## Supplementary files and data for "Dynamic landscape of protein occupancy across the *Escherichia coli* chromosome": DargR_m9_rdm_glu_rzscore_log10p.bedgraph (part 31 of 33)

```
NC_000913	4228110	4228115		0.355213
NC_000913	4228115	4228120		0.367567
NC_000913	4228120	4228125		0.430100
NC_000913	4228125	4228130		0.390934
NC_000913	4228130	4228135		0.323223
NC_000913	4228135	4228140		0.385013
NC_000913	4228140	4228145		0.414718
NC_000913	4228145	4228150		0.583826
NC_000913	4228150	4228155		0.570478
NC_000913	4228155	4228160		0.416263
NC_000913	4228160	4228165		0.437125
NC_000913	4228165	4228170		0.383163
NC_000913	4228170	4228175		0.414614
NC_000913	4228175	4228180		0.243387
NC_000913	4228180	4228185		0.207211
NC_000913	4228185	4228190		0.227789
NC_000913	4228190	4228195		0.164526
NC_000913	4228195	4228200		0.238176
NC_000913	4228200	4228205		0.302698
NC_000913	4228205	4228210		0.344431
NC_000913	4228210	4228215		0.328236
NC_000913	4228215	4228220		0.458788
NC_000913	4228220	4228225		0.376007
NC_000913	4228225	4228230		0.403801
NC_000913	4228230	4228235		0.349462
NC_000913	4228235	4228240		0.306940
NC_000913	4228240	4228245		0.320843
NC_000913	4228245	4228250		0.302045
NC_000913	4228250	4228255		0.341485
NC_000913	4228255	4228260		0.397740
NC_000913	4228260	4228265		0.426905
NC_000913	4228265	4228270		0.511398
NC_000913	4228270	4228275		0.687520
NC_000913	4228275	4228280		0.440778
NC_000913	4228280	4228285		0.512562
NC_000913	4228285	4228290		0.734435
NC_000913	4228290	4228295		0.634969
NC_000913	4228295	4228300		0.617228
NC_000913	4228300	4228305		0.690352
NC_000913	4228305	4228310		0.634127
NC_000913	4228310	4228315		0.483571
NC_000913	4228315	4228320		0.479849
NC_000913	4228320	4228325		0.531265
NC_000913	4228325	4228330		0.698634
NC_000913	4228330	4228335		0.765908
NC_000913	4228335	4228340		0.891004
NC_000913	4228340	4228345		1.075487
NC_000913	4228345	4228350		0.877151
NC_000913	4228350	4228355		0.839473
NC_000913	4228355	4228360		0.855600
NC_000913	4228360	4228365		0.851007
NC_000913	4228365	4228370		0.799269
NC_000913	4228370	4228375		0.762914
NC_000913	4228375	4228380		0.532534
NC_000913	4228380	4228385		0.618414
NC_000913	4228385	4228390		0.686629
NC_000913	4228390	4228395		0.775189
NC_000913	4228395	4228400		0.745774
NC_000913	4228400	4228405		0.735363
NC_000913	4228405	4228410		0.817831
NC_000913	4228410	4228415		1.044053
NC_000913	4228415	4228420		1.008567
NC_000913	4228420	4228425		0.898894
NC_000913	4228425	4228430		0.772951
NC_000913	4228430	4228435		0.615640
NC_000913	4228435	4228440		0.563105
NC_000913	4228440	4228445		0.513844
NC_000913	4228445	4228450		0.453978
NC_000913	4228450	4228455		0.544882
NC_000913	4228455	4228460		0.535119
NC_000913	4228460	4228465		0.525720
NC_000913	4228465	4228470		0.457866
NC_000913	4228470	4228475		0.416294
NC_000913	4228475	4228480		0.346641
NC_000913	4228480	4228485		0.310446
NC_000913	4228485	4228490		0.156111
NC_000913	4228490	4228495		0.112698
NC_000913	4228495	4228500		0.114832
NC_000913	4228500	4228505		0.070436
NC_000913	4228505	4228510		0.068478
NC_000913	4228510	4228515		0.067160
NC_000913	4228515	4228520		0.070129
NC_000913	4228520	4228525		0.088405
NC_000913	4228525	4228530		0.134867
NC_000913	4228530	4228535		0.148938
NC_000913	4228535	4228540		0.229114
NC_000913	4228540	4228545		0.169299
NC_000913	4228545	4228550		0.144247
NC_000913	4228550	4228555		0.152274
NC_000913	4228555	4228560		0.227980
NC_000913	4228560	4228565		0.133701
NC_000913	4228565	4228570		0.085255
NC_000913	4228570	4228575		0.090123
NC_000913	4228575	4228580		0.078233
NC_000913	4228580	4228585		0.083401
NC_000913	4228585	4228590		0.028080
NC_000913	4228590	4228595		0.031998
NC_000913	4228595	4228600		0.034634
NC_000913	4228600	4228605		0.025261
NC_000913	4228605	4228610		0.022195
NC_000913	4228610	4228615		0.025219
NC_000913	4228615	4228620		0.053878
NC_000913	4228620	4228625		0.055066
NC_000913	4228625	4228630		0.069553
NC_000913	4228630	4228635		0.091770
NC_000913	4228635	4228640		0.083707
NC_000913	4228640	4228645		0.057597
NC_000913	4228645	4228650		0.031391
NC_000913	4228650	4228655		0.041185
NC_000913	4228655	4228660		0.031017
NC_000913	4228660	4228665		0.026089
NC_000913	4228665	4228670		0.037055
NC_000913	4228670	4228675		0.066940
NC_000913	4228675	4228680		0.076920
NC_000913	4228680	4228685		0.092328
NC_000913	4228685	4228690		0.224870
NC_000913	4228690	4228695		0.330071
NC_000913	4228695	4228700		0.429109
NC_000913	4228700	4228705		0.433827
NC_000913	4228705	4228710		0.502576
NC_000913	4228710	4228715		0.712594
NC_000913	4228715	4228720		0.642731
NC_000913	4228720	4228725		0.750244
NC_000913	4228725	4228730		0.846243
NC_000913	4228730	4228735		0.837154
NC_000913	4228735	4228740		0.727590
NC_000913	4228740	4228745		0.725337
NC_000913	4228745	4228750		0.578464
NC_000913	4228750	4228755		0.469758
NC_000913	4228755	4228760		0.484843
NC_000913	4228760	4228765		0.450043
NC_000913	4228765	4228770		0.495355
NC_000913	4228770	4228775		0.436648
NC_000913	4228775	4228780		0.614563
NC_000913	4228780	4228785		0.509268
NC_000913	4228785	4228790		0.484057
NC_000913	4228790	4228795		0.282009
NC_000913	4228795	4228800		0.192291
NC_000913	4228800	4228805		0.142447
NC_000913	4228805	4228810		0.107993
NC_000913	4228810	4228815		0.089888
NC_000913	4228815	4228820		0.093582
NC_000913	4228820	4228825		0.111341
NC_000913	4228825	4228830		0.163111
NC_000913	4228830	4228835		0.195034
NC_000913	4228835	4228840		0.241521
NC_000913	4228840	4228845		0.313525
NC_000913	4228845	4228850		0.936343
NC_000913	4228850	4228855		0.878142
NC_000913	4228855	4228860		0.500518
NC_000913	4228860	4228865		0.458276
NC_000913	4228865	4228870		0.397356
NC_000913	4228870	4228875		0.350917
NC_000913	4228875	4228880		0.388518
NC_000913	4228880	4228885		0.296949
NC_000913	4228885	4228890		0.190473
NC_000913	4228890	4228895		0.204312
NC_000913	4228895	4228900		0.170899
NC_000913	4228900	4228905		0.207871
NC_000913	4228905	4228910		0.188162
NC_000913	4228910	4228915		0.170505
NC_000913	4228915	4228920		0.149741
NC_000913	4228920	4228925		0.127152
NC_000913	4228925	4228930		0.129017
NC_000913	4228930	4228935		0.122861
NC_000913	4228935	4228940		0.124935
NC_000913	4228940	4228945		0.128842
NC_000913	4228945	4228950		0.120413
NC_000913	4228950	4228955		0.148934
NC_000913	4228955	4228960		0.171707
NC_000913	4228960	4228965		0.185188
NC_000913	4228965	4228970		0.101576
NC_000913	4228970	4228975		0.101294
NC_000913	4228975	4228980		0.107437
NC_000913	4228980	4228985		0.094737
NC_000913	4228985	4228990		0.138830
NC_000913	4228990	4228995		0.138839
NC_000913	4228995	4229000		0.121793
NC_000913	4229000	4229005		0.131367
NC_000913	4229005	4229010		0.134988
NC_000913	4229010	4229015		0.119726
NC_000913	4229015	4229020		0.120346
NC_000913	4229020	4229025		0.045022
NC_000913	4229025	4229030		0.048598
NC_000913	4229030	4229035		0.047496
NC_000913	4229035	4229040		0.048511
NC_000913	4229040	4229045		0.062861
NC_000913	4229045	4229050		0.085646
NC_000913	4229050	4229055		0.096761
NC_000913	4229055	4229060		0.216290
NC_000913	4229060	4229065		0.108900
NC_000913	4229065	4229070		0.083941
NC_000913	4229070	4229075		0.093299
NC_000913	4229075	4229080		0.078364
NC_000913	4229080	4229085		0.066931
NC_000913	4229085	4229090		0.057538
NC_000913	4229090	4229095		0.051537
NC_000913	4229095	4229100		0.024707
NC_000913	4229100	4229105		0.054785
NC_000913	4229105	4229110		0.055225
NC_000913	4229110	4229115		0.034990
NC_000913	4229115	4229120		0.026830
NC_000913	4229120	4229125		0.016751
NC_000913	4229125	4229130		0.015286
NC_000913	4229130	4229135		0.012361
NC_000913	4229135	4229140		0.012808
NC_000913	4229140	4229145		0.016567
NC_000913	4229145	4229150		0.022453
NC_000913	4229150	4229155		0.028047
NC_000913	4229155	4229160		0.038137
NC_000913	4229160	4229165		0.075930
NC_000913	4229165	4229170		0.055812
NC_000913	4229170	4229175		0.059417
NC_000913	4229175	4229180		0.092308
NC_000913	4229180	4229185		0.083750
NC_000913	4229185	4229190		0.051798
NC_000913	4229190	4229195		0.044106
NC_000913	4229195	4229200		0.040856
NC_000913	4229200	4229205		0.039865
NC_000913	4229205	4229210		0.038510
NC_000913	4229210	4229215		0.051888
NC_000913	4229215	4229220		0.081499
NC_000913	4229220	4229225		0.099758
NC_000913	4229225	4229230		0.143333
NC_000913	4229230	4229235		0.123468
NC_000913	4229235	4229240		0.149063
NC_000913	4229240	4229245		0.267377
NC_000913	4229245	4229250		0.320393
NC_000913	4229250	4229255		0.327221
NC_000913	4229255	4229260		0.499464
NC_000913	4229260	4229265		0.560181
NC_000913	4229265	4229270		0.356608
NC_000913	4229270	4229275		0.327227
NC_000913	4229275	4229280		0.351220
NC_000913	4229280	4229285		0.383388
NC_000913	4229285	4229290		0.368114
NC_000913	4229290	4229295		0.377820
NC_000913	4229295	4229300		0.335186
NC_000913	4229300	4229305		0.283622
NC_000913	4229305	4229310		0.186935
NC_000913	4229310	4229315		0.215139
NC_000913	4229315	4229320		0.196264
NC_000913	4229320	4229325		0.191771
NC_000913	4229325	4229330		0.147058
NC_000913	4229330	4229335		0.138841
NC_000913	4229335	4229340		0.127613
NC_000913	4229340	4229345		0.380743
NC_000913	4229345	4229350		0.478517
NC_000913	4229350	4229355		0.517688
NC_000913	4229355	4229360		0.692735
NC_000913	4229360	4229365		0.661628
NC_000913	4229365	4229370		0.313826
NC_000913	4229370	4229375		0.421393
NC_000913	4229375	4229380		0.448201
NC_000913	4229380	4229385		0.310610
NC_000913	4229385	4229390		0.242180
NC_000913	4229390	4229395		0.152104
NC_000913	4229395	4229400		0.172473
NC_000913	4229400	4229405		0.175697
NC_000913	4229405	4229410		0.192685
NC_000913	4229410	4229415		0.168242
NC_000913	4229415	4229420		0.137627
NC_000913	4229420	4229425		0.205379
NC_000913	4229425	4229430		0.273227
NC_000913	4229430	4229435		0.240703
NC_000913	4229435	4229440		0.132203
NC_000913	4229440	4229445		0.037281
NC_000913	4229445	4229450		0.056892
NC_000913	4229450	4229455		0.004263
NC_000913	4229455	4229460		0.001668
NC_000913	4229460	4229465		0.002046
NC_000913	4229465	4229470		0.001655
NC_000913	4229470	4229475		0.000679
NC_000913	4229475	4229480		0.000622
NC_000913	4229480	4229485		0.000723
NC_000913	4229485	4229490		0.001877
NC_000913	4229490	4229495		0.003736
NC_000913	4229495	4229500		0.006942
NC_000913	4229500	4229505		0.024252
NC_000913	4229505	4229510		0.059236
NC_000913	4229510	4229515		0.051813
NC_000913	4229515	4229520		0.067164
NC_000913	4229520	4229525		0.039486
NC_000913	4229525	4229530		0.036600
NC_000913	4229530	4229535		0.035558
NC_000913	4229535	4229540		0.037826
NC_000913	4229540	4229545		0.059534
NC_000913	4229545	4229550		0.152346
NC_000913	4229550	4229555		0.203141
NC_000913	4229555	4229560		0.227897
NC_000913	4229560	4229565		0.273924
NC_000913	4229565	4229570		0.284602
NC_000913	4229570	4229575		0.250261
NC_000913	4229575	4229580		0.227602
NC_000913	4229580	4229585		0.142833
NC_000913	4229585	4229590		0.084816
NC_000913	4229590	4229595		0.084506
NC_000913	4229595	4229600		0.068901
NC_000913	4229600	4229605		0.070600
NC_000913	4229605	4229610		0.081546
NC_000913	4229610	4229615		0.087615
NC_000913	4229615	4229620		0.100473
NC_000913	4229620	4229625		0.590787
NC_000913	4229625	4229630		0.643240
NC_000913	4229630	4229635		0.576686
NC_000913	4229635	4229640		0.556102
NC_000913	4229640	4229645		0.318216
NC_000913	4229645	4229650		0.170516
NC_000913	4229650	4229655		0.200256
NC_000913	4229655	4229660		0.163278
NC_000913	4229660	4229665		0.157967
NC_000913	4229665	4229670		0.137467
NC_000913	4229670	4229675		0.141042
NC_000913	4229675	4229680		0.132911
NC_000913	4229680	4229685		0.325696
NC_000913	4229685	4229690		0.208007
NC_000913	4229690	4229695		0.176275
NC_000913	4229695	4229700		0.128535
NC_000913	4229700	4229705		0.071218
NC_000913	4229705	4229710		0.052364
NC_000913	4229710	4229715		0.042166
NC_000913	4229715	4229720		0.029513
NC_000913	4229720	4229725		0.040036
NC_000913	4229725	4229730		0.125663
NC_000913	4229730	4229735		0.138084
NC_000913	4229735	4229740		0.333670
NC_000913	4229740	4229745		0.595902
NC_000913	4229745	4229750		0.630364
NC_000913	4229750	4229755		0.569136
NC_000913	4229755	4229760		0.469206
NC_000913	4229760	4229765		0.275745
NC_000913	4229765	4229770		0.217142
NC_000913	4229770	4229775		0.220980
NC_000913	4229775	4229780		0.183605
NC_000913	4229780	4229785		0.184062
NC_000913	4229785	4229790		0.193080
NC_000913	4229790	4229795		0.197181
NC_000913	4229795	4229800		0.327293
NC_000913	4229800	4229805		0.381237
NC_000913	4229805	4229810		0.415674
NC_000913	4229810	4229815		0.333299
NC_000913	4229815	4229820		0.287991
NC_000913	4229820	4229825		0.193463
NC_000913	4229825	4229830		0.113102
NC_000913	4229830	4229835		0.090238
NC_000913	4229835	4229840		0.074978
NC_000913	4229840	4229845		0.072212
NC_000913	4229845	4229850		0.069375
NC_000913	4229850	4229855		0.079047
NC_000913	4229855	4229860		0.095408
NC_000913	4229860	4229865		0.137853
NC_000913	4229865	4229870		0.290182
NC_000913	4229870	4229875		0.259593
NC_000913	4229875	4229880		0.249464
NC_000913	4229880	4229885		0.196323
NC_000913	4229885	4229890		0.177185
NC_000913	4229890	4229895		0.166804
NC_000913	4229895	4229900		0.154587
NC_000913	4229900	4229905		0.182665
NC_000913	4229905	4229910		0.120660
NC_000913	4229910	4229915		0.121166
NC_000913	4229915	4229920		0.160018
NC_000913	4229920	4229925		0.163322
NC_000913	4229925	4229930		0.182211
NC_000913	4229930	4229935		0.216797
NC_000913	4229935	4229940		0.192315
NC_000913	4229940	4229945		0.279985
NC_000913	4229945	4229950		0.369732
NC_000913	4229950	4229955		0.367757
NC_000913	4229955	4229960		0.337767
NC_000913	4229960	4229965		0.117505
NC_000913	4229965	4229970		0.125031
NC_000913	4229970	4229975		0.120013
NC_000913	4229975	4229980		0.101333
NC_000913	4229980	4229985		0.107037
NC_000913	4229985	4229990		0.135692
NC_000913	4229990	4229995		0.144009
NC_000913	4229995	4230000		0.167283
NC_000913	4230000	4230005		0.242631
NC_000913	4230005	4230010		0.201481
NC_000913	4230010	4230015		0.197806
NC_000913	4230015	4230020		0.230072
NC_000913	4230020	4230025		0.223600
NC_000913	4230025	4230030		0.193510
NC_000913	4230030	4230035		0.155713
NC_000913	4230035	4230040		0.067327
NC_000913	4230040	4230045		0.064562
NC_000913	4230045	4230050		0.056740
NC_000913	4230050	4230055		0.066389
NC_000913	4230055	4230060		0.071007
NC_000913	4230060	4230065		0.085011
NC_000913	4230065	4230070		0.141928
NC_000913	4230070	4230075		0.328015
NC_000913	4230075	4230080		0.285998
NC_000913	4230080	4230085		0.244941
NC_000913	4230085	4230090		0.265499
NC_000913	4230090	4230095		0.175211
NC_000913	4230095	4230100		0.140647
NC_000913	4230100	4230105		0.141452
NC_000913	4230105	4230110		0.140845
NC_000913	4230110	4230115		0.132840
NC_000913	4230115	4230120		0.132813
NC_000913	4230120	4230125		0.164447
NC_000913	4230125	4230130		0.338459
NC_000913	4230130	4230135		0.509646
NC_000913	4230135	4230140		0.523946
NC_000913	4230140	4230145		0.358539
NC_000913	4230145	4230150		0.385934
NC_000913	4230150	4230155		0.374557
NC_000913	4230155	4230160		0.215453
NC_000913	4230160	4230165		0.162726
NC_000913	4230165	4230170		0.132640
NC_000913	4230170	4230175		0.110295
NC_000913	4230175	4230180		0.109526
NC_000913	4230180	4230185		0.156814
NC_000913	4230185	4230190		0.140133
NC_000913	4230190	4230195		0.152954
NC_000913	4230195	4230200		0.200413
NC_000913	4230200	4230205		0.253295
NC_000913	4230205	4230210		0.194182
NC_000913	4230210	4230215		0.263168
NC_000913	4230215	4230220		0.308526
NC_000913	4230220	4230225		0.336837
NC_000913	4230225	4230230		0.284361
NC_000913	4230230	4230235		0.332956
NC_000913	4230235	4230240		0.336575
NC_000913	4230240	4230245		0.398107
NC_000913	4230245	4230250		0.450107
NC_000913	4230250	4230255		0.633644
NC_000913	4230255	4230260		0.779187
NC_000913	4230260	4230265		0.948286
NC_000913	4230265	4230270		0.837318
NC_000913	4230270	4230275		0.920146
NC_000913	4230275	4230280		0.635390
NC_000913	4230280	4230285		0.377596
NC_000913	4230285	4230290		0.307188
NC_000913	4230290	4230295		0.312069
NC_000913	4230295	4230300		0.237257
NC_000913	4230300	4230305		0.340309
NC_000913	4230305	4230310		0.339205
NC_000913	4230310	4230315		0.321439
NC_000913	4230315	4230320		0.157905
NC_000913	4230320	4230325		0.160126
NC_000913	4230325	4230330		0.117796
NC_000913	4230330	4230335		0.091557
NC_000913	4230335	4230340		0.087928
NC_000913	4230340	4230345		0.096704
NC_000913	4230345	4230350		0.087176
NC_000913	4230350	4230355		0.084881
NC_000913	4230355	4230360		0.080660
NC_000913	4230360	4230365		0.081328
NC_000913	4230365	4230370		0.066176
NC_000913	4230370	4230375		0.047561
NC_000913	4230375	4230380		0.053685
NC_000913	4230380	4230385		0.055759
NC_000913	4230385	4230390		0.049119
NC_000913	4230390	4230395		0.095111
NC_000913	4230395	4230400		0.066564
NC_000913	4230400	4230405		0.057615
NC_000913	4230405	4230410		0.059743
NC_000913	4230410	4230415		0.064802
NC_000913	4230415	4230420		0.071666
NC_000913	4230420	4230425		0.081557
NC_000913	4230425	4230430		0.114197
NC_000913	4230430	4230435		0.178333
NC_000913	4230435	4230440		0.759071
NC_000913	4230440	4230445		0.967103
NC_000913	4230445	4230450		1.095084
NC_000913	4230450	4230455		1.011022
NC_000913	4230455	4230460		0.775267
NC_000913	4230460	4230465		0.642603
NC_000913	4230465	4230470		0.450239
NC_000913	4230470	4230475		0.498816
NC_000913	4230475	4230480		0.452924
NC_000913	4230480	4230485		0.368602
NC_000913	4230485	4230490		0.338826
NC_000913	4230490	4230495		0.385915
NC_000913	4230495	4230500		0.379786
NC_000913	4230500	4230505		0.385580
NC_000913	4230505	4230510		0.436496
NC_000913	4230510	4230515		0.543326
NC_000913	4230515	4230520		0.577481
NC_000913	4230520	4230525		0.612651
NC_000913	4230525	4230530		0.495121
NC_000913	4230530	4230535		0.200977
NC_000913	4230535	4230540		0.215454
NC_000913	4230540	4230545		0.234861
NC_000913	4230545	4230550		0.258947
NC_000913	4230550	4230555		0.237493
NC_000913	4230555	4230560		0.252639
NC_000913	4230560	4230565		0.479526
NC_000913	4230565	4230570		0.707494
NC_000913	4230570	4230575		1.001356
NC_000913	4230575	4230580		0.951653
NC_000913	4230580	4230585		0.871078
NC_000913	4230585	4230590		0.582409
NC_000913	4230590	4230595		0.141883
NC_000913	4230595	4230600		0.129381
NC_000913	4230600	4230605		0.089786
NC_000913	4230605	4230610		0.084383
NC_000913	4230610	4230615		0.070610
NC_000913	4230615	4230620		0.222610
NC_000913	4230620	4230625		0.667068
NC_000913	4230625	4230630		0.665680
NC_000913	4230630	4230635		0.975631
NC_000913	4230635	4230640		0.385885
NC_000913	4230640	4230645		0.435479
NC_000913	4230645	4230650		0.400245
NC_000913	4230650	4230655		0.367069
NC_000913	4230655	4230660		0.218407
NC_000913	4230660	4230665		0.223723
NC_000913	4230665	4230670		0.225583
NC_000913	4230670	4230675		0.258311
NC_000913	4230675	4230680		0.342898
NC_000913	4230680	4230685		0.315829
NC_000913	4230685	4230690		0.292967
NC_000913	4230690	4230695		0.296899
NC_000913	4230695	4230700		0.322686
NC_000913	4230700	4230705		0.349228
NC_000913	4230705	4230710		0.469907
NC_000913	4230710	4230715		0.530214
NC_000913	4230715	4230720		0.884953
NC_000913	4230720	4230725		0.994877
NC_000913	4230725	4230730		1.913089
NC_000913	4230730	4230735		2.070543
NC_000913	4230735	4230740		2.136205
NC_000913	4230740	4230745		2.043120
NC_000913	4230745	4230750		1.865800
NC_000913	4230750	4230755		1.621699
NC_000913	4230755	4230760		0.579236
NC_000913	4230760	4230765		0.506032
NC_000913	4230765	4230770		0.388659
NC_000913	4230770	4230775		0.368533
NC_000913	4230775	4230780		0.262695
NC_000913	4230780	4230785		0.146492
NC_000913	4230785	4230790		0.129235
NC_000913	4230790	4230795		0.151166
NC_000913	4230795	4230800		0.153965
NC_000913	4230800	4230805		0.171495
NC_000913	4230805	4230810		0.234200
NC_000913	4230810	4230815		0.213124
NC_000913	4230815	4230820		0.215335
NC_000913	4230820	4230825		0.204869
NC_000913	4230825	4230830		0.196189
NC_000913	4230830	4230835		0.204272
NC_000913	4230835	4230840		0.228139
NC_000913	4230840	4230845		0.231987
NC_000913	4230845	4230850		0.284232
NC_000913	4230850	4230855		0.285419
NC_000913	4230855	4230860		0.346304
NC_000913	4230860	4230865		0.262448
NC_000913	4230865	4230870		0.245917
NC_000913	4230870	4230875		0.214519
NC_000913	4230875	4230880		0.197891
NC_000913	4230880	4230885		0.121105
NC_000913	4230885	4230890		0.197600
NC_000913	4230890	4230895		0.242141
NC_000913	4230895	4230900		0.241416
NC_000913	4230900	4230905		0.238071
NC_000913	4230905	4230910		0.211487
NC_000913	4230910	4230915		0.203584
NC_000913	4230915	4230920		0.161219
NC_000913	4230920	4230925		0.210460
NC_000913	4230925	4230930		0.212594
NC_000913	4230930	4230935		0.166132
NC_000913	4230935	4230940		0.164938
NC_000913	4230940	4230945		0.113048
NC_000913	4230945	4230950		0.073375
NC_000913	4230950	4230955		0.063762
NC_000913	4230955	4230960		0.055923
NC_000913	4230960	4230965		0.076486
NC_000913	4230965	4230970		0.066959
NC_000913	4230970	4230975		0.117823
NC_000913	4230975	4230980		0.128279
NC_000913	4230980	4230985		0.147985
NC_000913	4230985	4230990		0.155929
NC_000913	4230990	4230995		0.193980
NC_000913	4230995	4231000		0.155790
NC_000913	4231000	4231005		0.146244
NC_000913	4231005	4231010		0.108166
NC_000913	4231010	4231015		0.119729
NC_000913	4231015	4231020		0.120544
NC_000913	4231020	4231025		0.105133
NC_000913	4231025	4231030		0.203413
NC_000913	4231030	4231035		0.267332
NC_000913	4231035	4231040		0.539973
NC_000913	4231040	4231045		0.504863
NC_000913	4231045	4231050		0.524842
NC_000913	4231050	4231055		0.548112
NC_000913	4231055	4231060		0.382224
NC_000913	4231060	4231065		0.233411
NC_000913	4231065	4231070		0.107946
NC_000913	4231070	4231075		0.107209
NC_000913	4231075	4231080		0.066729
NC_000913	4231080	4231085		0.066445
NC_000913	4231085	4231090		0.064210
NC_000913	4231090	4231095		0.036262
NC_000913	4231095	4231100		0.031904
NC_000913	4231100	4231105		0.031097
NC_000913	4231105	4231110		0.075774
NC_000913	4231110	4231115		0.096517
NC_000913	4231115	4231120		0.098882
NC_000913	4231120	4231125		0.087324
NC_000913	4231125	4231130		0.123980
NC_000913	4231130	4231135		0.157046
NC_000913	4231135	4231140		0.110102
NC_000913	4231140	4231145		0.131261
NC_000913	4231145	4231150		0.110787
NC_000913	4231150	4231155		0.094678
NC_000913	4231155	4231160		0.085088
NC_000913	4231160	4231165		0.095586
NC_000913	4231165	4231170		0.108712
NC_000913	4231170	4231175		0.122690
NC_000913	4231175	4231180		0.145543
NC_000913	4231180	4231185		0.136735
NC_000913	4231185	4231190		0.192565
NC_000913	4231190	4231195		0.179186
NC_000913	4231195	4231200		0.199653
NC_000913	4231200	4231205		0.232060
NC_000913	4231205	4231210		0.204106
NC_000913	4231210	4231215		0.206322
NC_000913	4231215	4231220		0.194390
NC_000913	4231220	4231225		0.193626
NC_000913	4231225	4231230		0.203767
NC_000913	4231230	4231235		0.375556
NC_000913	4231235	4231240		0.360124
NC_000913	4231240	4231245		0.359933
NC_000913	4231245	4231250		0.363237
NC_000913	4231250	4231255		0.305430
NC_000913	4231255	4231260		0.265572
NC_000913	4231260	4231265		0.245670
NC_000913	4231265	4231270		0.203981
NC_000913	4231270	4231275		0.212204
NC_000913	4231275	4231280		0.214150
NC_000913	4231280	4231285		0.197047
NC_000913	4231285	4231290		0.169380
NC_000913	4231290	4231295		0.152011
NC_000913	4231295	4231300		0.145562
NC_000913	4231300	4231305		0.168121
NC_000913	4231305	4231310		0.136599
NC_000913	4231310	4231315		0.122930
NC_000913	4231315	4231320		0.126357
NC_000913	4231320	4231325		0.102211
NC_000913	4231325	4231330		0.134490
NC_000913	4231330	4231335		0.158343
NC_000913	4231335	4231340		0.181537
NC_000913	4231340	4231345		0.211442
NC_000913	4231345	4231350		0.249632
NC_000913	4231350	4231355		0.322537
NC_000913	4231355	4231360		0.204116
NC_000913	4231360	4231365		0.097173
NC_000913	4231365	4231370		0.088988
NC_000913	4231370	4231375		0.094411
NC_000913	4231375	4231380		0.092235
NC_000913	4231380	4231385		0.102570
NC_000913	4231385	4231390		0.177977
NC_000913	4231390	4231395		0.206468
NC_000913	4231395	4231400		0.222426
NC_000913	4231400	4231405		0.386178
NC_000913	4231405	4231410		0.387195
NC_000913	4231410	4231415		0.339548
NC_000913	4231415	4231420		0.314067
NC_000913	4231420	4231425		0.218654
NC_000913	4231425	4231430		0.107535
NC_000913	4231430	4231435		0.094220
NC_000913	4231435	4231440		0.088142
NC_000913	4231440	4231445		0.047728
NC_000913	4231445	4231450		0.067940
NC_000913	4231450	4231455		0.066467
NC_000913	4231455	4231460		0.066420
NC_000913	4231460	4231465		0.086883
NC_000913	4231465	4231470		0.102146
NC_000913	4231470	4231475		0.138430
NC_000913	4231475	4231480		0.256121
NC_000913	4231480	4231485		0.464974
NC_000913	4231485	4231490		0.711192
NC_000913	4231490	4231495		0.484987
NC_000913	4231495	4231500		0.237866
NC_000913	4231500	4231505		0.232021
NC_000913	4231505	4231510		0.217549
NC_000913	4231510	4231515		0.342571
NC_000913	4231515	4231520		0.321985
NC_000913	4231520	4231525		0.340027
NC_000913	4231525	4231530		0.334781
NC_000913	4231530	4231535		0.297532
NC_000913	4231535	4231540		0.319557
NC_000913	4231540	4231545		0.355405
NC_000913	4231545	4231550		0.280513
NC_000913	4231550	4231555		0.245009
NC_000913	4231555	4231560		0.195822
NC_000913	4231560	4231565		0.161038
NC_000913	4231565	4231570		0.133452
NC_000913	4231570	4231575		0.111939
NC_000913	4231575	4231580		0.061430
NC_000913	4231580	4231585		0.053479
NC_000913	4231585	4231590		0.064017
NC_000913	4231590	4231595		0.061402
NC_000913	4231595	4231600		0.065197
NC_000913	4231600	4231605		0.068892
NC_000913	4231605	4231610		0.063897
NC_000913	4231610	4231615		0.061882
NC_000913	4231615	4231620		0.080115
NC_000913	4231620	4231625		0.144181
NC_000913	4231625	4231630		0.140671
NC_000913	4231630	4231635		0.181257
NC_000913	4231635	4231640		0.204421
NC_000913	4231640	4231645		0.206408
NC_000913	4231645	4231650		0.204829
NC_000913	4231650	4231655		0.190712
NC_000913	4231655	4231660		0.195831
NC_000913	4231660	4231665		0.219775
NC_000913	4231665	4231670		0.251163
NC_000913	4231670	4231675		0.509372
NC_000913	4231675	4231680		0.537352
NC_000913	4231680	4231685		0.422844
NC_000913	4231685	4231690		0.409670
NC_000913	4231690	4231695		0.299827
NC_000913	4231695	4231700		0.738186
NC_000913	4231700	4231705		0.496732
NC_000913	4231705	4231710		0.583671
NC_000913	4231710	4231715		0.415789
NC_000913	4231715	4231720		0.374808
NC_000913	4231720	4231725		0.300855
NC_000913	4231725	4231730		0.274921
NC_000913	4231730	4231735		0.260640
NC_000913	4231735	4231740		0.114856
NC_000913	4231740	4231745		0.076510
NC_000913	4231745	4231750		0.092118
NC_000913	4231750	4231755		0.067099
NC_000913	4231755	4231760		0.016519
NC_000913	4231760	4231765		0.019286
NC_000913	4231765	4231770		0.036902
NC_000913	4231770	4231775		0.060338
NC_000913	4231775	4231780		0.048528
NC_000913	4231780	4231785		0.073111
NC_000913	4231785	4231790		0.096374
NC_000913	4231790	4231795		0.142297
NC_000913	4231795	4231800		0.153752
NC_000913	4231800	4231805		0.184464
NC_000913	4231805	4231810		0.184520
NC_000913	4231810	4231815		0.254751
NC_000913	4231815	4231820		0.262575
NC_000913	4231820	4231825		0.667435
NC_000913	4231825	4231830		1.175128
NC_000913	4231830	4231835		0.990956
NC_000913	4231835	4231840		1.014214
NC_000913	4231840	4231845		0.909569
NC_000913	4231845	4231850		0.686918
NC_000913	4231850	4231855		0.722065
NC_000913	4231855	4231860		0.637957
NC_000913	4231860	4231865		0.531371
NC_000913	4231865	4231870		0.453605
NC_000913	4231870	4231875		0.479094
NC_000913	4231875	4231880		0.359389
NC_000913	4231880	4231885		0.323221
NC_000913	4231885	4231890		0.285957
NC_000913	4231890	4231895		0.082758
NC_000913	4231895	4231900		0.122516
NC_000913	4231900	4231905		0.125202
NC_000913	4231905	4231910		0.222714
NC_000913	4231910	4231915		0.215452
NC_000913	4231915	4231920		0.223500
NC_000913	4231920	4231925		0.144170
NC_000913	4231925	4231930		0.148171
NC_000913	4231930	4231935		0.167533
NC_000913	4231935	4231940		0.105309
NC_000913	4231940	4231945		0.108297
NC_000913	4231945	4231950		0.123200
NC_000913	4231950	4231955		0.171147
NC_000913	4231955	4231960		0.220297
NC_000913	4231960	4231965		0.136908
NC_000913	4231965	4231970		0.173914
NC_000913	4231970	4231975		0.207950
NC_000913	4231975	4231980		0.200050
NC_000913	4231980	4231985		0.339712
NC_000913	4231985	4231990		0.203350
NC_000913	4231990	4231995		0.188308
NC_000913	4231995	4232000		0.264770
NC_000913	4232000	4232005		0.316187
NC_000913	4232005	4232010		0.234203
NC_000913	4232010	4232015		0.197855
NC_000913	4232015	4232020		0.277466
NC_000913	4232020	4232025		0.278112
NC_000913	4232025	4232030		0.198587
NC_000913	4232030	4232035		0.210118
NC_000913	4232035	4232040		0.199870
NC_000913	4232040	4232045		0.201462
NC_000913	4232045	4232050		0.182829
NC_000913	4232050	4232055		0.229203
NC_000913	4232055	4232060		0.174882
NC_000913	4232060	4232065		0.170100
NC_000913	4232065	4232070		0.177174
NC_000913	4232070	4232075		0.194512
NC_000913	4232075	4232080		0.194783
NC_000913	4232080	4232085		0.193379
NC_000913	4232085	4232090		0.262979
NC_000913	4232090	4232095		0.237784
NC_000913	4232095	4232100		0.255447
NC_000913	4232100	4232105		0.249895
NC_000913	4232105	4232110		0.264210
NC_000913	4232110	4232115		0.299217
NC_000913	4232115	4232120		0.291138
NC_000913	4232120	4232125		0.322031
NC_000913	4232125	4232130		0.345866
NC_000913	4232130	4232135		0.359200
NC_000913	4232135	4232140		0.360443
NC_000913	4232140	4232145		0.313975
NC_000913	4232145	4232150		0.351389
NC_000913	4232150	4232155		0.457700
NC_000913	4232155	4232160		0.448881
NC_000913	4232160	4232165		0.418558
NC_000913	4232165	4232170		0.390915
NC_000913	4232170	4232175		0.446723
NC_000913	4232175	4232180		0.227479
NC_000913	4232180	4232185		0.266449
NC_000913	4232185	4232190		0.479647
NC_000913	4232190	4232195		0.553590
NC_000913	4232195	4232200		0.552667
NC_000913	4232200	4232205		0.655728
NC_000913	4232205	4232210		0.539198
NC_000913	4232210	4232215		0.616375
NC_000913	4232215	4232220		0.584044
NC_000913	4232220	4232225		0.372904
NC_000913	4232225	4232230		0.432312
NC_000913	4232230	4232235		0.272640
NC_000913	4232235	4232240		0.219619
NC_000913	4232240	4232245		0.206440
NC_000913	4232245	4232250		0.169354
NC_000913	4232250	4232255		0.136140
NC_000913	4232255	4232260		0.127852
NC_000913	4232260	4232265		0.186277
NC_000913	4232265	4232270		0.202916
NC_000913	4232270	4232275		0.231243
NC_000913	4232275	4232280		0.288503
NC_000913	4232280	4232285		0.307183
NC_000913	4232285	4232290		0.177038
NC_000913	4232290	4232295		0.149883
NC_000913	4232295	4232300		0.099705
NC_000913	4232300	4232305		0.088710
NC_000913	4232305	4232310		0.145164
NC_000913	4232310	4232315		0.109597
NC_000913	4232315	4232320		0.050662
NC_000913	4232320	4232325		0.097405
NC_000913	4232325	4232330		0.099488
NC_000913	4232330	4232335		0.099818
NC_000913	4232335	4232340		0.098762
NC_000913	4232340	4232345		0.129789
NC_000913	4232345	4232350		0.137976
NC_000913	4232350	4232355		0.180287
NC_000913	4232355	4232360		0.243606
NC_000913	4232360	4232365		0.260142
NC_000913	4232365	4232370		0.146225
NC_000913	4232370	4232375		0.144780
NC_000913	4232375	4232380		0.122626
NC_000913	4232380	4232385		0.133176
NC_000913	4232385	4232390		0.142601
NC_000913	4232390	4232395		0.152165
NC_000913	4232395	4232400		0.138569
NC_000913	4232400	4232405		0.150301
NC_000913	4232405	4232410		0.177162
NC_000913	4232410	4232415		0.217630
NC_000913	4232415	4232420		0.208493
NC_000913	4232420	4232425		0.439498
NC_000913	4232425	4232430		0.165086
NC_000913	4232430	4232435		0.135568
NC_000913	4232435	4232440		0.134997
NC_000913	4232440	4232445		0.135584
NC_000913	4232445	4232450		0.088019
NC_000913	4232450	4232455		0.093035
NC_000913	4232455	4232460		0.098005
NC_000913	4232460	4232465		0.144004
NC_000913	4232465	4232470		0.112089
NC_000913	4232470	4232475		0.065448
NC_000913	4232475	4232480		0.069599
NC_000913	4232480	4232485		0.073723
NC_000913	4232485	4232490		0.062743
NC_000913	4232490	4232495		0.058519
NC_000913	4232495	4232500		0.057168
NC_000913	4232500	4232505		0.081210
NC_000913	4232505	4232510		0.109926
NC_000913	4232510	4232515		0.074159
NC_000913	4232515	4232520		0.055604
NC_000913	4232520	4232525		0.058071
NC_000913	4232525	4232530		0.067437
NC_000913	4232530	4232535		0.047636
NC_000913	4232535	4232540		0.040068
NC_000913	4232540	4232545		0.031594
NC_000913	4232545	4232550		0.034157
NC_000913	4232550	4232555		0.022241
NC_000913	4232555	4232560		0.020523
NC_000913	4232560	4232565		0.019221
NC_000913	4232565	4232570		0.019613
NC_000913	4232570	4232575		0.016061
NC_000913	4232575	4232580		0.022144
NC_000913	4232580	4232585		0.105624
NC_000913	4232585	4232590		0.192159
NC_000913	4232590	4232595		0.151578
NC_000913	4232595	4232600		0.066584
NC_000913	4232600	4232605		0.072484
NC_000913	4232605	4232610		0.076990
NC_000913	4232610	4232615		0.074679
NC_000913	4232615	4232620		0.110330
NC_000913	4232620	4232625		0.117305
NC_000913	4232625	4232630		0.292710
NC_000913	4232630	4232635		0.200419
NC_000913	4232635	4232640		0.214340
NC_000913	4232640	4232645		0.215149
NC_000913	4232645	4232650		0.208157
NC_000913	4232650	4232655		0.218443
NC_000913	4232655	4232660		0.322523
NC_000913	4232660	4232665		0.494160
NC_000913	4232665	4232670		0.489397
NC_000913	4232670	4232675		0.453491
NC_000913	4232675	4232680		0.450274
NC_000913	4232680	4232685		0.584031
NC_000913	4232685	4232690		0.507583
NC_000913	4232690	4232695		0.470046
NC_000913	4232695	4232700		0.459577
NC_000913	4232700	4232705		0.446849
NC_000913	4232705	4232710		0.409761
NC_000913	4232710	4232715		0.284128
NC_000913	4232715	4232720		0.274962
NC_000913	4232720	4232725		0.263250
NC_000913	4232725	4232730		0.255712
NC_000913	4232730	4232735		0.283559
NC_000913	4232735	4232740		0.301849
NC_000913	4232740	4232745		0.367349
NC_000913	4232745	4232750		0.401083
NC_000913	4232750	4232755		0.373106
NC_000913	4232755	4232760		0.417142
NC_000913	4232760	4232765		0.451412
NC_000913	4232765	4232770		0.335925
NC_000913	4232770	4232775		0.352622
NC_000913	4232775	4232780		0.246990
NC_000913	4232780	4232785		0.187744
NC_000913	4232785	4232790		0.140791
NC_000913	4232790	4232795		0.112353
NC_000913	4232795	4232800		0.064810
NC_000913	4232800	4232805		0.069444
NC_000913	4232805	4232810		0.109631
NC_000913	4232810	4232815		0.184544
NC_000913	4232815	4232820		0.043306
NC_000913	4232820	4232825		0.047890
NC_000913	4232825	4232830		0.050005
NC_000913	4232830	4232835		0.062187
NC_000913	4232835	4232840		0.023486
NC_000913	4232840	4232845		0.029785
NC_000913	4232845	4232850		0.063336
NC_000913	4232850	4232855		0.107135
NC_000913	4232855	4232860		0.299061
NC_000913	4232860	4232865		0.207505
NC_000913	4232865	4232870		0.247779
NC_000913	4232870	4232875		0.207868
NC_000913	4232875	4232880		0.217272
NC_000913	4232880	4232885		0.231391
NC_000913	4232885	4232890		0.225725
NC_000913	4232890	4232895		0.271469
NC_000913	4232895	4232900		0.315233
NC_000913	4232900	4232905		0.266903
NC_000913	4232905	4232910		0.220941
NC_000913	4232910	4232915		0.183286
NC_000913	4232915	4232920		0.158395
NC_000913	4232920	4232925		0.095667
NC_000913	4232925	4232930		0.076700
NC_000913	4232930	4232935		0.077703
NC_000913	4232935	4232940		0.075557
NC_000913	4232940	4232945		0.070211
NC_000913	4232945	4232950		0.052853
NC_000913	4232950	4232955		0.063467
NC_000913	4232955	4232960		0.084331
NC_000913	4232960	4232965		0.093442
NC_000913	4232965	4232970		0.100632
NC_000913	4232970	4232975		0.025713
NC_000913	4232975	4232980		0.016622
NC_000913	4232980	4232985		0.008334
NC_000913	4232985	4232990		0.003571
NC_000913	4232990	4232995		0.004487
NC_000913	4232995	4233000		0.001439
NC_000913	4233000	4233005		0.004038
NC_000913	4233005	4233010		0.006696
NC_000913	4233010	4233015		0.009719
NC_000913	4233015	4233020		0.014076
NC_000913	4233020	4233025		0.026639
NC_000913	4233025	4233030		0.059405
NC_000913	4233030	4233035		0.035219
NC_000913	4233035	4233040		0.042211
NC_000913	4233040	4233045		0.041072
NC_000913	4233045	4233050		0.052430
NC_000913	4233050	4233055		0.059323
NC_000913	4233055	4233060		0.020072
NC_000913	4233060	4233065		0.028997
NC_000913	4233065	4233070		0.032351
NC_000913	4233070	4233075		0.031057
NC_000913	4233075	4233080		0.029834
NC_000913	4233080	4233085		0.038921
NC_000913	4233085	4233090		0.042428
NC_000913	4233090	4233095		0.043067
NC_000913	4233095	4233100		0.088269
NC_000913	4233100	4233105		0.110761
NC_000913	4233105	4233110		0.140193
NC_000913	4233110	4233115		0.126275
NC_000913	4233115	4233120		0.143201
NC_000913	4233120	4233125		0.133293
NC_000913	4233125	4233130		0.146998
NC_000913	4233130	4233135		0.229737
NC_000913	4233135	4233140		0.276917
NC_000913	4233140	4233145		0.327801
NC_000913	4233145	4233150		0.442945
NC_000913	4233150	4233155		0.606653
NC_000913	4233155	4233160		0.594821
NC_000913	4233160	4233165		0.560178
NC_000913	4233165	4233170		0.687862
NC_000913	4233170	4233175		0.695205
NC_000913	4233175	4233180		0.475969
NC_000913	4233180	4233185		0.312455
NC_000913	4233185	4233190		0.334420
NC_000913	4233190	4233195		0.304068
NC_000913	4233195	4233200		0.294077
NC_000913	4233200	4233205		0.260203
NC_000913	4233205	4233210		0.250515
NC_000913	4233210	4233215		0.291716
NC_000913	4233215	4233220		0.285369
NC_000913	4233220	4233225		0.236880
NC_000913	4233225	4233230		0.271114
NC_000913	4233230	4233235		0.188968
NC_000913	4233235	4233240		0.144430
NC_000913	4233240	4233245		0.167461
NC_000913	4233245	4233250		0.128495
NC_000913	4233250	4233255		0.172427
NC_000913	4233255	4233260		0.240574
NC_000913	4233260	4233265		0.184888
NC_000913	4233265	4233270		0.189648
NC_000913	4233270	4233275		0.180277
NC_000913	4233275	4233280		0.196478
NC_000913	4233280	4233285		0.170333
NC_000913	4233285	4233290		0.171637
NC_000913	4233290	4233295		0.236999
NC_000913	4233295	4233300		0.232936
NC_000913	4233300	4233305		0.243118
NC_000913	4233305	4233310		0.265962
NC_000913	4233310	4233315		0.521603
NC_000913	4233315	4233320		0.514253
NC_000913	4233320	4233325		0.430500
NC_000913	4233325	4233330		0.398590
NC_000913	4233330	4233335		0.416458
NC_000913	4233335	4233340		0.407380
NC_000913	4233340	4233345		0.340425
NC_000913	4233345	4233350		0.309904
NC_000913	4233350	4233355		0.149550
NC_000913	4233355	4233360		0.122341
NC_000913	4233360	4233365		0.100047
NC_000913	4233365	4233370		0.112180
NC_000913	4233370	4233375		0.113115
NC_000913	4233375	4233380		0.116911
NC_000913	4233380	4233385		0.190446
NC_000913	4233385	4233390		0.221318
NC_000913	4233390	4233395		0.318104
NC_000913	4233395	4233400		0.481421
NC_000913	4233400	4233405		0.482026
NC_000913	4233405	4233410		0.471880
NC_000913	4233410	4233415		0.771091
NC_000913	4233415	4233420		1.075058
NC_000913	4233420	4233425		1.043875
NC_000913	4233425	4233430		1.068511
NC_000913	4233430	4233435		1.191644
NC_000913	4233435	4233440		1.345529
NC_000913	4233440	4233445		1.085563
NC_000913	4233445	4233450		1.098617
NC_000913	4233450	4233455		0.987923
NC_000913	4233455	4233460		0.947007
NC_000913	4233460	4233465		0.752471
NC_000913	4233465	4233470		0.398681
NC_000913	4233470	4233475		0.275626
NC_000913	4233475	4233480		0.216268
NC_000913	4233480	4233485		0.220519
NC_000913	4233485	4233490		0.205539
NC_000913	4233490	4233495		0.185175
NC_000913	4233495	4233500		0.154135
NC_000913	4233500	4233505		0.117026
NC_000913	4233505	4233510		0.108188
NC_000913	4233510	4233515		0.099294
NC_000913	4233515	4233520		0.086913
NC_000913	4233520	4233525		0.089099
NC_000913	4233525	4233530		0.085651
NC_000913	4233530	4233535		0.086186
NC_000913	4233535	4233540		0.075704
NC_000913	4233540	4233545		0.057156
NC_000913	4233545	4233550		0.056345
NC_000913	4233550	4233555		0.108137
NC_000913	4233555	4233560		0.162680
NC_000913	4233560	4233565		0.157109
NC_000913	4233565	4233570		0.211362
NC_000913	4233570	4233575		0.370796
NC_000913	4233575	4233580		0.644922
NC_000913	4233580	4233585		0.604790
NC_000913	4233585	4233590		0.551308
NC_000913	4233590	4233595		0.544190
NC_000913	4233595	4233600		0.524772
NC_000913	4233600	4233605		0.430787
NC_000913	4233605	4233610		0.413878
NC_000913	4233610	4233615		0.356295
NC_000913	4233615	4233620		0.371697
NC_000913	4233620	4233625		0.328043
NC_000913	4233625	4233630		0.336216
NC_000913	4233630	4233635		0.147383
NC_000913	4233635	4233640		0.168657
NC_000913	4233640	4233645		0.143142
NC_000913	4233645	4233650		0.163786
NC_000913	4233650	4233655		0.181618
NC_000913	4233655	4233660		0.178674
NC_000913	4233660	4233665		0.328746
NC_000913	4233665	4233670		0.404500
NC_000913	4233670	4233675		0.547864
NC_000913	4233675	4233680		0.505435
NC_000913	4233680	4233685		0.548028
NC_000913	4233685	4233690		0.494049
NC_000913	4233690	4233695		0.331981
NC_000913	4233695	4233700		0.327421
NC_000913	4233700	4233705		0.345776
NC_000913	4233705	4233710		0.329038
NC_000913	4233710	4233715		0.332556
NC_000913	4233715	4233720		0.346680
NC_000913	4233720	4233725		0.336722
NC_000913	4233725	4233730		0.339146
NC_000913	4233730	4233735		0.362203
NC_000913	4233735	4233740		0.368038
NC_000913	4233740	4233745		0.412891
NC_000913	4233745	4233750		0.246601
NC_000913	4233750	4233755		0.204974
NC_000913	4233755	4233760		0.075805
NC_000913	4233760	4233765		0.004962
NC_000913	4233765	4233770		0.006727
NC_000913	4233770	4233775		0.016868
NC_000913	4233775	4233780		0.029687
NC_000913	4233780	4233785		0.053151
NC_000913	4233785	4233790		0.053541
NC_000913	4233790	4233795		0.056781
NC_000913	4233795	4233800		0.059536
NC_000913	4233800	4233805		0.072730
NC_000913	4233805	4233810		0.111614
NC_000913	4233810	4233815		0.114739
NC_000913	4233815	4233820		0.036702
NC_000913	4233820	4233825		0.099341
NC_000913	4233825	4233830		0.148605
NC_000913	4233830	4233835		0.155850
NC_000913	4233835	4233840		0.175012
NC_000913	4233840	4233845		0.205023
NC_000913	4233845	4233850		0.230776
NC_000913	4233850	4233855		0.253190
NC_000913	4233855	4233860		0.218745
NC_000913	4233860	4233865		0.229287
NC_000913	4233865	4233870		0.207749
NC_000913	4233870	4233875		0.279713
NC_000913	4233875	4233880		0.227659
NC_000913	4233880	4233885		0.240171
NC_000913	4233885	4233890		0.293601
NC_000913	4233890	4233895		0.259658
NC_000913	4233895	4233900		0.151419
NC_000913	4233900	4233905		0.258476
NC_000913	4233905	4233910		0.282575
NC_000913	4233910	4233915		0.338718
NC_000913	4233915	4233920		0.385161
NC_000913	4233920	4233925		0.415237
NC_000913	4233925	4233930		0.379646
NC_000913	4233930	4233935		0.383325
NC_000913	4233935	4233940		0.337711
NC_000913	4233940	4233945		0.407851
NC_000913	4233945	4233950		0.415201
NC_000913	4233950	4233955		0.360616
NC_000913	4233955	4233960		0.276608
NC_000913	4233960	4233965		0.230026
NC_000913	4233965	4233970		0.185348
NC_000913	4233970	4233975		0.141314
NC_000913	4233975	4233980		0.135021
NC_000913	4233980	4233985		0.130013
NC_000913	4233985	4233990		0.138994
NC_000913	4233990	4233995		0.192117
NC_000913	4233995	4234000		0.303147
NC_000913	4234000	4234005		0.416066
NC_000913	4234005	4234010		0.435275
NC_000913	4234010	4234015		0.527774
NC_000913	4234015	4234020		0.467354
NC_000913	4234020	4234025		0.496398
NC_000913	4234025	4234030		0.385161
NC_000913	4234030	4234035		0.350368
NC_000913	4234035	4234040		0.310480
NC_000913	4234040	4234045		0.302203
NC_000913	4234045	4234050		0.298035
NC_000913	4234050	4234055		0.349449
NC_000913	4234055	4234060		0.353024
NC_000913	4234060	4234065		0.336012
NC_000913	4234065	4234070		0.525029
NC_000913	4234070	4234075		0.586742
NC_000913	4234075	4234080		0.884785
NC_000913	4234080	4234085		0.761670
NC_000913	4234085	4234090		0.677165
NC_000913	4234090	4234095		0.157793
NC_000913	4234095	4234100		0.092186
NC_000913	4234100	4234105		0.055458
NC_000913	4234105	4234110		0.023769
NC_000913	4234110	4234115		0.012033
NC_000913	4234115	4234120		0.012634
NC_000913	4234120	4234125		0.016961
NC_000913	4234125	4234130		0.015071
NC_000913	4234130	4234135		0.015461
NC_000913	4234135	4234140		0.036117
NC_000913	4234140	4234145		0.125735
NC_000913	4234145	4234150		0.133368
NC_000913	4234150	4234155		0.140978
NC_000913	4234155	4234160		0.182076
NC_000913	4234160	4234165		0.201028
NC_000913	4234165	4234170		0.232464
NC_000913	4234170	4234175		0.239800
NC_000913	4234175	4234180		0.196807
NC_000913	4234180	4234185		0.214397
NC_000913	4234185	4234190		0.086382
NC_000913	4234190	4234195		0.089330
NC_000913	4234195	4234200		0.069944
NC_000913	4234200	4234205		0.051987
NC_000913	4234205	4234210		0.049967
NC_000913	4234210	4234215		0.033307
NC_000913	4234215	4234220		0.010129
NC_000913	4234220	4234225		0.018604
NC_000913	4234225	4234230		0.022282
NC_000913	4234230	4234235		0.019328
NC_000913	4234235	4234240		0.028015
NC_000913	4234240	4234245		0.029430
NC_000913	4234245	4234250		0.052468
NC_000913	4234250	4234255		0.055434
NC_000913	4234255	4234260		0.052275
NC_000913	4234260	4234265		0.063792
NC_000913	4234265	4234270		0.065565
NC_000913	4234270	4234275		0.055128
NC_000913	4234275	4234280		0.061854
NC_000913	4234280	4234285		0.075775
NC_000913	4234285	4234290		0.115322
NC_000913	4234290	4234295		0.081644
NC_000913	4234295	4234300		0.121535
NC_000913	4234300	4234305		0.131316
NC_000913	4234305	4234310		0.087948
NC_000913	4234310	4234315		0.069694
NC_000913	4234315	4234320		0.105201
NC_000913	4234320	4234325		0.112953
NC_000913	4234325	4234330		0.112201
NC_000913	4234330	4234335		0.115287
NC_000913	4234335	4234340		0.105127
NC_000913	4234340	4234345		0.117399
NC_000913	4234345	4234350		0.141443
NC_000913	4234350	4234355		0.202824
NC_000913	4234355	4234360		0.230748
NC_000913	4234360	4234365		0.219925
NC_000913	4234365	4234370		0.227940
NC_000913	4234370	4234375		0.244426
NC_000913	4234375	4234380		0.333260
NC_000913	4234380	4234385		0.416706
NC_000913	4234385	4234390		0.407746
NC_000913	4234390	4234395		0.419112
NC_000913	4234395	4234400		0.255255
NC_000913	4234400	4234405		0.242705
NC_000913	4234405	4234410		0.103527
NC_000913	4234410	4234415		0.072796
NC_000913	4234415	4234420		0.044028
NC_000913	4234420	4234425		0.039454
NC_000913	4234425	4234430		0.029146
NC_000913	4234430	4234435		0.053327
NC_000913	4234435	4234440		0.063317
NC_000913	4234440	4234445		0.060138
NC_000913	4234445	4234450		0.090718
NC_000913	4234450	4234455		0.195422
NC_000913	4234455	4234460		0.235962
NC_000913	4234460	4234465		0.243379
NC_000913	4234465	4234470		0.155355
NC_000913	4234470	4234475		0.083901
NC_000913	4234475	4234480		0.062627
NC_000913	4234480	4234485		0.035621
NC_000913	4234485	4234490		0.037134
NC_000913	4234490	4234495		0.033571
NC_000913	4234495	4234500		0.043103
NC_000913	4234500	4234505		0.031585
NC_000913	4234505	4234510		0.031891
NC_000913	4234510	4234515		0.034119
NC_000913	4234515	4234520		0.020171
NC_000913	4234520	4234525		0.029529
NC_000913	4234525	4234530		0.062075
NC_000913	4234530	4234535		0.080698
NC_000913	4234535	4234540		0.066152
NC_000913	4234540	4234545		0.011855
NC_000913	4234545	4234550		0.007821
NC_000913	4234550	4234555		0.006796
NC_000913	4234555	4234560		0.007310
NC_000913	4234560	4234565		0.007795
NC_000913	4234565	4234570		0.011282
NC_000913	4234570	4234575		0.012999
NC_000913	4234575	4234580		0.019425
NC_000913	4234580	4234585		0.038876
NC_000913	4234585	4234590		0.183347
NC_000913	4234590	4234595		0.154115
NC_000913	4234595	4234600		0.149145
NC_000913	4234600	4234605		0.085753
NC_000913	4234605	4234610		0.076125
NC_000913	4234610	4234615		0.072893
NC_000913	4234615	4234620		0.071816
NC_000913	4234620	4234625		0.066635
NC_000913	4234625	4234630		0.020185
NC_000913	4234630	4234635		0.009743
NC_000913	4234635	4234640		0.017296
NC_000913	4234640	4234645		0.017340
NC_000913	4234645	4234650		0.023766
NC_000913	4234650	4234655		0.025500
NC_000913	4234655	4234660		0.038489
NC_000913	4234660	4234665		0.123599
NC_000913	4234665	4234670		0.272448
NC_000913	4234670	4234675		0.289681
NC_000913	4234675	4234680		0.228060
NC_000913	4234680	4234685		0.227539
NC_000913	4234685	4234690		0.227321
NC_000913	4234690	4234695		0.234697
NC_000913	4234695	4234700		0.221078
NC_000913	4234700	4234705		0.232871
NC_000913	4234705	4234710		0.204025
NC_000913	4234710	4234715		0.219446
NC_000913	4234715	4234720		0.233279
NC_000913	4234720	4234725		0.368035
NC_000913	4234725	4234730		0.335773
NC_000913	4234730	4234735		0.522620
NC_000913	4234735	4234740		0.433104
NC_000913	4234740	4234745		0.449049
NC_000913	4234745	4234750		0.325174
NC_000913	4234750	4234755		0.322947
NC_000913	4234755	4234760		0.349561
NC_000913	4234760	4234765		0.348026
NC_000913	4234765	4234770		0.464213
NC_000913	4234770	4234775		0.986306
NC_000913	4234775	4234780		0.589006
NC_000913	4234780	4234785		0.859792
NC_000913	4234785	4234790		0.065117
NC_000913	4234790	4234795		0.048640
NC_000913	4234795	4234800		0.037379
NC_000913	4234800	4234805		0.024600
NC_000913	4234805	4234810		0.025015
NC_000913	4234810	4234815		0.028384
NC_000913	4234815	4234820		0.079537
NC_000913	4234820	4234825		0.227509
NC_000913	4234825	4234830		0.297845
NC_000913	4234830	4234835		0.378561
NC_000913	4234835	4234840		0.369922
NC_000913	4234840	4234845		0.357167
NC_000913	4234845	4234850		0.291147
NC_000913	4234850	4234855		0.254753
NC_000913	4234855	4234860		0.243899
NC_000913	4234860	4234865		0.214393
NC_000913	4234865	4234870		0.284478
NC_000913	4234870	4234875		0.299933
NC_000913	4234875	4234880		0.222187
NC_000913	4234880	4234885		0.192646
NC_000913	4234885	4234890		0.203850
NC_000913	4234890	4234895		0.176546
NC_000913	4234895	4234900		0.159484
NC_000913	4234900	4234905		0.162680
NC_000913	4234905	4234910		0.149520
NC_000913	4234910	4234915		0.138671
NC_000913	4234915	4234920		0.116782
NC_000913	4234920	4234925		0.103927
NC_000913	4234925	4234930		0.106329
NC_000913	4234930	4234935		0.095870
NC_000913	4234935	4234940		0.097347
NC_000913	4234940	4234945		0.090400
NC_000913	4234945	4234950		0.072660
NC_000913	4234950	4234955		0.057171
NC_000913	4234955	4234960		0.043381
NC_000913	4234960	4234965		0.075687
NC_000913	4234965	4234970		0.053379
NC_000913	4234970	4234975		0.028456
NC_000913	4234975	4234980		0.029988
NC_000913	4234980	4234985		0.013372
NC_000913	4234985	4234990		0.019917
NC_000913	4234990	4234995		0.045843
NC_000913	4234995	4235000		0.055446
NC_000913	4235000	4235005		0.115823
NC_000913	4235005	4235010		0.170552
NC_000913	4235010	4235015		0.356726
NC_000913	4235015	4235020		0.374119
NC_000913	4235020	4235025		0.346741
NC_000913	4235025	4235030		0.361668
NC_000913	4235030	4235035		0.168478
NC_000913	4235035	4235040		0.124739
NC_000913	4235040	4235045		0.118559
NC_000913	4235045	4235050		0.133431
NC_000913	4235050	4235055		0.136429
NC_000913	4235055	4235060		0.121933
NC_000913	4235060	4235065		0.134113
NC_000913	4235065	4235070		0.147755
NC_000913	4235070	4235075		0.173705
NC_000913	4235075	4235080		0.161932
NC_000913	4235080	4235085		0.189388
NC_000913	4235085	4235090		0.327150
NC_000913	4235090	4235095		0.232128
NC_000913	4235095	4235100		0.147659
NC_000913	4235100	4235105		0.109305
NC_000913	4235105	4235110		0.088517
NC_000913	4235110	4235115		0.114733
NC_000913	4235115	4235120		0.120856
NC_000913	4235120	4235125		0.133422
NC_000913	4235125	4235130		0.152911
NC_000913	4235130	4235135		0.233632
NC_000913	4235135	4235140		0.396254
NC_000913	4235140	4235145		0.773041
NC_000913	4235145	4235150		0.841625
NC_000913	4235150	4235155		0.796178
NC_000913	4235155	4235160		0.609565
NC_000913	4235160	4235165		0.551856
NC_000913	4235165	4235170		0.548774
NC_000913	4235170	4235175		0.463898
NC_000913	4235175	4235180		0.397652
NC_000913	4235180	4235185		0.358863
NC_000913	4235185	4235190		0.430482
NC_000913	4235190	4235195		0.338490
NC_000913	4235195	4235200		0.309779
NC_000913	4235200	4235205		0.338863
NC_000913	4235205	4235210		0.330515
NC_000913	4235210	4235215		0.304035
NC_000913	4235215	4235220		0.238774
NC_000913	4235220	4235225		0.281958
NC_000913	4235225	4235230		0.343241
NC_000913	4235230	4235235		0.316213
NC_000913	4235235	4235240		0.338699
NC_000913	4235240	4235245		0.347880
NC_000913	4235245	4235250		0.301130
NC_000913	4235250	4235255		0.306855
NC_000913	4235255	4235260		0.358536
NC_000913	4235260	4235265		0.359851
NC_000913	4235265	4235270		0.278059
NC_000913	4235270	4235275		0.243586
NC_000913	4235275	4235280		0.228483
NC_000913	4235280	4235285		0.220231
NC_000913	4235285	4235290		0.229061
NC_000913	4235290	4235295		0.231348
NC_000913	4235295	4235300		0.222751
NC_000913	4235300	4235305		0.293231
NC_000913	4235305	4235310		0.340716
NC_000913	4235310	4235315		0.449973
NC_000913	4235315	4235320		0.726688
NC_000913	4235320	4235325		0.841801
NC_000913	4235325	4235330		0.788630
NC_000913	4235330	4235335		0.593708
NC_000913	4235335	4235340		0.645351
NC_000913	4235340	4235345		0.142097
NC_000913	4235345	4235350		0.107711
NC_000913	4235350	4235355		0.104300
NC_000913	4235355	4235360		0.127862
NC_000913	4235360	4235365		0.103915
NC_000913	4235365	4235370		0.093893
NC_000913	4235370	4235375		0.074280
NC_000913	4235375	4235380		0.059523
NC_000913	4235380	4235385		0.277646
NC_000913	4235385	4235390		0.225488
NC_000913	4235390	4235395		0.497161
NC_000913	4235395	4235400		0.505136
NC_000913	4235400	4235405		0.565104
NC_000913	4235405	4235410		0.739685
NC_000913	4235410	4235415		0.834085
NC_000913	4235415	4235420		0.614868
NC_000913	4235420	4235425		0.413688
NC_000913	4235425	4235430		0.291578
NC_000913	4235430	4235435		0.271298
NC_000913	4235435	4235440		0.397260
NC_000913	4235440	4235445		0.468636
NC_000913	4235445	4235450		0.507897
NC_000913	4235450	4235455		0.510914
NC_000913	4235455	4235460		0.389137
NC_000913	4235460	4235465		0.409087
NC_000913	4235465	4235470		0.553297
NC_000913	4235470	4235475		0.579905
NC_000913	4235475	4235480		0.604138
NC_000913	4235480	4235485		0.581596
NC_000913	4235485	4235490		0.787251
NC_000913	4235490	4235495		0.976692
NC_000913	4235495	4235500		1.131541
NC_000913	4235500	4235505		1.190526
NC_000913	4235505	4235510		1.132692
NC_000913	4235510	4235515		1.071026
NC_000913	4235515	4235520		1.720436
NC_000913	4235520	4235525		2.182593
NC_000913	4235525	4235530		2.022750
NC_000913	4235530	4235535		2.071102
NC_000913	4235535	4235540		2.429651
NC_000913	4235540	4235545		2.662748
NC_000913	4235545	4235550		1.998111
NC_000913	4235550	4235555		1.138199
NC_000913	4235555	4235560		0.371654
NC_000913	4235560	4235565		0.638648
NC_000913	4235565	4235570		0.498947
NC_000913	4235570	4235575		0.419936
NC_000913	4235575	4235580		0.227319
NC_000913	4235580	4235585		0.219867
NC_000913	4235585	4235590		0.225295
NC_000913	4235590	4235595		0.271668
NC_000913	4235595	4235600		0.301281
NC_000913	4235600	4235605		0.252964
NC_000913	4235605	4235610		0.428047
NC_000913	4235610	4235615		0.364853
NC_000913	4235615	4235620		0.363338
NC_000913	4235620	4235625		0.223184
NC_000913	4235625	4235630		0.211850
NC_000913	4235630	4235635		0.184578
NC_000913	4235635	4235640		0.155431
NC_000913	4235640	4235645		0.144764
NC_000913	4235645	4235650		0.062916
NC_000913	4235650	4235655		0.072234
NC_000913	4235655	4235660		0.044119
NC_000913	4235660	4235665		0.036630
NC_000913	4235665	4235670		0.034001
NC_000913	4235670	4235675		0.003410
NC_000913	4235675	4235680		0.001314
NC_000913	4235680	4235685		0.000505
NC_000913	4235685	4235690		0.001365
NC_000913	4235690	4235695		0.001710
NC_000913	4235695	4235700		0.000606
NC_000913	4235700	4235705		0.000674
NC_000913	4235705	4235710		0.000575
NC_000913	4235710	4235715		0.000104
NC_000913	4235715	4235720		0.000102
NC_000913	4235720	4235725		0.000088
NC_000913	4235725	4235730		0.000861
NC_000913	4235730	4235735		0.008577
NC_000913	4235735	4235740		0.007735
NC_000913	4235740	4235745		0.025881
NC_000913	4235745	4235750		0.054477
NC_000913	4235750	4235755		0.067266
NC_000913	4235755	4235760		0.116311
NC_000913	4235760	4235765		0.215672
NC_000913	4235765	4235770		0.391381
NC_000913	4235770	4235775		0.657894
NC_000913	4235775	4235780		2.351388
NC_000913	4235780	4235785		4.127394
NC_000913	4235785	4235790		4.411592
NC_000913	4235790	4235795		2.742109
NC_000913	4235795	4235800		2.396792
NC_000913	4235800	4235805		2.229755
NC_000913	4235805	4235810		1.790606
NC_000913	4235810	4235815		1.588101
NC_000913	4235815	4235820		1.585104
NC_000913	4235820	4235825		1.885179
NC_000913	4235825	4235830		1.791079
NC_000913	4235830	4235835		1.895979
NC_000913	4235835	4235840		1.686068
NC_000913	4235840	4235845		1.313845
NC_000913	4235845	4235850		1.139728
NC_000913	4235850	4235855		0.924506
NC_000913	4235855	4235860		0.942890
NC_000913	4235860	4235865		0.967598
NC_000913	4235865	4235870		0.941150
NC_000913	4235870	4235875		0.798466
NC_000913	4235875	4235880		0.704476
NC_000913	4235880	4235885		0.777415
NC_000913	4235885	4235890		0.708135
NC_000913	4235890	4235895		1.577655
NC_000913	4235895	4235900		1.618056
NC_000913	4235900	4235905		1.319392
NC_000913	4235905	4235910		1.047521
NC_000913	4235910	4235915		0.874336
NC_000913	4235915	4235920		0.905520
NC_000913	4235920	4235925		0.926129
NC_000913	4235925	4235930		1.150287
NC_000913	4235930	4235935		1.144807
NC_000913	4235935	4235940		1.035924
NC_000913	4235940	4235945		0.817264
NC_000913	4235945	4235950		0.653982
NC_000913	4235950	4235955		0.517325
NC_000913	4235955	4235960		0.575892
NC_000913	4235960	4235965		0.271643
NC_000913	4235965	4235970		0.281998
NC_000913	4235970	4235975		0.281171
NC_000913	4235975	4235980		0.210948
NC_000913	4235980	4235985		0.266169
NC_000913	4235985	4235990		0.266161
NC_000913	4235990	4235995		0.297010
NC_000913	4235995	4236000		0.342033
NC_000913	4236000	4236005		0.288223
NC_000913	4236005	4236010		0.386565
NC_000913	4236010	4236015		0.487199
NC_000913	4236015	4236020		0.437944
NC_000913	4236020	4236025		0.398055
NC_000913	4236025	4236030		0.492222
NC_000913	4236030	4236035		0.538604
NC_000913	4236035	4236040		0.472160
NC_000913	4236040	4236045		0.465155
NC_000913	4236045	4236050		0.468195
NC_000913	4236050	4236055		0.454943
NC_000913	4236055	4236060		0.483548
NC_000913	4236060	4236065		0.449743
NC_000913	4236065	4236070		0.397404
NC_000913	4236070	4236075		0.326192
NC_000913	4236075	4236080		0.362200
NC_000913	4236080	4236085		0.340067
NC_000913	4236085	4236090		0.410985
NC_000913	4236090	4236095		0.395562
NC_000913	4236095	4236100		0.378730
NC_000913	4236100	4236105		0.279237
NC_000913	4236105	4236110		0.111153
NC_000913	4236110	4236115		0.100046
NC_000913	4236115	4236120		0.062611
NC_000913	4236120	4236125		0.048057
NC_000913	4236125	4236130		0.059561
NC_000913	4236130	4236135		0.058270
NC_000913	4236135	4236140		0.066929
NC_000913	4236140	4236145		0.078458
NC_000913	4236145	4236150		0.144983
NC_000913	4236150	4236155		0.414325
NC_000913	4236155	4236160		1.015169
NC_000913	4236160	4236165		1.137883
NC_000913	4236165	4236170		1.060997
NC_000913	4236170	4236175		0.810003
NC_000913	4236175	4236180		0.761499
NC_000913	4236180	4236185		0.777903
NC_000913	4236185	4236190		1.001636
NC_000913	4236190	4236195		0.752439
NC_000913	4236195	4236200		0.640307
NC_000913	4236200	4236205		0.471411
NC_000913	4236205	4236210		0.230833
NC_000913	4236210	4236215		0.164895
NC_000913	4236215	4236220		0.327364
NC_000913	4236220	4236225		0.552039
NC_000913	4236225	4236230		0.539042
NC_000913	4236230	4236235		0.570995
NC_000913	4236235	4236240		0.540008
NC_000913	4236240	4236245		0.656788
NC_000913	4236245	4236250		0.810136
NC_000913	4236250	4236255		0.888437
NC_000913	4236255	4236260		1.099868
NC_000913	4236260	4236265		1.210729
NC_000913	4236265	4236270		0.989156
NC_000913	4236270	4236275		1.124813
NC_000913	4236275	4236280		1.516166
NC_000913	4236280	4236285		1.828988
NC_000913	4236285	4236290		2.072484
NC_000913	4236290	4236295		1.756794
NC_000913	4236295	4236300		1.904340
NC_000913	4236300	4236305		0.614351
NC_000913	4236305	4236310		0.352210
NC_000913	4236310	4236315		0.337878
NC_000913	4236315	4236320		0.366576
NC_000913	4236320	4236325		0.264653
NC_000913	4236325	4236330		0.294201
NC_000913	4236330	4236335		0.282980
NC_000913	4236335	4236340		0.755444
NC_000913	4236340	4236345		0.204135
NC_000913	4236345	4236350		0.203354
NC_000913	4236350	4236355		0.142750
NC_000913	4236355	4236360		0.066445
NC_000913	4236360	4236365		0.042742
NC_000913	4236365	4236370		0.042261
NC_000913	4236370	4236375		0.043255
NC_000913	4236375	4236380		0.047416
NC_000913	4236380	4236385		0.050120
NC_000913	4236385	4236390		0.170419
NC_000913	4236390	4236395		0.732754
NC_000913	4236395	4236400		0.586533
NC_000913	4236400	4236405		0.461870
NC_000913	4236405	4236410		0.279718
NC_000913	4236410	4236415		0.344890
NC_000913	4236415	4236420		0.348670
NC_000913	4236420	4236425		0.362074
NC_000913	4236425	4236430		0.289588
NC_000913	4236430	4236435		0.356657
NC_000913	4236435	4236440		0.245820
NC_000913	4236440	4236445		0.245194
NC_000913	4236445	4236450		0.205917
NC_000913	4236450	4236455		0.088264
NC_000913	4236455	4236460		0.086335
NC_000913	4236460	4236465		0.065846
NC_000913	4236465	4236470		0.087850
NC_000913	4236470	4236475		0.078899
NC_000913	4236475	4236480		0.058362
NC_000913	4236480	4236485		0.081371
NC_000913	4236485	4236490		0.102584
NC_000913	4236490	4236495		0.096596
NC_000913	4236495	4236500		0.090863
NC_000913	4236500	4236505		0.071596
NC_000913	4236505	4236510		0.116886
NC_000913	4236510	4236515		0.177162
NC_000913	4236515	4236520		0.161373
NC_000913	4236520	4236525		0.183177
NC_000913	4236525	4236530		0.097040
NC_000913	4236530	4236535		0.098227
NC_000913	4236535	4236540		0.069339
NC_000913	4236540	4236545		0.078445
NC_000913	4236545	4236550		0.063570
NC_000913	4236550	4236555		0.063070
NC_000913	4236555	4236560		0.055855
NC_000913	4236560	4236565		0.072459
NC_000913	4236565	4236570		0.116146
NC_000913	4236570	4236575		0.149731
NC_000913	4236575	4236580		0.355294
NC_000913	4236580	4236585		0.368459
NC_000913	4236585	4236590		0.303738
NC_000913	4236590	4236595		0.350974
NC_000913	4236595	4236600		0.326984
NC_000913	4236600	4236605		0.340950
NC_000913	4236605	4236610		0.304554
NC_000913	4236610	4236615		0.364958
NC_000913	4236615	4236620		0.363962
NC_000913	4236620	4236625		0.507978
NC_000913	4236625	4236630		0.454474
NC_000913	4236630	4236635		0.446784
NC_000913	4236635	4236640		0.509137
NC_000913	4236640	4236645		0.526371
NC_000913	4236645	4236650		0.631393
NC_000913	4236650	4236655		0.692551
NC_000913	4236655	4236660		0.620713
NC_000913	4236660	4236665		0.446405
NC_000913	4236665	4236670		0.357077
NC_000913	4236670	4236675		0.322183
NC_000913	4236675	4236680		0.313071
NC_000913	4236680	4236685		0.312376
NC_000913	4236685	4236690		0.309159
NC_000913	4236690	4236695		0.344420
NC_000913	4236695	4236700		0.264716
NC_000913	4236700	4236705		0.293614
NC_000913	4236705	4236710		0.301208
NC_000913	4236710	4236715		0.298842
NC_000913	4236715	4236720		0.185835
NC_000913	4236720	4236725		0.203579
NC_000913	4236725	4236730		0.134719
NC_000913	4236730	4236735		0.167006
NC_000913	4236735	4236740		0.175792
NC_000913	4236740	4236745		0.184206
NC_000913	4236745	4236750		0.207056
NC_000913	4236750	4236755		0.174112
NC_000913	4236755	4236760		0.153824
NC_000913	4236760	4236765		0.154564
NC_000913	4236765	4236770		0.113037
NC_000913	4236770	4236775		0.090111
NC_000913	4236775	4236780		0.102021
NC_000913	4236780	4236785		0.097300
NC_000913	4236785	4236790		0.091641
NC_000913	4236790	4236795		0.135539
NC_000913	4236795	4236800		0.258310
NC_000913	4236800	4236805		0.238316
NC_000913	4236805	4236810		0.365892
NC_000913	4236810	4236815		0.427279
NC_000913	4236815	4236820		0.351846
NC_000913	4236820	4236825		0.321837
NC_000913	4236825	4236830		0.259594
NC_000913	4236830	4236835		0.218126
NC_000913	4236835	4236840		0.186104
NC_000913	4236840	4236845		0.166486
NC_000913	4236845	4236850		0.189476
NC_000913	4236850	4236855		0.180284
NC_000913	4236855	4236860		0.214401
NC_000913	4236860	4236865		0.240222
NC_000913	4236865	4236870		0.216715
NC_000913	4236870	4236875		0.167881
NC_000913	4236875	4236880		0.164832
NC_000913	4236880	4236885		0.268654
NC_000913	4236885	4236890		0.168095
NC_000913	4236890	4236895		0.164335
NC_000913	4236895	4236900		0.118209
NC_000913	4236900	4236905		0.147753
NC_000913	4236905	4236910		0.227193
NC_000913	4236910	4236915		0.211585
NC_000913	4236915	4236920		0.189039
NC_000913	4236920	4236925		0.194826
NC_000913	4236925	4236930		0.227568
NC_000913	4236930	4236935		0.172238
NC_000913	4236935	4236940		0.152043
NC_000913	4236940	4236945		0.151763
NC_000913	4236945	4236950		0.182898
NC_000913	4236950	4236955		0.371865
NC_000913	4236955	4236960		0.367669
NC_000913	4236960	4236965		0.483472
NC_000913	4236965	4236970		0.538053
NC_000913	4236970	4236975		0.639563
NC_000913	4236975	4236980		0.656580
NC_000913	4236980	4236985		0.375510
NC_000913	4236985	4236990		0.332334
NC_000913	4236990	4236995		0.262632
NC_000913	4236995	4237000		0.264723
NC_000913	4237000	4237005		0.200027
NC_000913	4237005	4237010		0.242594
NC_000913	4237010	4237015		0.207132
NC_000913	4237015	4237020		0.224367
NC_000913	4237020	4237025		0.230055
NC_000913	4237025	4237030		0.386256
NC_000913	4237030	4237035		0.290609
NC_000913	4237035	4237040		0.227945
NC_000913	4237040	4237045		0.244200
NC_000913	4237045	4237050		0.212458
NC_000913	4237050	4237055		0.205361
NC_000913	4237055	4237060		0.213126
NC_000913	4237060	4237065		0.275368
NC_000913	4237065	4237070		0.271078
NC_000913	4237070	4237075		0.304263
NC_000913	4237075	4237080		0.302938
NC_000913	4237080	4237085		0.523506
NC_000913	4237085	4237090		0.440072
NC_000913	4237090	4237095		0.420641
NC_000913	4237095	4237100		0.385901
NC_000913	4237100	4237105		0.374244
NC_000913	4237105	4237110		0.383367
NC_000913	4237110	4237115		0.373445
NC_000913	4237115	4237120		0.333597
NC_000913	4237120	4237125		0.395388
NC_000913	4237125	4237130		0.454687
NC_000913	4237130	4237135		0.414672
NC_000913	4237135	4237140		0.273651
NC_000913	4237140	4237145		0.299780
NC_000913	4237145	4237150		0.291448
NC_000913	4237150	4237155		0.247858
NC_000913	4237155	4237160		0.225134
NC_000913	4237160	4237165		0.234914
NC_000913	4237165	4237170		0.181371
NC_000913	4237170	4237175		0.200451
NC_000913	4237175	4237180		0.167768
NC_000913	4237180	4237185		0.146713
NC_000913	4237185	4237190		0.272008
NC_000913	4237190	4237195		0.280575
NC_000913	4237195	4237200		0.332331
NC_000913	4237200	4237205		0.291622
NC_000913	4237205	4237210		0.247776
NC_000913	4237210	4237215		0.158950
NC_000913	4237215	4237220		0.115049
NC_000913	4237220	4237225		0.112052
NC_000913	4237225	4237230		0.164182
NC_000913	4237230	4237235		0.199494
NC_000913	4237235	4237240		0.182027
NC_000913	4237240	4237245		0.178277
NC_000913	4237245	4237250		0.278291
NC_000913	4237250	4237255		0.233711
NC_000913	4237255	4237260		0.377810
NC_000913	4237260	4237265		0.288737
NC_000913	4237265	4237270		0.308986
NC_000913	4237270	4237275		0.340152
NC_000913	4237275	4237280		0.319811
NC_000913	4237280	4237285		0.460970
NC_000913	4237285	4237290		0.513066
NC_000913	4237290	4237295		0.568738
NC_000913	4237295	4237300		0.598079
NC_000913	4237300	4237305		0.638317
NC_000913	4237305	4237310		0.671158
NC_000913	4237310	4237315		0.715665
NC_000913	4237315	4237320		0.740575
NC_000913	4237320	4237325		0.625992
NC_000913	4237325	4237330		0.569556
NC_000913	4237330	4237335		0.594624
NC_000913	4237335	4237340		0.610629
NC_000913	4237340	4237345		0.529205
NC_000913	4237345	4237350		0.666506
NC_000913	4237350	4237355		0.707637
NC_000913	4237355	4237360		0.588627
NC_000913	4237360	4237365		0.561825
NC_000913	4237365	4237370		0.498490
NC_000913	4237370	4237375		0.513008
NC_000913	4237375	4237380		0.529159
NC_000913	4237380	4237385		0.311859
NC_000913	4237385	4237390		0.324651
NC_000913	4237390	4237395		0.299710
NC_000913	4237395	4237400		0.293132
NC_000913	4237400	4237405		0.311781
NC_000913	4237405	4237410		0.436861
NC_000913	4237410	4237415		0.438854
NC_000913	4237415	4237420		0.492847
NC_000913	4237420	4237425		0.517265
NC_000913	4237425	4237430		0.464032
NC_000913	4237430	4237435		0.403893
NC_000913	4237435	4237440		0.378900
NC_000913	4237440	4237445		0.324136
NC_000913	4237445	4237450		0.340476
NC_000913	4237450	4237455		0.356882
NC_000913	4237455	4237460		0.318366
NC_000913	4237460	4237465		0.342478
NC_000913	4237465	4237470		0.332060
NC_000913	4237470	4237475		0.323288
NC_000913	4237475	4237480		0.298581
NC_000913	4237480	4237485		0.283188
NC_000913	4237485	4237490		0.264785
NC_000913	4237490	4237495		0.291209
NC_000913	4237495	4237500		0.207398
NC_000913	4237500	4237505		0.131992
NC_000913	4237505	4237510		0.106006
NC_000913	4237510	4237515		0.063491
NC_000913	4237515	4237520		0.093740
NC_000913	4237520	4237525		0.139655
NC_000913	4237525	4237530		0.161187
NC_000913	4237530	4237535		0.172945
NC_000913	4237535	4237540		0.239798
NC_000913	4237540	4237545		0.284067
NC_000913	4237545	4237550		0.440894
NC_000913	4237550	4237555		0.379478
NC_000913	4237555	4237560		0.378094
NC_000913	4237560	4237565		0.375800
NC_000913	4237565	4237570		0.338336
NC_000913	4237570	4237575		0.337546
NC_000913	4237575	4237580		0.409000
NC_000913	4237580	4237585		0.522813
NC_000913	4237585	4237590		0.464670
NC_000913	4237590	4237595		0.381294
NC_000913	4237595	4237600		0.233871
NC_000913	4237600	4237605		0.205835
NC_000913	4237605	4237610		0.269082
NC_000913	4237610	4237615		0.233889
NC_000913	4237615	4237620		0.308781
NC_000913	4237620	4237625		0.279480
NC_000913	4237625	4237630		0.394756
NC_000913	4237630	4237635		0.621508
NC_000913	4237635	4237640		0.406735
NC_000913	4237640	4237645		0.290377
NC_000913	4237645	4237650		0.344085
NC_000913	4237650	4237655		0.209210
NC_000913	4237655	4237660		0.209428
NC_000913	4237660	4237665		0.147746
NC_000913	4237665	4237670		0.087202
NC_000913	4237670	4237675		0.088468
NC_000913	4237675	4237680		0.106057
NC_000913	4237680	4237685		0.114338
NC_000913	4237685	4237690		0.129470
NC_000913	4237690	4237695		0.134702
NC_000913	4237695	4237700		0.229123
NC_000913	4237700	4237705		0.152956
NC_000913	4237705	4237710		0.069717
NC_000913	4237710	4237715		0.072859
NC_000913	4237715	4237720		0.074806
NC_000913	4237720	4237725		0.057266
NC_000913	4237725	4237730		0.063392
NC_000913	4237730	4237735		0.070989
NC_000913	4237735	4237740		0.062223
NC_000913	4237740	4237745		0.081912
NC_000913	4237745	4237750		0.102999
NC_000913	4237750	4237755		0.125978
NC_000913	4237755	4237760		0.168892
NC_000913	4237760	4237765		0.156800
NC_000913	4237765	4237770		0.149619
NC_000913	4237770	4237775		0.128424
NC_000913	4237775	4237780		0.129860
NC_000913	4237780	4237785		0.139745
NC_000913	4237785	4237790		0.097830
NC_000913	4237790	4237795		0.144010
NC_000913	4237795	4237800		0.263934
NC_000913	4237800	4237805		0.465229
NC_000913	4237805	4237810		0.363842
NC_000913	4237810	4237815		0.691822
NC_000913	4237815	4237820		0.824779
NC_000913	4237820	4237825		0.949798
NC_000913	4237825	4237830		0.800894
NC_000913	4237830	4237835		0.473212
NC_000913	4237835	4237840		0.508867
NC_000913	4237840	4237845		0.500202
NC_000913	4237845	4237850		0.450506
NC_000913	4237850	4237855		0.373907
NC_000913	4237855	4237860		0.347536
NC_000913	4237860	4237865		0.317094
NC_000913	4237865	4237870		0.383928
NC_000913	4237870	4237875		0.368235
NC_000913	4237875	4237880		0.417736
NC_000913	4237880	4237885		0.406718
NC_000913	4237885	4237890		0.368686
NC_000913	4237890	4237895		0.225258
NC_000913	4237895	4237900		0.229516
NC_000913	4237900	4237905		0.224918
NC_000913	4237905	4237910		0.186061
NC_000913	4237910	4237915		0.206773
NC_000913	4237915	4237920		0.147673
NC_000913	4237920	4237925		0.155441
NC_000913	4237925	4237930		0.149205
NC_000913	4237930	4237935		0.121120
NC_000913	4237935	4237940		0.163319
NC_000913	4237940	4237945		0.197493
NC_000913	4237945	4237950		0.375400
NC_000913	4237950	4237955		0.610518
NC_000913	4237955	4237960		0.670685
NC_000913	4237960	4237965		0.423046
NC_000913	4237965	4237970		0.445252
NC_000913	4237970	4237975		0.415075
NC_000913	4237975	4237980		0.257451
NC_000913	4237980	4237985		0.269276
NC_000913	4237985	4237990		0.246996
NC_000913	4237990	4237995		0.256114
NC_000913	4237995	4238000		0.229120
NC_000913	4238000	4238005		0.280718
NC_000913	4238005	4238010		0.282877
NC_000913	4238010	4238015		0.242987
NC_000913	4238015	4238020		0.239550
NC_000913	4238020	4238025		0.287562
NC_000913	4238025	4238030		0.228317
NC_000913	4238030	4238035		0.289154
NC_000913	4238035	4238040		0.266914
NC_000913	4238040	4238045		0.184983
NC_000913	4238045	4238050		0.155958
NC_000913	4238050	4238055		0.242170
NC_000913	4238055	4238060		0.050246
NC_000913	4238060	4238065		0.098600
NC_000913	4238065	4238070		0.090361
NC_000913	4238070	4238075		0.099340
NC_000913	4238075	4238080		0.088386
NC_000913	4238080	4238085		0.077952
NC_000913	4238085	4238090		0.118429
NC_000913	4238090	4238095		0.181256
NC_000913	4238095	4238100		0.202055
NC_000913	4238100	4238105		0.216629
NC_000913	4238105	4238110		0.194831
NC_000913	4238110	4238115		0.147603
NC_000913	4238115	4238120		0.138269
NC_000913	4238120	4238125		0.142462
NC_000913	4238125	4238130		0.226365
NC_000913	4238130	4238135		0.213963
NC_000913	4238135	4238140		0.143463
NC_000913	4238140	4238145		0.143006
NC_000913	4238145	4238150		0.129504
NC_000913	4238150	4238155		0.195082
NC_000913	4238155	4238160		0.168822
NC_000913	4238160	4238165		0.184217
NC_000913	4238165	4238170		0.237624
NC_000913	4238170	4238175		0.167126
NC_000913	4238175	4238180		0.248053
NC_000913	4238180	4238185		0.287097
NC_000913	4238185	4238190		0.184462
NC_000913	4238190	4238195		0.189551
NC_000913	4238195	4238200		0.325480
NC_000913	4238200	4238205		0.314032
NC_000913	4238205	4238210		0.245884
NC_000913	4238210	4238215		0.114559
NC_000913	4238215	4238220		0.134696
NC_000913	4238220	4238225		0.127258
NC_000913	4238225	4238230		0.062853
NC_000913	4238230	4238235		0.061257
NC_000913	4238235	4238240		0.050315
NC_000913	4238240	4238245		0.078034
NC_000913	4238245	4238250		0.074159
NC_000913	4238250	4238255		0.068517
NC_000913	4238255	4238260		0.126255
NC_000913	4238260	4238265		0.050494
NC_000913	4238265	4238270		0.030223
NC_000913	4238270	4238275		0.033018
NC_000913	4238275	4238280		0.037898
NC_000913	4238280	4238285		0.042898
NC_000913	4238285	4238290		0.032213
NC_000913	4238290	4238295		0.051258
NC_000913	4238295	4238300		0.047592
NC_000913	4238300	4238305		0.056399
NC_000913	4238305	4238310		0.038311
NC_000913	4238310	4238315		0.072574
NC_000913	4238315	4238320		0.056200
NC_000913	4238320	4238325		0.092813
NC_000913	4238325	4238330		0.104441
NC_000913	4238330	4238335		0.100344
NC_000913	4238335	4238340		0.113032
NC_000913	4238340	4238345		0.122864
NC_000913	4238345	4238350		0.122685
NC_000913	4238350	4238355		0.148643
NC_000913	4238355	4238360		0.293956
NC_000913	4238360	4238365		0.396311
NC_000913	4238365	4238370		0.468037
NC_000913	4238370	4238375		0.531737
NC_000913	4238375	4238380		0.455302
NC_000913	4238380	4238385		0.424127
NC_000913	4238385	4238390		0.357548
NC_000913	4238390	4238395		0.302136
NC_000913	4238395	4238400		0.341097
NC_000913	4238400	4238405		0.355553
NC_000913	4238405	4238410		0.391022
NC_000913	4238410	4238415		0.412746
NC_000913	4238415	4238420		0.334790
NC_000913	4238420	4238425		0.559892
NC_000913	4238425	4238430		0.585828
NC_000913	4238430	4238435		0.535862
NC_000913	4238435	4238440		0.431977
NC_000913	4238440	4238445		0.265945
NC_000913	4238445	4238450		0.175437
NC_000913	4238450	4238455		0.166682
NC_000913	4238455	4238460		0.157031
NC_000913	4238460	4238465		0.210264
NC_000913	4238465	4238470		0.189698
NC_000913	4238470	4238475		0.176900
NC_000913	4238475	4238480		0.221837
NC_000913	4238480	4238485		0.402571
NC_000913	4238485	4238490		0.364891
NC_000913	4238490	4238495		0.596078
NC_000913	4238495	4238500		0.604554
NC_000913	4238500	4238505		0.847136
NC_000913	4238505	4238510		0.314580
NC_000913	4238510	4238515		0.281684
NC_000913	4238515	4238520		0.307015
NC_000913	4238520	4238525		0.275282
NC_000913	4238525	4238530		0.233035
NC_000913	4238530	4238535		0.228357
NC_000913	4238535	4238540		0.341621
NC_000913	4238540	4238545		0.531582
NC_000913	4238545	4238550		0.527947
NC_000913	4238550	4238555		0.483969
NC_000913	4238555	4238560		0.385036
NC_000913	4238560	4238565		0.640865
NC_000913	4238565	4238570		0.682797
NC_000913	4238570	4238575		0.777585
NC_000913	4238575	4238580		0.950263
NC_000913	4238580	4238585		1.226685
NC_000913	4238585	4238590		1.273373
NC_000913	4238590	4238595		1.445358
NC_000913	4238595	4238600		1.688198
NC_000913	4238600	4238605		1.743940
NC_000913	4238605	4238610		2.266718
NC_000913	4238610	4238615		2.366217
NC_000913	4238615	4238620		2.261817
NC_000913	4238620	4238625		2.113187
NC_000913	4238625	4238630		2.286127
NC_000913	4238630	4238635		2.448110
NC_000913	4238635	4238640		2.379243
NC_000913	4238640	4238645		1.936509
NC_000913	4238645	4238650		1.887369
NC_000913	4238650	4238655		1.260687
NC_000913	4238655	4238660		0.829789
NC_000913	4238660	4238665		0.729813
NC_000913	4238665	4238670		0.690278
NC_000913	4238670	4238675		0.467205
NC_000913	4238675	4238680		0.495193
NC_000913	4238680	4238685		0.408418
NC_000913	4238685	4238690		0.383540
NC_000913	4238690	4238695		0.339732
NC_000913	4238695	4238700		0.372549
NC_000913	4238700	4238705		0.321827
NC_000913	4238705	4238710		0.259361
NC_000913	4238710	4238715		0.255884
NC_000913	4238715	4238720		0.245784
NC_000913	4238720	4238725		0.268109
NC_000913	4238725	4238730		0.283978
NC_000913	4238730	4238735		0.156434
NC_000913	4238735	4238740		0.124679
NC_000913	4238740	4238745		0.099178
NC_000913	4238745	4238750		0.061236
NC_000913	4238750	4238755		0.046199
NC_000913	4238755	4238760		0.036571
NC_000913	4238760	4238765		0.039204
NC_000913	4238765	4238770		0.037861
NC_000913	4238770	4238775		0.031313
NC_000913	4238775	4238780		0.034785
NC_000913	4238780	4238785		0.034222
NC_000913	4238785	4238790		0.042990
NC_000913	4238790	4238795		0.045100
NC_000913	4238795	4238800		0.038659
NC_000913	4238800	4238805		0.081920
NC_000913	4238805	4238810		0.099817
NC_000913	4238810	4238815		0.113052
NC_000913	4238815	4238820		0.145693
NC_000913	4238820	4238825		0.268811
NC_000913	4238825	4238830		0.330630
NC_000913	4238830	4238835		0.327731
NC_000913	4238835	4238840		0.311378
NC_000913	4238840	4238845		0.285923
NC_000913	4238845	4238850		0.262746
NC_000913	4238850	4238855		0.277552
NC_000913	4238855	4238860		0.290663
NC_000913	4238860	4238865		0.228179
NC_000913	4238865	4238870		0.307566
NC_000913	4238870	4238875		0.327022
NC_000913	4238875	4238880		0.343914
NC_000913	4238880	4238885		0.353876
NC_000913	4238885	4238890		0.619573
NC_000913	4238890	4238895		0.857563
NC_000913	4238895	4238900		0.855749
NC_000913	4238900	4238905		0.797684
NC_000913	4238905	4238910		0.773990
NC_000913	4238910	4238915		0.090532
NC_000913	4238915	4238920		0.043983
NC_000913	4238920	4238925		0.041584
NC_000913	4238925	4238930		0.027418
NC_000913	4238930	4238935		0.021749
NC_000913	4238935	4238940		0.021716
NC_000913	4238940	4238945		0.018285
NC_000913	4238945	4238950		0.023807
NC_000913	4238950	4238955		0.038429
NC_000913	4238955	4238960		0.036659
NC_000913	4238960	4238965		0.119065
NC_000913	4238965	4238970		0.209090
NC_000913	4238970	4238975		0.236808
NC_000913	4238975	4238980		0.270153
NC_000913	4238980	4238985		0.308064
NC_000913	4238985	4238990		0.312329
NC_000913	4238990	4238995		0.334858
NC_000913	4238995	4239000		0.270574
NC_000913	4239000	4239005		0.247437
NC_000913	4239005	4239010		0.245460
NC_000913	4239010	4239015		0.236496
NC_000913	4239015	4239020		0.197986
NC_000913	4239020	4239025		0.184240
NC_000913	4239025	4239030		0.219146
NC_000913	4239030	4239035		0.216726
NC_000913	4239035	4239040		0.264833
NC_000913	4239040	4239045		0.374393
NC_000913	4239045	4239050		0.454338
NC_000913	4239050	4239055		0.591837
NC_000913	4239055	4239060		0.769579
NC_000913	4239060	4239065		1.177133
NC_000913	4239065	4239070		1.245184
NC_000913	4239070	4239075		0.936719
NC_000913	4239075	4239080		0.882420
NC_000913	4239080	4239085		0.688992
NC_000913	4239085	4239090		0.634165
NC_000913	4239090	4239095		0.474708
NC_000913	4239095	4239100		0.448272
NC_000913	4239100	4239105		0.354687
NC_000913	4239105	4239110		0.334228
NC_000913	4239110	4239115		0.323653
NC_000913	4239115	4239120		0.351014
NC_000913	4239120	4239125		0.299410
NC_000913	4239125	4239130		0.416076
NC_000913	4239130	4239135		0.417964
NC_000913	4239135	4239140		0.515290
NC_000913	4239140	4239145		0.238496
NC_000913	4239145	4239150		0.290088
NC_000913	4239150	4239155		0.190908
NC_000913	4239155	4239160		0.127149
NC_000913	4239160	4239165		0.135247
NC_000913	4239165	4239170		0.147306
NC_000913	4239170	4239175		0.128397
NC_000913	4239175	4239180		0.131695
NC_000913	4239180	4239185		0.084162
NC_000913	4239185	4239190		0.108618
NC_000913	4239190	4239195		0.127655
NC_000913	4239195	4239200		0.118107
NC_000913	4239200	4239205		0.137949
NC_000913	4239205	4239210		0.124045
NC_000913	4239210	4239215		0.116215
NC_000913	4239215	4239220		0.087173
NC_000913	4239220	4239225		0.010381
NC_000913	4239225	4239230		0.009919
NC_000913	4239230	4239235		0.011827
NC_000913	4239235	4239240		0.010788
NC_000913	4239240	4239245		0.011642
NC_000913	4239245	4239250		0.012410
NC_000913	4239250	4239255		0.014701
NC_000913	4239255	4239260		0.025969
NC_000913	4239260	4239265		0.018479
NC_000913	4239265	4239270		0.026839
NC_000913	4239270	4239275		0.029094
NC_000913	4239275	4239280		0.043350
NC_000913	4239280	4239285		0.040349
NC_000913	4239285	4239290		0.052495
NC_000913	4239290	4239295		0.094536
NC_000913	4239295	4239300		0.109432
NC_000913	4239300	4239305		0.107474
NC_000913	4239305	4239310		0.102707
NC_000913	4239310	4239315		0.090395
NC_000913	4239315	4239320		0.080569
NC_000913	4239320	4239325		0.112236
NC_000913	4239325	4239330		0.095665
NC_000913	4239330	4239335		0.117642
NC_000913	4239335	4239340		0.311230
NC_000913	4239340	4239345		0.515014
NC_000913	4239345	4239350		0.507378
NC_000913	4239350	4239355		0.357438
NC_000913	4239355	4239360		0.349356
NC_000913	4239360	4239365		0.268054
NC_000913	4239365	4239370		0.277972
NC_000913	4239370	4239375		0.226408
NC_000913	4239375	4239380		0.198276
NC_000913	4239380	4239385		0.199110
NC_000913	4239385	4239390		0.221843
NC_000913	4239390	4239395		0.247466
NC_000913	4239395	4239400		0.256140
NC_000913	4239400	4239405		0.299892
NC_000913	4239405	4239410		0.264489
NC_000913	4239410	4239415		0.322384
NC_000913	4239415	4239420		0.230455
NC_000913	4239420	4239425		0.279554
NC_000913	4239425	4239430		0.259187
NC_000913	4239430	4239435		0.254777
NC_000913	4239435	4239440		0.188172
NC_000913	4239440	4239445		0.196736
NC_000913	4239445	4239450		0.119484
NC_000913	4239450	4239455		0.117998
NC_000913	4239455	4239460		0.185370
NC_000913	4239460	4239465		0.183779
NC_000913	4239465	4239470		0.170801
NC_000913	4239470	4239475		0.192839
NC_000913	4239475	4239480		0.154446
NC_000913	4239480	4239485		0.150395
NC_000913	4239485	4239490		0.146540
NC_000913	4239490	4239495		0.157685
NC_000913	4239495	4239500		0.123415
NC_000913	4239500	4239505		0.119238
NC_000913	4239505	4239510		0.117046
NC_000913	4239510	4239515		0.142415
NC_000913	4239515	4239520		0.137394
NC_000913	4239520	4239525		0.213648
NC_000913	4239525	4239530		0.299769
NC_000913	4239530	4239535		0.197811
NC_000913	4239535	4239540		0.091743
NC_000913	4239540	4239545		0.092064
NC_000913	4239545	4239550		0.111222
NC_000913	4239550	4239555		0.116303
NC_000913	4239555	4239560		0.114186
NC_000913	4239560	4239565		0.076126
NC_000913	4239565	4239570		0.093547
NC_000913	4239570	4239575		0.120090
NC_000913	4239575	4239580		0.131567
NC_000913	4239580	4239585		0.101009
NC_000913	4239585	4239590		0.102408
NC_000913	4239590	4239595		0.124072
NC_000913	4239595	4239600		0.199014
NC_000913	4239600	4239605		0.257512
NC_000913	4239605	4239610		0.334276
NC_000913	4239610	4239615		0.358758
NC_000913	4239615	4239620		0.328354
NC_000913	4239620	4239625		0.397990
NC_000913	4239625	4239630		0.385169
NC_000913	4239630	4239635		0.635542
NC_000913	4239635	4239640		0.544052
NC_000913	4239640	4239645		0.515628
NC_000913	4239645	4239650		0.551816
NC_000913	4239650	4239655		0.444477
NC_000913	4239655	4239660		0.368733
NC_000913	4239660	4239665		0.378392
NC_000913	4239665	4239670		0.403746
NC_000913	4239670	4239675		0.384402
NC_000913	4239675	4239680		0.374553
NC_000913	4239680	4239685		0.512249
NC_000913	4239685	4239690		0.531092
NC_000913	4239690	4239695		0.455811
NC_000913	4239695	4239700		0.255872
NC_000913	4239700	4239705		0.347350
NC_000913	4239705	4239710		0.416237
NC_000913	4239710	4239715		0.481210
NC_000913	4239715	4239720		0.538035
NC_000913	4239720	4239725		0.576509
NC_000913	4239725	4239730		0.568172
NC_000913	4239730	4239735		0.805684
NC_000913	4239735	4239740		0.751020
NC_000913	4239740	4239745		0.875479
NC_000913	4239745	4239750		0.765116
NC_000913	4239750	4239755		0.713964
NC_000913	4239755	4239760		0.698844
NC_000913	4239760	4239765		0.755277
NC_000913	4239765	4239770		0.788356
NC_000913	4239770	4239775		0.816907
NC_000913	4239775	4239780		0.728176
NC_000913	4239780	4239785		0.255309
NC_000913	4239785	4239790		0.275639
NC_000913	4239790	4239795		0.276388
NC_000913	4239795	4239800		0.214791
NC_000913	4239800	4239805		0.122203
NC_000913	4239805	4239810		0.118728
NC_000913	4239810	4239815		0.131929
NC_000913	4239815	4239820		0.105747
NC_000913	4239820	4239825		0.117267
NC_000913	4239825	4239830		0.114763
NC_000913	4239830	4239835		0.130945
NC_000913	4239835	4239840		0.144618
NC_000913	4239840	4239845		0.134772
NC_000913	4239845	4239850		0.132502
NC_000913	4239850	4239855		0.224630
NC_000913	4239855	4239860		0.284456
NC_000913	4239860	4239865		0.374296
NC_000913	4239865	4239870		0.364603
NC_000913	4239870	4239875		0.398948
NC_000913	4239875	4239880		0.133885
NC_000913	4239880	4239885		0.151585
NC_000913	4239885	4239890		0.101771
NC_000913	4239890	4239895		0.074177
NC_000913	4239895	4239900		0.059344
NC_000913	4239900	4239905		0.087648
NC_000913	4239905	4239910		0.112785
NC_000913	4239910	4239915		0.117303
NC_000913	4239915	4239920		0.122511
NC_000913	4239920	4239925		0.169758
NC_000913	4239925	4239930		0.235868
NC_000913	4239930	4239935		0.168589
NC_000913	4239935	4239940		0.144587
NC_000913	4239940	4239945		0.135359
NC_000913	4239945	4239950		0.130239
NC_000913	4239950	4239955		0.088008
NC_000913	4239955	4239960		0.086924
NC_000913	4239960	4239965		0.095453
NC_000913	4239965	4239970		0.094894
NC_000913	4239970	4239975		0.139685
NC_000913	4239975	4239980		0.274599
NC_000913	4239980	4239985		0.400040
NC_000913	4239985	4239990		0.716119
NC_000913	4239990	4239995		1.234826
NC_000913	4239995	4240000		1.499065
NC_000913	4240000	4240005		1.916622
NC_000913	4240005	4240010		1.566293
NC_000913	4240010	4240015		1.317646
NC_000913	4240015	4240020		1.224380
NC_000913	4240020	4240025		1.221576
NC_000913	4240025	4240030		1.041834
NC_000913	4240030	4240035		0.979984
NC_000913	4240035	4240040		0.903861
NC_000913	4240040	4240045		0.574885
NC_000913	4240045	4240050		0.444835
NC_000913	4240050	4240055		0.294835
NC_000913	4240055	4240060		0.174769
NC_000913	4240060	4240065		0.053891
NC_000913	4240065	4240070		0.057411
NC_000913	4240070	4240075		0.029206
NC_000913	4240075	4240080		0.027434
NC_000913	4240080	4240085		0.021985
NC_000913	4240085	4240090		0.020378
NC_000913	4240090	4240095		0.019855
NC_000913	4240095	4240100		0.023832
NC_000913	4240100	4240105		0.022428
NC_000913	4240105	4240110		0.073837
NC_000913	4240110	4240115		0.096946
NC_000913	4240115	4240120		0.137820
NC_000913	4240120	4240125		0.194460
NC_000913	4240125	4240130		0.277873
NC_000913	4240130	4240135		0.318406
NC_000913	4240135	4240140		0.299630
NC_000913	4240140	4240145		0.275653
NC_000913	4240145	4240150		0.247188
NC_000913	4240150	4240155		0.177011
NC_000913	4240155	4240160		0.128084
NC_000913	4240160	4240165		0.152609
NC_000913	4240165	4240170		0.210026
NC_000913	4240170	4240175		0.216801
NC_000913	4240175	4240180		0.189570
NC_000913	4240180	4240185		0.184913
NC_000913	4240185	4240190		0.240187
NC_000913	4240190	4240195		0.281972
NC_000913	4240195	4240200		0.270927
NC_000913	4240200	4240205		0.180612
NC_000913	4240205	4240210		0.073514
NC_000913	4240210	4240215		0.050620
NC_000913	4240215	4240220		0.037264
NC_000913	4240220	4240225		0.036269
NC_000913	4240225	4240230		0.042586
NC_000913	4240230	4240235		0.053193
NC_000913	4240235	4240240		0.074250
NC_000913	4240240	4240245		0.245194
NC_000913	4240245	4240250		0.943821
NC_000913	4240250	4240255		0.781329
NC_000913	4240255	4240260		1.343866
NC_000913	4240260	4240265		1.129240
NC_000913	4240265	4240270		0.827283
NC_000913	4240270	4240275		0.744206
NC_000913	4240275	4240280		0.688467
NC_000913	4240280	4240285		1.849571
NC_000913	4240285	4240290		1.743583
NC_000913	4240290	4240295		1.405689
NC_000913	4240295	4240300		1.626255
NC_000913	4240300	4240305		1.596425
NC_000913	4240305	4240310		1.645927
NC_000913	4240310	4240315		1.563305
NC_000913	4240315	4240320		1.547170
NC_000913	4240320	4240325		1.447788
NC_000913	4240325	4240330		1.276357
NC_000913	4240330	4240335		1.347576
NC_000913	4240335	4240340		1.505516
NC_000913	4240340	4240345		1.458625
NC_000913	4240345	4240350		1.490083
NC_000913	4240350	4240355		1.414777
NC_000913	4240355	4240360		1.215990
NC_000913	4240360	4240365		1.153119
NC_000913	4240365	4240370		0.931603
NC_000913	4240370	4240375		0.858098
NC_000913	4240375	4240380		0.673342
NC_000913	4240380	4240385		0.371325
NC_000913	4240385	4240390		0.155808
NC_000913	4240390	4240395		0.154047
NC_000913	4240395	4240400		0.152397
NC_000913	4240400	4240405		0.146867
NC_000913	4240405	4240410		0.134802
NC_000913	4240410	4240415		0.110377
NC_000913	4240415	4240420		0.116201
NC_000913	4240420	4240425		0.151002
NC_000913	4240425	4240430		0.171366
NC_000913	4240430	4240435		0.167501
NC_000913	4240435	4240440		0.198589
NC_000913	4240440	4240445		0.187318
NC_000913	4240445	4240450		0.262269
NC_000913	4240450	4240455		0.341516
NC_000913	4240455	4240460		0.297715
NC_000913	4240460	4240465		0.214295
NC_000913	4240465	4240470		0.206338
NC_000913	4240470	4240475		0.263899
NC_000913	4240475	4240480		0.344065
NC_000913	4240480	4240485		0.407115
NC_000913	4240485	4240490		0.514036
NC_000913	4240490	4240495		0.629527
NC_000913	4240495	4240500		0.618821
NC_000913	4240500	4240505		0.804142
NC_000913	4240505	4240510		0.858115
NC_000913	4240510	4240515		0.865620
NC_000913	4240515	4240520		1.115712
NC_000913	4240520	4240525		1.317242
NC_000913	4240525	4240530		1.532136
NC_000913	4240530	4240535		1.682788
NC_000913	4240535	4240540		1.941291
NC_000913	4240540	4240545		1.323752
NC_000913	4240545	4240550		1.551991
NC_000913	4240550	4240555		0.708752
NC_000913	4240555	4240560		0.659992
NC_000913	4240560	4240565		0.476264
NC_000913	4240565	4240570		0.490534
NC_000913	4240570	4240575		0.555988
NC_000913	4240575	4240580		0.420826
NC_000913	4240580	4240585		0.464999
NC_000913	4240585	4240590		0.430600
NC_000913	4240590	4240595		0.603679
NC_000913	4240595	4240600		0.765830
NC_000913	4240600	4240605		1.101376
NC_000913	4240605	4240610		1.274443
NC_000913	4240610	4240615		1.345205
NC_000913	4240615	4240620		1.470969
NC_000913	4240620	4240625		1.593476
NC_000913	4240625	4240630		1.496765
NC_000913	4240630	4240635		1.385821
NC_000913	4240635	4240640		1.643285
NC_000913	4240640	4240645		1.260314
NC_000913	4240645	4240650		1.037706
NC_000913	4240650	4240655		0.957108
NC_000913	4240655	4240660		0.739468
NC_000913	4240660	4240665		0.573627
NC_000913	4240665	4240670		0.548141
NC_000913	4240670	4240675		0.555846
NC_000913	4240675	4240680		0.564241
NC_000913	4240680	4240685		0.623380
NC_000913	4240685	4240690		0.604573
NC_000913	4240690	4240695		0.432133
NC_000913	4240695	4240700		0.289911
NC_000913	4240700	4240705		0.233092
NC_000913	4240705	4240710		0.193174
NC_000913	4240710	4240715		0.096205
NC_000913	4240715	4240720		0.133970
NC_000913	4240720	4240725		0.148658
NC_000913	4240725	4240730		0.148764
NC_000913	4240730	4240735		0.130420
NC_000913	4240735	4240740		0.108821
NC_000913	4240740	4240745		0.119988
NC_000913	4240745	4240750		0.126647
NC_000913	4240750	4240755		0.136443
NC_000913	4240755	4240760		0.140844
NC_000913	4240760	4240765		0.159760
NC_000913	4240765	4240770		0.160310
NC_000913	4240770	4240775		0.164275
NC_000913	4240775	4240780		0.284862
NC_000913	4240780	4240785		0.273923
NC_000913	4240785	4240790		0.254740
NC_000913	4240790	4240795		0.298806
NC_000913	4240795	4240800		0.261314
NC_000913	4240800	4240805		0.081109
NC_000913	4240805	4240810		0.069123
NC_000913	4240810	4240815		0.024390
NC_000913	4240815	4240820		0.028347
NC_000913	4240820	4240825		0.029595
NC_000913	4240825	4240830		0.031552
NC_000913	4240830	4240835		0.032786
NC_000913	4240835	4240840		0.033238
NC_000913	4240840	4240845		0.037201
NC_000913	4240845	4240850		0.054862
NC_000913	4240850	4240855		0.047022
NC_000913	4240855	4240860		0.062760
NC_000913	4240860	4240865		0.059321
NC_000913	4240865	4240870		0.033483
NC_000913	4240870	4240875		0.019714
NC_000913	4240875	4240880		0.018689
NC_000913	4240880	4240885		0.014788
NC_000913	4240885	4240890		0.025793
NC_000913	4240890	4240895		0.019275
NC_000913	4240895	4240900		0.026773
NC_000913	4240900	4240905		0.027960
NC_000913	4240905	4240910		0.047474
NC_000913	4240910	4240915		0.063234
NC_000913	4240915	4240920		0.153618
NC_000913	4240920	4240925		0.094798
NC_000913	4240925	4240930		0.049551
NC_000913	4240930	4240935		0.071988
NC_000913	4240935	4240940		0.085112
NC_000913	4240940	4240945		0.050668
NC_000913	4240945	4240950		0.064583
NC_000913	4240950	4240955		0.067002
NC_000913	4240955	4240960		0.081115
NC_000913	4240960	4240965		0.078252
NC_000913	4240965	4240970		0.098697
NC_000913	4240970	4240975		0.081964
NC_000913	4240975	4240980		0.177966
NC_000913	4240980	4240985		0.271076
NC_000913	4240985	4240990		0.248877
NC_000913	4240990	4240995		0.245373
NC_000913	4240995	4241000		0.260789
NC_000913	4241000	4241005		0.223276
NC_000913	4241005	4241010		0.250439
NC_000913	4241010	4241015		0.220882
NC_000913	4241015	4241020		0.236016
NC_000913	4241020	4241025		0.244064
NC_000913	4241025	4241030		0.239054
NC_000913	4241030	4241035		0.285233
NC_000913	4241035	4241040		0.338062
NC_000913	4241040	4241045		0.358007
NC_000913	4241045	4241050		0.288144
NC_000913	4241050	4241055		0.324068
NC_000913	4241055	4241060		0.322274
NC_000913	4241060	4241065		0.329262
NC_000913	4241065	4241070		0.320349
NC_000913	4241070	4241075		0.264881
NC_000913	4241075	4241080		0.207667
NC_000913	4241080	4241085		0.157594
NC_000913	4241085	4241090		0.151221
NC_000913	4241090	4241095		0.119047
NC_000913	4241095	4241100		0.151205
NC_000913	4241100	4241105		0.145629
NC_000913	4241105	4241110		0.149765
NC_000913	4241110	4241115		0.196186
NC_000913	4241115	4241120		0.327325
NC_000913	4241120	4241125		0.497702
NC_000913	4241125	4241130		0.501823
NC_000913	4241130	4241135		0.834974
NC_000913	4241135	4241140		0.908031
NC_000913	4241140	4241145		0.730318
NC_000913	4241145	4241150		0.775726
NC_000913	4241150	4241155		0.657840
NC_000913	4241155	4241160		0.706389
NC_000913	4241160	4241165		0.747780
NC_000913	4241165	4241170		0.842909
NC_000913	4241170	4241175		0.937816
NC_000913	4241175	4241180		0.889705
NC_000913	4241180	4241185		0.909353
NC_000913	4241185	4241190		1.257101
NC_000913	4241190	4241195		0.921191
NC_000913	4241195	4241200		1.165893
NC_000913	4241200	4241205		1.066396
NC_000913	4241205	4241210		1.109390
NC_000913	4241210	4241215		1.039015
NC_000913	4241215	4241220		0.867931
NC_000913	4241220	4241225		0.824748
NC_000913	4241225	4241230		0.726912
NC_000913	4241230	4241235		0.767625
NC_000913	4241235	4241240		0.790973
NC_000913	4241240	4241245		0.801788
NC_000913	4241245	4241250		0.783827
NC_000913	4241250	4241255		0.769700
NC_000913	4241255	4241260		0.517597
NC_000913	4241260	4241265		0.461192
NC_000913	4241265	4241270		0.347068
NC_000913	4241270	4241275		0.387061
NC_000913	4241275	4241280		0.448575
NC_000913	4241280	4241285		0.544108
NC_000913	4241285	4241290		0.576745
NC_000913	4241290	4241295		0.537078
NC_000913	4241295	4241300		0.496654
NC_000913	4241300	4241305		0.339444
NC_000913	4241305	4241310		0.245115
NC_000913	4241310	4241315		0.228902
NC_000913	4241315	4241320		0.137346
NC_000913	4241320	4241325		0.130252
NC_000913	4241325	4241330		0.124052
NC_000913	4241330	4241335		0.111366
NC_000913	4241335	4241340		0.106433
NC_000913	4241340	4241345		0.087164
NC_000913	4241345	4241350		0.138607
NC_000913	4241350	4241355		0.144287
NC_000913	4241355	4241360		0.152395
NC_000913	4241360	4241365		0.208366
NC_000913	4241365	4241370		0.210600
NC_000913	4241370	4241375		0.241402
NC_000913	4241375	4241380		0.614492
NC_000913	4241380	4241385		0.581520
NC_000913	4241385	4241390		0.910795
NC_000913	4241390	4241395		0.893465
NC_000913	4241395	4241400		1.133736
NC_000913	4241400	4241405		0.814976
NC_000913	4241405	4241410		0.818438
NC_000913	4241410	4241415		0.627836
NC_000913	4241415	4241420		0.398181
NC_000913	4241420	4241425		0.362645
NC_000913	4241425	4241430		0.488857
NC_000913	4241430	4241435		0.540052
NC_000913	4241435	4241440		0.639965
NC_000913	4241440	4241445		0.745038
NC_000913	4241445	4241450		1.016042
NC_000913	4241450	4241455		0.965460
NC_000913	4241455	4241460		0.974086
NC_000913	4241460	4241465		0.965268
NC_000913	4241465	4241470		1.006609
NC_000913	4241470	4241475		1.036451
NC_000913	4241475	4241480		0.977507
NC_000913	4241480	4241485		1.113961
NC_000913	4241485	4241490		0.962418
NC_000913	4241490	4241495		0.955558
NC_000913	4241495	4241500		0.585373
NC_000913	4241500	4241505		0.691500
NC_000913	4241505	4241510		0.626980
NC_000913	4241510	4241515		0.462057
NC_000913	4241515	4241520		0.405944
NC_000913	4241520	4241525		0.408424
NC_000913	4241525	4241530		0.404903
NC_000913	4241530	4241535		0.380030
NC_000913	4241535	4241540		0.419938
NC_000913	4241540	4241545		0.419010
NC_000913	4241545	4241550		0.275111
NC_000913	4241550	4241555		0.180460
NC_000913	4241555	4241560		0.118656
NC_000913	4241560	4241565		0.138834
NC_000913	4241565	4241570		0.116091
NC_000913	4241570	4241575		0.117944
NC_000913	4241575	4241580		0.101719
NC_000913	4241580	4241585		0.105712
NC_000913	4241585	4241590		0.108879
NC_000913	4241590	4241595		0.115613
NC_000913	4241595	4241600		0.194152
NC_000913	4241600	4241605		0.262373
NC_000913	4241605	4241610		0.373091
NC_000913	4241610	4241615		0.454266
NC_000913	4241615	4241620		0.803126
NC_000913	4241620	4241625		0.738347
NC_000913	4241625	4241630		0.803925
NC_000913	4241630	4241635		0.940783
NC_000913	4241635	4241640		0.775421
NC_000913	4241640	4241645		0.668426
NC_000913	4241645	4241650		0.546980
NC_000913	4241650	4241655		0.419076
NC_000913	4241655	4241660		0.300845
NC_000913	4241660	4241665		0.268415
NC_000913	4241665	4241670		0.254928
NC_000913	4241670	4241675		0.233073
NC_000913	4241675	4241680		0.286006
NC_000913	4241680	4241685		0.312942
NC_000913	4241685	4241690		0.390826
NC_000913	4241690	4241695		0.497453
NC_000913	4241695	4241700		0.571608
NC_000913	4241700	4241705		0.314635
NC_000913	4241705	4241710		0.316557
NC_000913	4241710	4241715		0.323622
NC_000913	4241715	4241720		0.278326
NC_000913	4241720	4241725		0.260574
NC_000913	4241725	4241730		0.352233
NC_000913	4241730	4241735		0.408065
NC_000913	4241735	4241740		0.454860
NC_000913	4241740	4241745		0.424621
NC_000913	4241745	4241750		0.486566
NC_000913	4241750	4241755		0.601689
NC_000913	4241755	4241760		0.544947
NC_000913	4241760	4241765		0.920238
NC_000913	4241765	4241770		0.931004
NC_000913	4241770	4241775		1.032589
NC_000913	4241775	4241780		1.120344
NC_000913	4241780	4241785		1.318173
NC_000913	4241785	4241790		1.630759
NC_000913	4241790	4241795		1.889725
NC_000913	4241795	4241800		1.977583
NC_000913	4241800	4241805		2.093087
NC_000913	4241805	4241810		2.109342
NC_000913	4241810	4241815		1.366467
NC_000913	4241815	4241820		0.942367
NC_000913	4241820	4241825		0.882204
NC_000913	4241825	4241830		0.681634
NC_000913	4241830	4241835		0.648871
NC_000913	4241835	4241840		0.664947
NC_000913	4241840	4241845		0.923393
NC_000913	4241845	4241850		0.870183
NC_000913	4241850	4241855		1.450539
NC_000913	4241855	4241860		1.317563
NC_000913	4241860	4241865		2.455931
NC_000913	4241865	4241870		1.099766
NC_000913	4241870	4241875		1.010847
NC_000913	4241875	4241880		0.920430
NC_000913	4241880	4241885		0.757115
NC_000913	4241885	4241890		0.436072
NC_000913	4241890	4241895		0.359564
NC_000913	4241895	4241900		0.331664
NC_000913	4241900	4241905		0.282632
NC_000913	4241905	4241910		0.258471
NC_000913	4241910	4241915		0.177608
NC_000913	4241915	4241920		0.177406
NC_000913	4241920	4241925		0.170438
NC_000913	4241925	4241930		0.200232
NC_000913	4241930	4241935		0.200567
NC_000913	4241935	4241940		0.224226
NC_000913	4241940	4241945		0.254452
NC_000913	4241945	4241950		0.259570
NC_000913	4241950	4241955		0.219617
NC_000913	4241955	4241960		0.205439
NC_000913	4241960	4241965		0.294121
NC_000913	4241965	4241970		0.457936
NC_000913	4241970	4241975		0.512518
NC_000913	4241975	4241980		0.576455
NC_000913	4241980	4241985		0.613819
NC_000913	4241985	4241990		0.638529
NC_000913	4241990	4241995		0.486556
NC_000913	4241995	4242000		0.454450
NC_000913	4242000	4242005		0.340437
NC_000913	4242005	4242010		0.298357
NC_000913	4242010	4242015		0.418211
NC_000913	4242015	4242020		0.406751
NC_000913	4242020	4242025		0.618372
NC_000913	4242025	4242030		0.712479
NC_000913	4242030	4242035		0.721622
NC_000913	4242035	4242040		0.800756
NC_000913	4242040	4242045		0.763704
NC_000913	4242045	4242050		0.822442
NC_000913	4242050	4242055		0.613996
NC_000913	4242055	4242060		0.491436
NC_000913	4242060	4242065		0.599559
NC_000913	4242065	4242070		0.554806
NC_000913	4242070	4242075		0.505954
NC_000913	4242075	4242080		0.509985
NC_000913	4242080	4242085		0.472043
NC_000913	4242085	4242090		0.451759
NC_000913	4242090	4242095		0.577219
NC_000913	4242095	4242100		0.704504
NC_000913	4242100	4242105		0.779766
NC_000913	4242105	4242110		0.917100
NC_000913	4242110	4242115		0.811086
NC_000913	4242115	4242120		0.801937
NC_000913	4242120	4242125		0.612433
NC_000913	4242125	4242130		0.566194
NC_000913	4242130	4242135		0.428212
NC_000913	4242135	4242140		0.405073
NC_000913	4242140	4242145		0.190002
NC_000913	4242145	4242150		0.143554
NC_000913	4242150	4242155		0.215874
NC_000913	4242155	4242160		0.221681
NC_000913	4242160	4242165		0.275097
NC_000913	4242165	4242170		0.283427
NC_000913	4242170	4242175		0.263910
NC_000913	4242175	4242180		0.212232
NC_000913	4242180	4242185		0.219487
NC_000913	4242185	4242190		0.340471
NC_000913	4242190	4242195		0.474684
NC_000913	4242195	4242200		0.451488
NC_000913	4242200	4242205		0.317483
NC_000913	4242205	4242210		0.320354
NC_000913	4242210	4242215		0.411821
NC_000913	4242215	4242220		0.288960
NC_000913	4242220	4242225		0.716183
NC_000913	4242225	4242230		0.936764
NC_000913	4242230	4242235		2.452988
NC_000913	4242235	4242240		2.759974
NC_000913	4242240	4242245		2.710228
NC_000913	4242245	4242250		2.502451
NC_000913	4242250	4242255		2.982592
NC_000913	4242255	4242260		2.834264
NC_000913	4242260	4242265		3.034301
NC_000913	4242265	4242270		3.133587
NC_000913	4242270	4242275		3.042687
NC_000913	4242275	4242280		2.862690
NC_000913	4242280	4242285		2.297412
NC_000913	4242285	4242290		1.785355
NC_000913	4242290	4242295		1.488919
NC_000913	4242295	4242300		1.251011
NC_000913	4242300	4242305		1.346214
NC_000913	4242305	4242310		1.070411
NC_000913	4242310	4242315		1.030639
NC_000913	4242315	4242320		1.124818
NC_000913	4242320	4242325		1.129244
NC_000913	4242325	4242330		1.060317
NC_000913	4242330	4242335		0.990136
NC_000913	4242335	4242340		0.819504
NC_000913	4242340	4242345		0.876830
NC_000913	4242345	4242350		1.025461
NC_000913	4242350	4242355		0.796926
NC_000913	4242355	4242360		0.621840
NC_000913	4242360	4242365		0.540061
NC_000913	4242365	4242370		0.490227
NC_000913	4242370	4242375		0.517076
NC_000913	4242375	4242380		0.368204
NC_000913	4242380	4242385		0.372670
NC_000913	4242385	4242390		0.312627
NC_000913	4242390	4242395		0.332378
NC_000913	4242395	4242400		0.387012
NC_000913	4242400	4242405		0.527163
NC_000913	4242405	4242410		0.626723
NC_000913	4242410	4242415		0.454429
NC_000913	4242415	4242420		0.596433
NC_000913	4242420	4242425		0.562569
NC_000913	4242425	4242430		0.584669
NC_000913	4242430	4242435		0.611736
NC_000913	4242435	4242440		0.591081
NC_000913	4242440	4242445		0.571446
NC_000913	4242445	4242450		0.485497
NC_000913	4242450	4242455		0.427524
NC_000913	4242455	4242460		0.325986
NC_000913	4242460	4242465		0.204054
NC_000913	4242465	4242470		0.149675
NC_000913	4242470	4242475		0.086009
NC_000913	4242475	4242480		0.060617
NC_000913	4242480	4242485		0.059736
NC_000913	4242485	4242490		0.058480
NC_000913	4242490	4242495		0.113812
NC_000913	4242495	4242500		0.109926
NC_000913	4242500	4242505		0.116258
NC_000913	4242505	4242510		0.139819
NC_000913	4242510	4242515		0.192058
NC_000913	4242515	4242520		0.161069
NC_000913	4242520	4242525		0.042070
NC_000913	4242525	4242530		0.058536
NC_000913	4242530	4242535		0.035459
NC_000913	4242535	4242540		0.033103
NC_000913	4242540	4242545		0.036641
NC_000913	4242545	4242550		0.036247
NC_000913	4242550	4242555		0.038830
NC_000913	4242555	4242560		0.037679
NC_000913	4242560	4242565		0.112031
NC_000913	4242565	4242570		0.091898
NC_000913	4242570	4242575		0.086072
NC_000913	4242575	4242580		0.134400
NC_000913	4242580	4242585		0.081081
NC_000913	4242585	4242590		0.063007
NC_000913	4242590	4242595		0.085662
NC_000913	4242595	4242600		0.086916
NC_000913	4242600	4242605		0.082481
NC_000913	4242605	4242610		0.112226
NC_000913	4242610	4242615		0.156745
NC_000913	4242615	4242620		0.328739
NC_000913	4242620	4242625		0.479113
NC_000913	4242625	4242630		0.498030
NC_000913	4242630	4242635		0.426231
NC_000913	4242635	4242640		0.210131
NC_000913	4242640	4242645		0.204596
NC_000913	4242645	4242650		0.156384
NC_000913	4242650	4242655		0.127800
NC_000913	4242655	4242660		0.107140
NC_000913	4242660	4242665		0.109067
NC_000913	4242665	4242670		0.133711
NC_000913	4242670	4242675		0.129276
NC_000913	4242675	4242680		0.161209
NC_000913	4242680	4242685		0.145685
NC_000913	4242685	4242690		0.251167
NC_000913	4242690	4242695		0.251774
NC_000913	4242695	4242700		0.347635
NC_000913	4242700	4242705		0.245830
NC_000913	4242705	4242710		0.170867
NC_000913	4242710	4242715		0.112609
NC_000913	4242715	4242720		0.076284
NC_000913	4242720	4242725		0.057901
NC_000913	4242725	4242730		0.052264
NC_000913	4242730	4242735		0.075020
NC_000913	4242735	4242740		0.093738
NC_000913	4242740	4242745		0.094841
NC_000913	4242745	4242750		0.105250
NC_000913	4242750	4242755		0.118310
NC_000913	4242755	4242760		0.150828
NC_000913	4242760	4242765		0.180347
NC_000913	4242765	4242770		0.172726
NC_000913	4242770	4242775		0.137288
NC_000913	4242775	4242780		0.134230
NC_000913	4242780	4242785		0.147944
NC_000913	4242785	4242790		0.135262
NC_000913	4242790	4242795		0.100505
NC_000913	4242795	4242800		0.065183
NC_000913	4242800	4242805		0.045941
NC_000913	4242805	4242810		0.047562
NC_000913	4242810	4242815		0.044240
NC_000913	4242815	4242820		0.037753
NC_000913	4242820	4242825		0.039109
NC_000913	4242825	4242830		0.026646
NC_000913	4242830	4242835		0.023783
NC_000913	4242835	4242840		0.036387
NC_000913	4242840	4242845		0.061057
NC_000913	4242845	4242850		0.103142
NC_000913	4242850	4242855		0.182728
NC_000913	4242855	4242860		0.163365
NC_000913	4242860	4242865		0.161518
NC_000913	4242865	4242870		0.299962
NC_000913	4242870	4242875		0.246180
NC_000913	4242875	4242880		0.252854
NC_000913	4242880	4242885		0.251133
NC_000913	4242885	4242890		0.350879
NC_000913	4242890	4242895		0.437511
NC_000913	4242895	4242900		0.546499
NC_000913	4242900	4242905		0.702044
NC_000913	4242905	4242910		0.740064
NC_000913	4242910	4242915		0.778749
NC_000913	4242915	4242920		0.789930
NC_000913	4242920	4242925		0.714386
NC_000913	4242925	4242930		0.721143
NC_000913	4242930	4242935		0.644797
NC_000913	4242935	4242940		0.556003
NC_000913	4242940	4242945		0.542263
NC_000913	4242945	4242950		0.596435
NC_000913	4242950	4242955		0.482863
NC_000913	4242955	4242960		0.586123
NC_000913	4242960	4242965		0.615289
NC_000913	4242965	4242970		0.390433
NC_000913	4242970	4242975		0.329334
NC_000913	4242975	4242980		0.235225
NC_000913	4242980	4242985		0.340382
NC_000913	4242985	4242990		0.478579
NC_000913	4242990	4242995		0.458422
NC_000913	4242995	4243000		0.481605
NC_000913	4243000	4243005		0.409306
NC_000913	4243005	4243010		0.383926
NC_000913	4243010	4243015		0.312367
NC_000913	4243015	4243020		0.292176
NC_000913	4243020	4243025		0.304265
NC_000913	4243025	4243030		0.255139
NC_000913	4243030	4243035		0.260040
NC_000913	4243035	4243040		0.265418
NC_000913	4243040	4243045		0.238498
NC_000913	4243045	4243050		0.389675
NC_000913	4243050	4243055		0.386157
NC_000913	4243055	4243060		0.364557
NC_000913	4243060	4243065		0.299079
NC_000913	4243065	4243070		0.541974
NC_000913	4243070	4243075		0.263204
NC_000913	4243075	4243080		0.180512
NC_000913	4243080	4243085		0.242128
NC_000913	4243085	4243090		0.170357
NC_000913	4243090	4243095		0.096939
NC_000913	4243095	4243100		0.062849
NC_000913	4243100	4243105		0.050006
NC_000913	4243105	4243110		0.056609
NC_000913	4243110	4243115		0.070065
NC_000913	4243115	4243120		0.076853
NC_000913	4243120	4243125		0.096128
NC_000913	4243125	4243130		0.124379
NC_000913	4243130	4243135		0.110761
NC_000913	4243135	4243140		0.132785
NC_000913	4243140	4243145		0.149191
NC_000913	4243145	4243150		0.205153
NC_000913	4243150	4243155		0.248343
NC_000913	4243155	4243160		0.307305
NC_000913	4243160	4243165		0.330699
NC_000913	4243165	4243170		0.423376
NC_000913	4243170	4243175		0.530519
NC_000913	4243175	4243180		0.586432
NC_000913	4243180	4243185		0.627342
NC_000913	4243185	4243190		0.538661
NC_000913	4243190	4243195		0.504868
NC_000913	4243195	4243200		0.429340
NC_000913	4243200	4243205		0.401008
NC_000913	4243205	4243210		0.345648
NC_000913	4243210	4243215		0.255186
NC_000913	4243215	4243220		0.266144
NC_000913	4243220	4243225		0.292789
NC_000913	4243225	4243230		0.259095
NC_000913	4243230	4243235		0.287919
NC_000913	4243235	4243240		0.308374
NC_000913	4243240	4243245		0.310139
NC_000913	4243245	4243250		0.305052
NC_000913	4243250	4243255		0.242569
NC_000913	4243255	4243260		0.259347
NC_000913	4243260	4243265		0.191741
NC_000913	4243265	4243270		0.156790
NC_000913	4243270	4243275		0.160893
NC_000913	4243275	4243280		0.187704
NC_000913	4243280	4243285		0.185565
NC_000913	4243285	4243290		0.184206
NC_000913	4243290	4243295		0.200529
NC_000913	4243295	4243300		0.352236
NC_000913	4243300	4243305		0.302924
NC_000913	4243305	4243310		0.250236
NC_000913	4243310	4243315		0.153968
NC_000913	4243315	4243320		0.092733
NC_000913	4243320	4243325		0.099611
NC_000913	4243325	4243330		0.080779
NC_000913	4243330	4243335		0.074381
NC_000913	4243335	4243340		0.088942
NC_000913	4243340	4243345		0.063375
NC_000913	4243345	4243350		0.048719
NC_000913	4243350	4243355		0.043504
NC_000913	4243355	4243360		0.042472
NC_000913	4243360	4243365		0.053983
NC_000913	4243365	4243370		0.066764
NC_000913	4243370	4243375		0.089479
NC_000913	4243375	4243380		0.108288
NC_000913	4243380	4243385		0.102018
NC_000913	4243385	4243390		0.129640
NC_000913	4243390	4243395		0.139155
NC_000913	4243395	4243400		0.173556
NC_000913	4243400	4243405		0.165168
NC_000913	4243405	4243410		0.225367
NC_000913	4243410	4243415		0.175428
NC_000913	4243415	4243420		0.242379
NC_000913	4243420	4243425		0.192293
NC_000913	4243425	4243430		0.215400
NC_000913	4243430	4243435		0.279724
NC_000913	4243435	4243440		0.147113
NC_000913	4243440	4243445		0.182720
NC_000913	4243445	4243450		0.134523
NC_000913	4243450	4243455		0.102088
NC_000913	4243455	4243460		0.088774
NC_000913	4243460	4243465		0.111405
NC_000913	4243465	4243470		0.130729
NC_000913	4243470	4243475		0.063608
NC_000913	4243475	4243480		0.060736
NC_000913	4243480	4243485		0.041819
NC_000913	4243485	4243490		0.046504
NC_000913	4243490	4243495		0.027468
NC_000913	4243495	4243500		0.031783
NC_000913	4243500	4243505		0.025313
NC_000913	4243505	4243510		0.022032
NC_000913	4243510	4243515		0.018825
NC_000913	4243515	4243520		0.020699
NC_000913	4243520	4243525		0.035321
NC_000913	4243525	4243530		0.210663
NC_000913	4243530	4243535		0.113482
NC_000913	4243535	4243540		0.081582
NC_000913	4243540	4243545		0.091396
NC_000913	4243545	4243550		0.049576
NC_000913	4243550	4243555		0.044814
NC_000913	4243555	4243560		0.051999
NC_000913	4243560	4243565		0.054770
NC_000913	4243565	4243570		0.031936
NC_000913	4243570	4243575		0.057374
NC_000913	4243575	4243580		0.081327
NC_000913	4243580	4243585		0.090862
NC_000913	4243585	4243590		0.107391
NC_000913	4243590	4243595		0.133923
NC_000913	4243595	4243600		0.169913
NC_000913	4243600	4243605		0.165686
NC_000913	4243605	4243610		0.198604
NC_000913	4243610	4243615		0.165886
NC_000913	4243615	4243620		0.166709
NC_000913	4243620	4243625		0.196677
NC_000913	4243625	4243630		0.160458
NC_000913	4243630	4243635		0.201928
NC_000913	4243635	4243640		0.212117
NC_000913	4243640	4243645		0.246224
NC_000913	4243645	4243650		0.258633
NC_000913	4243650	4243655		0.229352
NC_000913	4243655	4243660		0.268703
NC_000913	4243660	4243665		0.294349
NC_000913	4243665	4243670		0.257420
NC_000913	4243670	4243675		0.282132
NC_000913	4243675	4243680		0.355983
NC_000913	4243680	4243685		0.368152
NC_000913	4243685	4243690		0.373225
NC_000913	4243690	4243695		0.164068
NC_000913	4243695	4243700		0.151627
NC_000913	4243700	4243705		0.116667
NC_000913	4243705	4243710		0.129283
NC_000913	4243710	4243715		0.109026
NC_000913	4243715	4243720		0.152534
NC_000913	4243720	4243725		0.171406
NC_000913	4243725	4243730		0.166206
NC_000913	4243730	4243735		0.193128
NC_000913	4243735	4243740		0.351898
NC_000913	4243740	4243745		0.509538
NC_000913	4243745	4243750		0.531398
NC_000913	4243750	4243755		0.664119
NC_000913	4243755	4243760		0.959059
NC_000913	4243760	4243765		0.537033
NC_000913	4243765	4243770		0.336465
NC_000913	4243770	4243775		0.084230
NC_000913	4243775	4243780		0.092006
NC_000913	4243780	4243785		0.060418
NC_000913	4243785	4243790		0.059111
NC_000913	4243790	4243795		0.046068
NC_000913	4243795	4243800		0.046795
NC_000913	4243800	4243805		0.059529
NC_000913	4243805	4243810		0.059373
NC_000913	4243810	4243815		0.345417
NC_000913	4243815	4243820		0.389757
NC_000913	4243820	4243825		0.373125
NC_000913	4243825	4243830		0.253234
NC_000913	4243830	4243835		0.064081
NC_000913	4243835	4243840		0.051817
NC_000913	4243840	4243845		0.037386
NC_000913	4243845	4243850		0.034196
NC_000913	4243850	4243855		0.034254
NC_000913	4243855	4243860		0.029554
NC_000913	4243860	4243865		0.022099
NC_000913	4243865	4243870		0.017645
NC_000913	4243870	4243875		0.020627
NC_000913	4243875	4243880		0.029144
NC_000913	4243880	4243885		0.059635
NC_000913	4243885	4243890		0.057968
NC_000913	4243890	4243895		0.030438
NC_000913	4243895	4243900		0.020166
NC_000913	4243900	4243905		0.024281
NC_000913	4243905	4243910		0.038473
NC_000913	4243910	4243915		0.083861
NC_000913	4243915	4243920		0.147219
NC_000913	4243920	4243925		0.149201
NC_000913	4243925	4243930		0.483637
NC_000913	4243930	4243935		0.615076
NC_000913	4243935	4243940		0.848958
NC_000913	4243940	4243945		0.988929
NC_000913	4243945	4243950		0.874431
NC_000913	4243950	4243955		0.443740
NC_000913	4243955	4243960		0.607465
NC_000913	4243960	4243965		0.454675
NC_000913	4243965	4243970		0.470511
NC_000913	4243970	4243975		0.409556
NC_000913	4243975	4243980		0.427064
NC_000913	4243980	4243985		0.398656
NC_000913	4243985	4243990		0.394233
NC_000913	4243990	4243995		0.334989
NC_000913	4243995	4244000		0.288632
NC_000913	4244000	4244005		0.286631
NC_000913	4244005	4244010		0.274236
NC_000913	4244010	4244015		0.342667
NC_000913	4244015	4244020		0.404098
NC_000913	4244020	4244025		0.484917
NC_000913	4244025	4244030		0.769975
NC_000913	4244030	4244035		1.227910
NC_000913	4244035	4244040		2.059736
NC_000913	4244040	4244045		2.366308
NC_000913	4244045	4244050		2.828064
NC_000913	4244050	4244055		2.911761
NC_000913	4244055	4244060		2.665558
NC_000913	4244060	4244065		2.145192
NC_000913	4244065	4244070		2.021790
NC_000913	4244070	4244075		1.389208
NC_000913	4244075	4244080		0.852342
NC_000913	4244080	4244085		0.743157
NC_000913	4244085	4244090		0.518194
NC_000913	4244090	4244095		0.504271
NC_000913	4244095	4244100		0.509268
NC_000913	4244100	4244105		0.458334
NC_000913	4244105	4244110		0.423191
NC_000913	4244110	4244115		0.405440
NC_000913	4244115	4244120		0.528831
NC_000913	4244120	4244125		0.553853
NC_000913	4244125	4244130		0.682641
NC_000913	4244130	4244135		0.711197
NC_000913	4244135	4244140		0.734116
NC_000913	4244140	4244145		0.707022
NC_000913	4244145	4244150		0.701766
NC_000913	4244150	4244155		0.748415
NC_000913	4244155	4244160		0.654613
NC_000913	4244160	4244165		0.619478
NC_000913	4244165	4244170		0.513183
NC_000913	4244170	4244175		0.318928
NC_000913	4244175	4244180		0.290022
NC_000913	4244180	4244185		0.282929
NC_000913	4244185	4244190		0.256986
NC_000913	4244190	4244195		0.211621
NC_000913	4244195	4244200		0.250686
NC_000913	4244200	4244205		0.234370
NC_000913	4244205	4244210		0.203158
NC_000913	4244210	4244215		0.110130
NC_000913	4244215	4244220		0.055792
NC_000913	4244220	4244225		0.037532
NC_000913	4244225	4244230		0.025406
NC_000913	4244230	4244235		0.016149
NC_000913	4244235	4244240		0.019160
NC_000913	4244240	4244245		0.019972
NC_000913	4244245	4244250		0.027569
NC_000913	4244250	4244255		0.044103
NC_000913	4244255	4244260		0.072365
NC_000913	4244260	4244265		0.099956
NC_000913	4244265	4244270		0.086660
NC_000913	4244270	4244275		0.112340
NC_000913	4244275	4244280		0.068424
NC_000913	4244280	4244285		0.057151
NC_000913	4244285	4244290		0.051270
NC_000913	4244290	4244295		0.048513
NC_000913	4244295	4244300		0.041796
NC_000913	4244300	4244305		0.057219
NC_000913	4244305	4244310		0.068945
NC_000913	4244310	4244315		0.074480
NC_000913	4244315	4244320		0.078683
NC_000913	4244320	4244325		0.087487
NC_000913	4244325	4244330		0.099065
NC_000913	4244330	4244335		0.147328
NC_000913	4244335	4244340		0.184244
NC_000913	4244340	4244345		0.192155
NC_000913	4244345	4244350		0.187675
NC_000913	4244350	4244355		0.192707
NC_000913	4244355	4244360		0.207740
NC_000913	4244360	4244365		0.317211
NC_000913	4244365	4244370		0.414756
NC_000913	4244370	4244375		0.809692
NC_000913	4244375	4244380		0.719315
NC_000913	4244380	4244385		0.473763
NC_000913	4244385	4244390		0.351285
NC_000913	4244390	4244395		0.341229
NC_000913	4244395	4244400		0.391823
NC_000913	4244400	4244405		0.418662
NC_000913	4244405	4244410		0.396470
NC_000913	4244410	4244415		0.416658
NC_000913	4244415	4244420		0.955711
NC_000913	4244420	4244425		1.391538
NC_000913	4244425	4244430		1.633410
NC_000913	4244430	4244435		1.532802
NC_000913	4244435	4244440		1.238744
NC_000913	4244440	4244445		1.089675
NC_000913	4244445	4244450		0.883494
NC_000913	4244450	4244455		0.730529
NC_000913	4244455	4244460		0.744303
NC_000913	4244460	4244465		0.752061
NC_000913	4244465	4244470		0.711477
NC_000913	4244470	4244475		0.688381
NC_000913	4244475	4244480		0.650832
NC_000913	4244480	4244485		0.643900
NC_000913	4244485	4244490		0.928532
NC_000913	4244490	4244495		0.786274
NC_000913	4244495	4244500		0.554577
NC_000913	4244500	4244505		0.519316
NC_000913	4244505	4244510		0.503114
NC_000913	4244510	4244515		0.356828
NC_000913	4244515	4244520		0.302421
NC_000913	4244520	4244525		0.344650
NC_000913	4244525	4244530		0.336927
NC_000913	4244530	4244535		0.303738
NC_000913	4244535	4244540		0.357983
NC_000913	4244540	4244545		0.450047
NC_000913	4244545	4244550		0.327137
NC_000913	4244550	4244555		0.248846
NC_000913	4244555	4244560		0.182623
NC_000913	4244560	4244565		0.251659
NC_000913	4244565	4244570		0.050216
NC_000913	4244570	4244575		0.044615
NC_000913	4244575	4244580		0.047702
NC_000913	4244580	4244585		0.049628
NC_000913	4244585	4244590		0.045275
NC_000913	4244590	4244595		0.034781
NC_000913	4244595	4244600		0.035898
NC_000913	4244600	4244605		0.011984
NC_000913	4244605	4244610		0.008784
NC_000913	4244610	4244615		0.008468
NC_000913	4244615	4244620		0.008431
NC_000913	4244620	4244625		0.007316
NC_000913	4244625	4244630		0.008996
NC_000913	4244630	4244635		0.012975
NC_000913	4244635	4244640		0.037742
NC_000913	4244640	4244645		0.067876
NC_000913	4244645	4244650		0.128474
NC_000913	4244650	4244655		0.149180
NC_000913	4244655	4244660		0.163341
NC_000913	4244660	4244665		0.134308
NC_000913	4244665	4244670		0.132869
NC_000913	4244670	4244675		0.117114
NC_000913	4244675	4244680		0.110103
NC_000913	4244680	4244685		0.108259
NC_000913	4244685	4244690		0.115830
NC_000913	4244690	4244695		0.073066
NC_000913	4244695	4244700		0.084314
NC_000913	4244700	4244705		0.107183
NC_000913	4244705	4244710		0.065740
NC_000913	4244710	4244715		0.109395
NC_000913	4244715	4244720		0.265922
NC_000913	4244720	4244725		0.356627
NC_000913	4244725	4244730		0.381764
NC_000913	4244730	4244735		0.389525
NC_000913	4244735	4244740		0.333146
NC_000913	4244740	4244745		0.289381
NC_000913	4244745	4244750		0.274748
NC_000913	4244750	4244755		0.342127
NC_000913	4244755	4244760		0.309117
NC_000913	4244760	4244765		0.259274
NC_000913	4244765	4244770		0.347262
NC_000913	4244770	4244775		0.266159
NC_000913	4244775	4244780		0.287284
NC_000913	4244780	4244785		0.283081
NC_000913	4244785	4244790		0.245390
NC_000913	4244790	4244795		0.215830
NC_000913	4244795	4244800		0.198765
NC_000913	4244800	4244805		0.189097
NC_000913	4244805	4244810		0.162110
NC_000913	4244810	4244815		0.096393
NC_000913	4244815	4244820		0.106355
NC_000913	4244820	4244825		0.125272
NC_000913	4244825	4244830		0.132004
NC_000913	4244830	4244835		0.160909
NC_000913	4244835	4244840		0.160909
NC_000913	4244840	4244845		0.163417
NC_000913	4244845	4244850		0.333212
NC_000913	4244850	4244855		0.241297
NC_000913	4244855	4244860		0.201584
NC_000913	4244860	4244865		0.180196
NC_000913	4244865	4244870		0.086164
NC_000913	4244870	4244875		0.047658
NC_000913	4244875	4244880		0.054288
NC_000913	4244880	4244885		0.039809
NC_000913	4244885	4244890		0.044311
NC_000913	4244890	4244895		0.042747
NC_000913	4244895	4244900		0.037326
NC_000913	4244900	4244905		0.029029
NC_000913	4244905	4244910		0.027938
NC_000913	4244910	4244915		0.045971
NC_000913	4244915	4244920		0.034751
NC_000913	4244920	4244925		0.029016
NC_000913	4244925	4244930		0.043771
NC_000913	4244930	4244935		0.085872
NC_000913	4244935	4244940		0.040921
NC_000913	4244940	4244945		0.032164
NC_000913	4244945	4244950		0.013222
NC_000913	4244950	4244955		0.007644
NC_000913	4244955	4244960		0.012686
NC_000913	4244960	4244965		0.035694
NC_000913	4244965	4244970		0.055333
NC_000913	4244970	4244975		0.067627
NC_000913	4244975	4244980		0.090529
NC_000913	4244980	4244985		0.110615
NC_000913	4244985	4244990		0.097182
NC_000913	4244990	4244995		0.129479
NC_000913	4244995	4245000		0.102415
NC_000913	4245000	4245005		0.120538
NC_000913	4245005	4245010		0.112245
NC_000913	4245010	4245015		0.138338
NC_000913	4245015	4245020		0.161768
NC_000913	4245020	4245025		0.177385
NC_000913	4245025	4245030		0.190099
NC_000913	4245030	4245035		0.180560
NC_000913	4245035	4245040		0.156137
NC_000913	4245040	4245045		0.172300
NC_000913	4245045	4245050		0.162460
NC_000913	4245050	4245055		0.119693
NC_000913	4245055	4245060		0.110874
NC_000913	4245060	4245065		0.124102
NC_000913	4245065	4245070		0.173787
NC_000913	4245070	4245075		0.414296
NC_000913	4245075	4245080		0.340325
NC_000913	4245080	4245085		0.267939
NC_000913	4245085	4245090		0.143585
NC_000913	4245090	4245095		0.093191
NC_000913	4245095	4245100		0.134320
NC_000913	4245100	4245105		0.161013
NC_000913	4245105	4245110		0.186974
NC_000913	4245110	4245115		0.163352
NC_000913	4245115	4245120		0.143388
NC_000913	4245120	4245125		0.106042
NC_000913	4245125	4245130		0.097377
NC_000913	4245130	4245135		0.043952
NC_000913	4245135	4245140		0.045562
NC_000913	4245140	4245145		0.052026
NC_000913	4245145	4245150		0.052785
NC_000913	4245150	4245155		0.059024
NC_000913	4245155	4245160		0.051198
NC_000913	4245160	4245165		0.081531
NC_000913	4245165	4245170		0.142326
NC_000913	4245170	4245175		0.141563
NC_000913	4245175	4245180		0.215515
NC_000913	4245180	4245185		0.256432
NC_000913	4245185	4245190		0.181623
NC_000913	4245190	4245195		0.210948
NC_000913	4245195	4245200		0.218292
NC_000913	4245200	4245205		0.202214
NC_000913	4245205	4245210		0.224181
NC_000913	4245210	4245215		0.234228
NC_000913	4245215	4245220		0.215157
NC_000913	4245220	4245225		0.262171
NC_000913	4245225	4245230		0.355882
NC_000913	4245230	4245235		0.326578
NC_000913	4245235	4245240		0.227383
NC_000913	4245240	4245245		0.175555
NC_000913	4245245	4245250		0.134547
NC_000913	4245250	4245255		0.112209
NC_000913	4245255	4245260		0.125269
NC_000913	4245260	4245265		0.128709
NC_000913	4245265	4245270		0.097835
NC_000913	4245270	4245275		0.042636
NC_000913	4245275	4245280		0.042998
NC_000913	4245280	4245285		0.050287
NC_000913	4245285	4245290		0.061573
NC_000913	4245290	4245295		0.062716
NC_000913	4245295	4245300		0.059594
NC_000913	4245300	4245305		0.215004
NC_000913	4245305	4245310		0.137321
NC_000913	4245310	4245315		0.210526
NC_000913	4245315	4245320		0.202287
NC_000913	4245320	4245325		0.168634
NC_000913	4245325	4245330		0.136626
NC_000913	4245330	4245335		0.097824
NC_000913	4245335	4245340		0.138050
NC_000913	4245340	4245345		0.063424
NC_000913	4245345	4245350		0.100921
NC_000913	4245350	4245355		0.058286
NC_000913	4245355	4245360		0.048160
NC_000913	4245360	4245365		0.016006
NC_000913	4245365	4245370		0.013523
NC_000913	4245370	4245375		0.007968
NC_000913	4245375	4245380		0.006210
NC_000913	4245380	4245385		0.006870
NC_000913	4245385	4245390		0.010298
NC_000913	4245390	4245395		0.035649
NC_000913	4245395	4245400		0.040456
NC_000913	4245400	4245405		0.081844
NC_000913	4245405	4245410		0.068744
NC_000913	4245410	4245415		0.105059
NC_000913	4245415	4245420		0.156065
NC_000913	4245420	4245425		0.103942
NC_000913	4245425	4245430		0.071089
NC_000913	4245430	4245435		0.037782
NC_000913	4245435	4245440		0.031329
NC_000913	4245440	4245445		0.028202
NC_000913	4245445	4245450		0.027153
NC_000913	4245450	4245455		0.020405
NC_000913	4245455	4245460		0.027056
NC_000913	4245460	4245465		0.083593
NC_000913	4245465	4245470		0.126149
NC_000913	4245470	4245475		0.164205
NC_000913	4245475	4245480		0.199969
NC_000913	4245480	4245485		0.181681
NC_000913	4245485	4245490		0.137945
NC_000913	4245490	4245495		0.094868
NC_000913	4245495	4245500		0.102864
NC_000913	4245500	4245505		0.116601
NC_000913	4245505	4245510		0.139867
NC_000913	4245510	4245515		0.143073
NC_000913	4245515	4245520		0.121894
NC_000913	4245520	4245525		0.133434
NC_000913	4245525	4245530		0.144871
NC_000913	4245530	4245535		0.136336
NC_000913	4245535	4245540		0.179635
NC_000913	4245540	4245545		0.191146
NC_000913	4245545	4245550		0.214801
NC_000913	4245550	4245555		0.113731
NC_000913	4245555	4245560		0.104990
NC_000913	4245560	4245565		0.101194
NC_000913	4245565	4245570		0.103038
NC_000913	4245570	4245575		0.111300
NC_000913	4245575	4245580		0.109313
NC_000913	4245580	4245585		0.251447
NC_000913	4245585	4245590		0.294867
NC_000913	4245590	4245595		0.260625
NC_000913	4245595	4245600		0.247646
NC_000913	4245600	4245605		0.243944
NC_000913	4245605	4245610		0.284288
NC_000913	4245610	4245615		0.362966
NC_000913	4245615	4245620		0.428604
NC_000913	4245620	4245625		0.434986
NC_000913	4245625	4245630		0.225204
NC_000913	4245630	4245635		0.121493
NC_000913	4245635	4245640		0.079145
NC_000913	4245640	4245645		0.024797
NC_000913	4245645	4245650		0.019265
NC_000913	4245650	4245655		0.026924
NC_000913	4245655	4245660		0.023239
NC_000913	4245660	4245665		0.020734
NC_000913	4245665	4245670		0.037939
NC_000913	4245670	4245675		0.084820
NC_000913	4245675	4245680		0.151499
NC_000913	4245680	4245685		0.151651
NC_000913	4245685	4245690		0.149937
NC_000913	4245690	4245695		0.654070
NC_000913	4245695	4245700		0.833412
NC_000913	4245700	4245705		0.990540
NC_000913	4245705	4245710		1.161563
NC_000913	4245710	4245715		1.577212
NC_000913	4245715	4245720		1.670989
NC_000913	4245720	4245725		2.542583
NC_000913	4245725	4245730		3.116467
NC_000913	4245730	4245735		3.555777
NC_000913	4245735	4245740		3.589313
NC_000913	4245740	4245745		3.514216
NC_000913	4245745	4245750		2.924681
NC_000913	4245750	4245755		1.305566
NC_000913	4245755	4245760		1.282483
NC_000913	4245760	4245765		1.025419
NC_000913	4245765	4245770		0.837343
NC_000913	4245770	4245775		0.565191
NC_000913	4245775	4245780		0.441336
NC_000913	4245780	4245785		0.326114
NC_000913	4245785	4245790		0.308699
NC_000913	4245790	4245795		0.648734
NC_000913	4245795	4245800		0.641980
NC_000913	4245800	4245805		0.614505
NC_000913	4245805	4245810		0.770136
NC_000913	4245810	4245815		1.025129
NC_000913	4245815	4245820		0.505526
NC_000913	4245820	4245825		0.345794
NC_000913	4245825	4245830		0.368914
NC_000913	4245830	4245835		0.325178
NC_000913	4245835	4245840		0.271654
NC_000913	4245840	4245845		0.304957
NC_000913	4245845	4245850		0.210425
NC_000913	4245850	4245855		0.131072
NC_000913	4245855	4245860		0.142458
NC_000913	4245860	4245865		0.133857
NC_000913	4245865	4245870		0.184282
NC_000913	4245870	4245875		0.211478
NC_000913	4245875	4245880		0.382068
NC_000913	4245880	4245885		0.406911
NC_000913	4245885	4245890		0.360987
NC_000913	4245890	4245895		0.362830
NC_000913	4245895	4245900		0.231266
NC_000913	4245900	4245905		0.182589
NC_000913	4245905	4245910		0.216106
NC_000913	4245910	4245915		0.248966
NC_000913	4245915	4245920		0.258798
NC_000913	4245920	4245925		0.260141
NC_000913	4245925	4245930		0.186762
NC_000913	4245930	4245935		0.148200
NC_000913	4245935	4245940		0.173996
NC_000913	4245940	4245945		0.195009
NC_000913	4245945	4245950		0.207635
NC_000913	4245950	4245955		0.235768
NC_000913	4245955	4245960		0.222885
NC_000913	4245960	4245965		0.225747
NC_000913	4245965	4245970		0.259263
NC_000913	4245970	4245975		0.355853
NC_000913	4245975	4245980		0.461112
NC_000913	4245980	4245985		0.884588
NC_000913	4245985	4245990		1.015195
NC_000913	4245990	4245995		3.458764
NC_000913	4245995	4246000		4.453661
NC_000913	4246000	4246005		4.160096
NC_000913	4246005	4246010		4.252191
NC_000913	4246010	4246015		3.653156
NC_000913	4246015	4246020		3.449153
NC_000913	4246020	4246025		3.017176
NC_000913	4246025	4246030		2.567636
NC_000913	4246030	4246035		1.882523
NC_000913	4246035	4246040		1.158596
NC_000913	4246040	4246045		1.113992
NC_000913	4246045	4246050		1.127062
NC_000913	4246050	4246055		0.942476
NC_000913	4246055	4246060		0.750311
NC_000913	4246060	4246065		0.729330
NC_000913	4246065	4246070		0.632228
NC_000913	4246070	4246075		0.627522
NC_000913	4246075	4246080		0.538715
NC_000913	4246080	4246085		0.442501
NC_000913	4246085	4246090		0.415305
NC_000913	4246090	4246095		0.340269
NC_000913	4246095	4246100		0.326204
NC_000913	4246100	4246105		0.350856
NC_000913	4246105	4246110		0.367295
NC_000913	4246110	4246115		0.361131
NC_000913	4246115	4246120		0.322296
NC_000913	4246120	4246125		0.323303
NC_000913	4246125	4246130		0.324245
NC_000913	4246130	4246135		0.354262
NC_000913	4246135	4246140		0.393787
NC_000913	4246140	4246145		0.465787
NC_000913	4246145	4246150		0.471753
NC_000913	4246150	4246155		0.415443
NC_000913	4246155	4246160		0.397401
NC_000913	4246160	4246165		0.898447
NC_000913	4246165	4246170		1.069839
NC_000913	4246170	4246175		0.677933
NC_000913	4246175	4246180		0.663882
NC_000913	4246180	4246185		0.478079
NC_000913	4246185	4246190		0.321591
NC_000913	4246190	4246195		0.266808
NC_000913	4246195	4246200		0.281346
NC_000913	4246200	4246205		0.267656
NC_000913	4246205	4246210		0.315575
NC_000913	4246210	4246215		0.330591
NC_000913	4246215	4246220		0.415611
NC_000913	4246220	4246225		0.293162
NC_000913	4246225	4246230		0.286233
NC_000913	4246230	4246235		0.315221
NC_000913	4246235	4246240		0.279852
NC_000913	4246240	4246245		0.208130
NC_000913	4246245	4246250		0.193694
NC_000913	4246250	4246255		0.391691
NC_000913	4246255	4246260		0.510301
NC_000913	4246260	4246265		0.446350
NC_000913	4246265	4246270		0.579092
NC_000913	4246270	4246275		0.828565
NC_000913	4246275	4246280		0.845026
NC_000913	4246280	4246285		0.745464
NC_000913	4246285	4246290		0.736829
NC_000913	4246290	4246295		0.614726
NC_000913	4246295	4246300		0.548593
NC_000913	4246300	4246305		0.466404
NC_000913	4246305	4246310		0.530666
NC_000913	4246310	4246315		0.578423
NC_000913	4246315	4246320		0.652304
NC_000913	4246320	4246325		0.619240
NC_000913	4246325	4246330		0.485346
NC_000913	4246330	4246335		0.370256
NC_000913	4246335	4246340		0.232487
NC_000913	4246340	4246345		0.207552
NC_000913	4246345	4246350		0.203246
NC_000913	4246350	4246355		0.204674
NC_000913	4246355	4246360		0.224841
NC_000913	4246360	4246365		0.325653
NC_000913	4246365	4246370		0.402941
NC_000913	4246370	4246375		0.493828
NC_000913	4246375	4246380		0.776110
NC_000913	4246380	4246385		0.400547
NC_000913	4246385	4246390		0.279994
NC_000913	4246390	4246395		0.339316
NC_000913	4246395	4246400		0.355553
NC_000913	4246400	4246405		0.358312
NC_000913	4246405	4246410		0.353297
NC_000913	4246410	4246415		0.379421
NC_000913	4246415	4246420		0.457756
NC_000913	4246420	4246425		0.847261
NC_000913	4246425	4246430		0.841023
NC_000913	4246430	4246435		0.811980
NC_000913	4246435	4246440		0.672652
NC_000913	4246440	4246445		0.400266
NC_000913	4246445	4246450		0.521071
NC_000913	4246450	4246455		0.458750
NC_000913	4246455	4246460		0.422457
NC_000913	4246460	4246465		0.377841
NC_000913	4246465	4246470		0.628030
NC_000913	4246470	4246475		0.549975
NC_000913	4246475	4246480		0.449508
NC_000913	4246480	4246485		0.305993
NC_000913	4246485	4246490		0.421270
NC_000913	4246490	4246495		0.385195
NC_000913	4246495	4246500		0.254941
NC_000913	4246500	4246505		0.118154
NC_000913	4246505	4246510		0.086389
NC_000913	4246510	4246515		0.083529
NC_000913	4246515	4246520		0.086690
NC_000913	4246520	4246525		0.089277
NC_000913	4246525	4246530		0.078567
NC_000913	4246530	4246535		0.114676
NC_000913	4246535	4246540		0.221263
NC_000913	4246540	4246545		0.231800
NC_000913	4246545	4246550		0.122149
NC_000913	4246550	4246555		0.245099
NC_000913	4246555	4246560		0.218630
NC_000913	4246560	4246565		0.260027
NC_000913	4246565	4246570		0.087141
NC_000913	4246570	4246575		0.031394
NC_000913	4246575	4246580		0.038294
NC_000913	4246580	4246585		0.038994
NC_000913	4246585	4246590		0.035540
NC_000913	4246590	4246595		0.042199
NC_000913	4246595	4246600		0.037530
NC_000913	4246600	4246605		0.059828
NC_000913	4246605	4246610		0.083168
NC_000913	4246610	4246615		0.172462
NC_000913	4246615	4246620		0.227117
NC_000913	4246620	4246625		0.236837
NC_000913	4246625	4246630		0.233782
NC_000913	4246630	4246635		0.202486
NC_000913	4246635	4246640		0.243711
NC_000913	4246640	4246645		0.246456
NC_000913	4246645	4246650		0.250756
NC_000913	4246650	4246655		0.227186
NC_000913	4246655	4246660		0.193986
NC_000913	4246660	4246665		0.226633
NC_000913	4246665	4246670		0.216327
NC_000913	4246670	4246675		0.235247
NC_000913	4246675	4246680		0.201544
NC_000913	4246680	4246685		0.199316
NC_000913	4246685	4246690		0.213933
NC_000913	4246690	4246695		0.240169
NC_000913	4246695	4246700		0.183339
NC_000913	4246700	4246705		0.211191
NC_000913	4246705	4246710		0.246041
NC_000913	4246710	4246715		0.217531
NC_000913	4246715	4246720		0.195807
NC_000913	4246720	4246725		0.305108
NC_000913	4246725	4246730		0.364190
NC_000913	4246730	4246735		0.427590
NC_000913	4246735	4246740		0.377999
NC_000913	4246740	4246745		0.371512
NC_000913	4246745	4246750		0.610574
NC_000913	4246750	4246755		0.600428
NC_000913	4246755	4246760		0.494975
NC_000913	4246760	4246765		0.568475
NC_000913	4246765	4246770		0.559757
NC_000913	4246770	4246775		0.304886
NC_000913	4246775	4246780		0.253770
NC_000913	4246780	4246785		0.247598
NC_000913	4246785	4246790		0.251634
NC_000913	4246790	4246795		0.272855
NC_000913	4246795	4246800		0.270185
NC_000913	4246800	4246805		0.304857
NC_000913	4246805	4246810		0.407532
NC_000913	4246810	4246815		0.208408
NC_000913	4246815	4246820		0.184031
NC_000913	4246820	4246825		0.182443
NC_000913	4246825	4246830		0.168860
NC_000913	4246830	4246835		0.141773
NC_000913	4246835	4246840		0.061329
NC_000913	4246840	4246845		0.127822
NC_000913	4246845	4246850		0.332404
NC_000913	4246850	4246855		0.712800
NC_000913	4246855	4246860		0.306633
NC_000913	4246860	4246865		0.156233
NC_000913	4246865	4246870		0.061151
NC_000913	4246870	4246875		0.052140
NC_000913	4246875	4246880		0.007791
NC_000913	4246880	4246885		0.002334
NC_000913	4246885	4246890		0.001258
NC_000913	4246890	4246895		0.001893
NC_000913	4246895	4246900		0.003640
NC_000913	4246900	4246905		0.005499
NC_000913	4246905	4246910		0.008246
NC_000913	4246910	4246915		0.029248
NC_000913	4246915	4246920		0.081397
NC_000913	4246920	4246925		0.060716
NC_000913	4246925	4246930		0.105282
NC_000913	4246930	4246935		0.035492
NC_000913	4246935	4246940		0.037159
NC_000913	4246940	4246945		0.044597
NC_000913	4246945	4246950		0.033627
NC_000913	4246950	4246955		0.035589
NC_000913	4246955	4246960		0.034810
NC_000913	4246960	4246965		0.039299
NC_000913	4246965	4246970		0.065223
NC_000913	4246970	4246975		0.110222
NC_000913	4246975	4246980		0.171834
NC_000913	4246980	4246985		0.171933
NC_000913	4246985	4246990		0.148507
NC_000913	4246990	4246995		0.291510
NC_000913	4246995	4247000		0.206115
NC_000913	4247000	4247005		0.208924
NC_000913	4247005	4247010		0.209843
NC_000913	4247010	4247015		0.210119
NC_000913	4247015	4247020		0.299234
NC_000913	4247020	4247025		0.349271
NC_000913	4247025	4247030		0.417322
NC_000913	4247030	4247035		0.448604
NC_000913	4247035	4247040		0.467133
NC_000913	4247040	4247045		0.499445
NC_000913	4247045	4247050		0.548115
NC_000913	4247050	4247055		0.624231
NC_000913	4247055	4247060		0.589746
NC_000913	4247060	4247065		0.584952
NC_000913	4247065	4247070		0.918794
NC_000913	4247070	4247075		1.228738
NC_000913	4247075	4247080		1.725929
NC_000913	4247080	4247085		1.914516
NC_000913	4247085	4247090		1.941933
NC_000913	4247090	4247095		2.278444
NC_000913	4247095	4247100		2.393581
NC_000913	4247100	4247105		2.587354
NC_000913	4247105	4247110		2.719261
NC_000913	4247110	4247115		4.682333
NC_000913	4247115	4247120		3.102225
NC_000913	4247120	4247125		2.934318
NC_000913	4247125	4247130		2.929809
NC_000913	4247130	4247135		2.307689
NC_000913	4247135	4247140		2.175228
NC_000913	4247140	4247145		1.871172
NC_000913	4247145	4247150		1.682995
NC_000913	4247150	4247155		1.732568
NC_000913	4247155	4247160		1.767714
NC_000913	4247160	4247165		1.512180
NC_000913	4247165	4247170		1.276910
NC_000913	4247170	4247175		0.722825
NC_000913	4247175	4247180		0.736421
NC_000913	4247180	4247185		0.625454
NC_000913	4247185	4247190		0.592397
NC_000913	4247190	4247195		0.521755
NC_000913	4247195	4247200		0.462088
NC_000913	4247200	4247205		0.453917
NC_000913	4247205	4247210		0.353494
NC_000913	4247210	4247215		0.366014
NC_000913	4247215	4247220		0.178437
NC_000913	4247220	4247225		0.196880
NC_000913	4247225	4247230		0.207536
NC_000913	4247230	4247235		0.206205
NC_000913	4247235	4247240		0.221964
NC_000913	4247240	4247245		0.231098
NC_000913	4247245	4247250		0.251049
NC_000913	4247250	4247255		0.254080
NC_000913	4247255	4247260		0.327566
NC_000913	4247260	4247265		0.226745
NC_000913	4247265	4247270		0.213250
NC_000913	4247270	4247275		0.251813
NC_000913	4247275	4247280		0.253090
NC_000913	4247280	4247285		0.232711
NC_000913	4247285	4247290		0.225962
NC_000913	4247290	4247295		0.276478
NC_000913	4247295	4247300		0.327284
NC_000913	4247300	4247305		0.394054
NC_000913	4247305	4247310		0.417872
NC_000913	4247310	4247315		0.472808
NC_000913	4247315	4247320		0.284687
NC_000913	4247320	4247325		0.351179
NC_000913	4247325	4247330		0.343660
NC_000913	4247330	4247335		0.324548
NC_000913	4247335	4247340		0.313921
NC_000913	4247340	4247345		0.433018
NC_000913	4247345	4247350		0.427460
NC_000913	4247350	4247355		0.314412
NC_000913	4247355	4247360		0.308742
NC_000913	4247360	4247365		0.281359
NC_000913	4247365	4247370		0.263773
NC_000913	4247370	4247375		0.258143
NC_000913	4247375	4247380		0.174454
NC_000913	4247380	4247385		0.165816
NC_000913	4247385	4247390		0.145530
NC_000913	4247390	4247395		0.129111
NC_000913	4247395	4247400		0.122598
NC_000913	4247400	4247405		0.141989
NC_000913	4247405	4247410		0.135686
NC_000913	4247410	4247415		0.128687
NC_000913	4247415	4247420		0.130955
NC_000913	4247420	4247425		0.150594
NC_000913	4247425	4247430		0.139578
NC_000913	4247430	4247435		0.124697
NC_000913	4247435	4247440		0.135781
NC_000913	4247440	4247445		0.089783
NC_000913	4247445	4247450		0.085752
NC_000913	4247450	4247455		0.102368
NC_000913	4247455	4247460		0.066601
NC_000913	4247460	4247465		0.085813
NC_000913	4247465	4247470		0.092832
NC_000913	4247470	4247475		0.085807
NC_000913	4247475	4247480		0.088460
NC_000913	4247480	4247485		0.085181
NC_000913	4247485	4247490		0.216639
NC_000913	4247490	4247495		0.174609
NC_000913	4247495	4247500		0.236683
NC_000913	4247500	4247505		0.219771
NC_000913	4247505	4247510		0.103831
NC_000913	4247510	4247515		0.107740
NC_000913	4247515	4247520		0.092513
NC_000913	4247520	4247525		0.083307
NC_000913	4247525	4247530		0.102547
NC_000913	4247530	4247535		0.089006
NC_000913	4247535	4247540		0.163697
NC_000913	4247540	4247545		0.135989
NC_000913	4247545	4247550		0.176331
NC_000913	4247550	4247555		0.168794
NC_000913	4247555	4247560		0.142602
NC_000913	4247560	4247565		0.093553
NC_000913	4247565	4247570		0.043814
NC_000913	4247570	4247575		0.056440
NC_000913	4247575	4247580		0.068010
NC_000913	4247580	4247585		0.080007
NC_000913	4247585	4247590		0.064364
NC_000913	4247590	4247595		0.049382
NC_000913	4247595	4247600		0.030151
NC_000913	4247600	4247605		0.030815
NC_000913	4247605	4247610		0.071808
NC_000913	4247610	4247615		0.105188
NC_000913	4247615	4247620		0.081771
NC_000913	4247620	4247625		0.088759
NC_000913	4247625	4247630		0.170266
NC_000913	4247630	4247635		0.229619
NC_000913	4247635	4247640		0.280999
NC_000913	4247640	4247645		0.153417
NC_000913	4247645	4247650		0.185253
NC_000913	4247650	4247655		0.242752
NC_000913	4247655	4247660		0.236245
NC_000913	4247660	4247665		0.264919
NC_000913	4247665	4247670		0.305640
NC_000913	4247670	4247675		0.057428
NC_000913	4247675	4247680		0.059800
NC_000913	4247680	4247685		0.010362
NC_000913	4247685	4247690		0.007795
NC_000913	4247690	4247695		0.003133
NC_000913	4247695	4247700		0.000886
NC_000913	4247700	4247705		0.000730
NC_000913	4247705	4247710		0.000863
NC_000913	4247710	4247715		0.001097
NC_000913	4247715	4247720		0.002117
NC_000913	4247720	4247725		0.002605
NC_000913	4247725	4247730		0.006026
NC_000913	4247730	4247735		0.070327
NC_000913	4247735	4247740		0.075996
NC_000913	4247740	4247745		0.091686
NC_000913	4247745	4247750		0.107889
NC_000913	4247750	4247755		0.160364
NC_000913	4247755	4247760		0.148495
NC_000913	4247760	4247765		0.110686
NC_000913	4247765	4247770		0.133561
NC_000913	4247770	4247775		0.159976
NC_000913	4247775	4247780		0.166266
NC_000913	4247780	4247785		0.156377
NC_000913	4247785	4247790		0.163709
NC_000913	4247790	4247795		0.339770
NC_000913	4247795	4247800		0.470802
NC_000913	4247800	4247805		0.506943
NC_000913	4247805	4247810		0.488964
NC_000913	4247810	4247815		0.475036
NC_000913	4247815	4247820		0.315004
NC_000913	4247820	4247825		0.141609
NC_000913	4247825	4247830		0.143670
NC_000913	4247830	4247835		0.126257
NC_000913	4247835	4247840		0.115107
NC_000913	4247840	4247845		0.119573
NC_000913	4247845	4247850		0.182134
NC_000913	4247850	4247855		0.205482
NC_000913	4247855	4247860		0.240760
NC_000913	4247860	4247865		0.283260
NC_000913	4247865	4247870		0.286905
NC_000913	4247870	4247875		0.326709
NC_000913	4247875	4247880		0.312590
NC_000913	4247880	4247885		0.282503
NC_000913	4247885	4247890		0.265339
NC_000913	4247890	4247895		0.199337
NC_000913	4247895	4247900		0.165090
NC_000913	4247900	4247905		0.158428
NC_000913	4247905	4247910		0.146061
NC_000913	4247910	4247915		0.243577
NC_000913	4247915	4247920		0.291860
NC_000913	4247920	4247925		0.362291
NC_000913	4247925	4247930		0.293211
NC_000913	4247930	4247935		0.331411
NC_000913	4247935	4247940		0.334133
NC_000913	4247940	4247945		0.530859
NC_000913	4247945	4247950		0.563865
NC_000913	4247950	4247955		0.777801
NC_000913	4247955	4247960		0.918757
NC_000913	4247960	4247965		0.836944
NC_000913	4247965	4247970		0.637293
NC_000913	4247970	4247975		0.410713
NC_000913	4247975	4247980		0.493180
NC_000913	4247980	4247985		0.853945
NC_000913	4247985	4247990		1.143878
NC_000913	4247990	4247995		1.065318
NC_000913	4247995	4248000		0.807262
NC_000913	4248000	4248005		0.847275
NC_000913	4248005	4248010		0.789574
NC_000913	4248010	4248015		0.677698
NC_000913	4248015	4248020		0.677608
NC_000913	4248020	4248025		0.782771
NC_000913	4248025	4248030		1.015532
NC_000913	4248030	4248035		0.831139
NC_000913	4248035	4248040		0.775512
NC_000913	4248040	4248045		0.717529
NC_000913	4248045	4248050		0.617213
NC_000913	4248050	4248055		0.468554
NC_000913	4248055	4248060		0.400202
NC_000913	4248060	4248065		0.389745
NC_000913	4248065	4248070		0.339539
NC_000913	4248070	4248075		0.269611
NC_000913	4248075	4248080		0.203609
NC_000913	4248080	4248085		0.168371
NC_000913	4248085	4248090		0.145325
NC_000913	4248090	4248095		0.150094
NC_000913	4248095	4248100		0.150214
NC_000913	4248100	4248105		0.176501
NC_000913	4248105	4248110		0.201998
NC_000913	4248110	4248115		0.311609
NC_000913	4248115	4248120		0.215425
NC_000913	4248120	4248125		0.255101
NC_000913	4248125	4248130		0.264156
NC_000913	4248130	4248135		0.271905
NC_000913	4248135	4248140		0.319179
NC_000913	4248140	4248145		0.356092
NC_000913	4248145	4248150		0.402228
NC_000913	4248150	4248155		0.516764
NC_000913	4248155	4248160		0.615392
NC_000913	4248160	4248165		0.847770
NC_000913	4248165	4248170		0.873089
NC_000913	4248170	4248175		1.135981
NC_000913	4248175	4248180		0.860940
NC_000913	4248180	4248185		1.006666
NC_000913	4248185	4248190		1.004700
NC_000913	4248190	4248195		1.150353
NC_000913	4248195	4248200		1.093300
NC_000913	4248200	4248205		1.131000
NC_000913	4248205	4248210		0.987150
NC_000913	4248210	4248215		1.237959
NC_000913	4248215	4248220		0.877267
NC_000913	4248220	4248225		0.979493
NC_000913	4248225	4248230		0.997350
NC_000913	4248230	4248235		0.872847
NC_000913	4248235	4248240		0.663523
NC_000913	4248240	4248245		0.482079
NC_000913	4248245	4248250		0.327297
NC_000913	4248250	4248255		0.392978
NC_000913	4248255	4248260		0.379298
NC_000913	4248260	4248265		0.233753
NC_000913	4248265	4248270		0.277716
NC_000913	4248270	4248275		0.299340
NC_000913	4248275	4248280		0.278531
NC_000913	4248280	4248285		0.338003
NC_000913	4248285	4248290		0.343838
NC_000913	4248290	4248295		0.373669
NC_000913	4248295	4248300		0.399611
NC_000913	4248300	4248305		0.691887
NC_000913	4248305	4248310		0.661932
NC_000913	4248310	4248315		0.695153
NC_000913	4248315	4248320		0.695437
NC_000913	4248320	4248325		0.488877
NC_000913	4248325	4248330		0.223882
NC_000913	4248330	4248335		0.231564
NC_000913	4248335	4248340		0.215622
NC_000913	4248340	4248345		0.239974
NC_000913	4248345	4248350		0.218012
NC_000913	4248350	4248355		0.236004
NC_000913	4248355	4248360		0.433756
NC_000913	4248360	4248365		0.491106
NC_000913	4248365	4248370		0.641899
NC_000913	4248370	4248375		0.632047
NC_000913	4248375	4248380		0.522032
NC_000913	4248380	4248385		0.572298
NC_000913	4248385	4248390		0.117728
NC_000913	4248390	4248395		0.041324
NC_000913	4248395	4248400		0.030481
NC_000913	4248400	4248405		0.025945
NC_000913	4248405	4248410		0.021863
NC_000913	4248410	4248415		0.012732
NC_000913	4248415	4248420		0.015804
NC_000913	4248420	4248425		0.019536
NC_000913	4248425	4248430		0.021335
NC_000913	4248430	4248435		0.029011
NC_000913	4248435	4248440		0.048007
NC_000913	4248440	4248445		0.077816
NC_000913	4248445	4248450		0.238688
NC_000913	4248450	4248455		0.254524
NC_000913	4248455	4248460		0.291082
NC_000913	4248460	4248465		0.323049
NC_000913	4248465	4248470		0.243908
NC_000913	4248470	4248475		0.254062
NC_000913	4248475	4248480		0.271379
NC_000913	4248480	4248485		0.270647
NC_000913	4248485	4248490		0.377773
NC_000913	4248490	4248495		0.497317
NC_000913	4248495	4248500		0.645027
NC_000913	4248500	4248505		0.711290
NC_000913	4248505	4248510		0.810214
NC_000913	4248510	4248515		0.894130
NC_000913	4248515	4248520		0.925793
NC_000913	4248520	4248525		0.895509
NC_000913	4248525	4248530		0.811329
NC_000913	4248530	4248535		0.789087
NC_000913	4248535	4248540		0.702970
NC_000913	4248540	4248545		0.602941
NC_000913	4248545	4248550		0.557159
NC_000913	4248550	4248555		0.515163
NC_000913	4248555	4248560		0.448573
NC_000913	4248560	4248565		0.353350
NC_000913	4248565	4248570		0.427625
NC_000913	4248570	4248575		0.466272
NC_000913	4248575	4248580		0.366669
NC_000913	4248580	4248585		0.295186
NC_000913	4248585	4248590		0.253618
NC_000913	4248590	4248595		0.234984
NC_000913	4248595	4248600		0.201983
NC_000913	4248600	4248605		0.174718
NC_000913	4248605	4248610		0.323841
NC_000913	4248610	4248615		0.216798
NC_000913	4248615	4248620		0.195101
NC_000913	4248620	4248625		0.202404
NC_000913	4248625	4248630		0.235040
NC_000913	4248630	4248635		0.183256
NC_000913	4248635	4248640		0.198240
NC_000913	4248640	4248645		0.141479
NC_000913	4248645	4248650		0.243530
NC_000913	4248650	4248655		0.088292
NC_000913	4248655	4248660		0.033442
NC_000913	4248660	4248665		0.012952
NC_000913	4248665	4248670		0.012340
NC_000913	4248670	4248675		0.013669
NC_000913	4248675	4248680		0.016240
NC_000913	4248680	4248685		0.020340
NC_000913	4248685	4248690		0.043481
NC_000913	4248690	4248695		0.038890
NC_000913	4248695	4248700		0.044796
NC_000913	4248700	4248705		0.039054
NC_000913	4248705	4248710		0.044938
NC_000913	4248710	4248715		0.047244
NC_000913	4248715	4248720		0.038363
NC_000913	4248720	4248725		0.062109
NC_000913	4248725	4248730		0.112354
NC_000913	4248730	4248735		0.205737
NC_000913	4248735	4248740		0.177529
NC_000913	4248740	4248745		0.135448
NC_000913	4248745	4248750		0.246534
NC_000913	4248750	4248755		0.243076
NC_000913	4248755	4248760		0.253922
NC_000913	4248760	4248765		0.168193
NC_000913	4248765	4248770		0.115588
NC_000913	4248770	4248775		0.126785
NC_000913	4248775	4248780		0.187053
NC_000913	4248780	4248785		0.214776
NC_000913	4248785	4248790		0.249826
NC_000913	4248790	4248795		0.254158
NC_000913	4248795	4248800		0.368789
NC_000913	4248800	4248805		0.465299
NC_000913	4248805	4248810		0.849509
NC_000913	4248810	4248815		3.079759
NC_000913	4248815	4248820		3.337358
NC_000913	4248820	4248825		3.440539
NC_000913	4248825	4248830		3.465286
NC_000913	4248830	4248835		3.876626
NC_000913	4248835	4248840		3.278277
NC_000913	4248840	4248845		2.708645
NC_000913	4248845	4248850		2.600561
NC_000913	4248850	4248855		2.087965
NC_000913	4248855	4248860		1.600838
NC_000913	4248860	4248865		1.144920
NC_000913	4248865	4248870		0.802932
NC_000913	4248870	4248875		0.758463
NC_000913	4248875	4248880		0.647915
NC_000913	4248880	4248885		0.579380
NC_000913	4248885	4248890		0.568149
NC_000913	4248890	4248895		0.512793
NC_000913	4248895	4248900		0.531822
NC_000913	4248900	4248905		0.508681
NC_000913	4248905	4248910		0.619421
NC_000913	4248910	4248915		0.662444
NC_000913	4248915	4248920		0.713320
NC_000913	4248920	4248925		1.015981
NC_000913	4248925	4248930		1.373621
NC_000913	4248930	4248935		0.324596
NC_000913	4248935	4248940		0.281628
NC_000913	4248940	4248945		0.077675
NC_000913	4248945	4248950		0.036987
NC_000913	4248950	4248955		0.037545
NC_000913	4248955	4248960		0.038044
NC_000913	4248960	4248965		0.053607
NC_000913	4248965	4248970		0.055290
NC_000913	4248970	4248975		0.106563
NC_000913	4248975	4248980		0.297235
NC_000913	4248980	4248985		0.463721
NC_000913	4248985	4248990		0.696712
NC_000913	4248990	4248995		0.815004
NC_000913	4248995	4249000		0.833009
NC_000913	4249000	4249005		0.816200
NC_000913	4249005	4249010		0.442392
NC_000913	4249010	4249015		0.438269
NC_000913	4249015	4249020		0.306322
NC_000913	4249020	4249025		0.249927
NC_000913	4249025	4249030		0.175118
NC_000913	4249030	4249035		0.114201
NC_000913	4249035	4249040		0.088587
NC_000913	4249040	4249045		0.029354
NC_000913	4249045	4249050		0.024476
NC_000913	4249050	4249055		0.020841
NC_000913	4249055	4249060		0.020189
NC_000913	4249060	4249065		0.029065
NC_000913	4249065	4249070		0.034169
NC_000913	4249070	4249075		0.043854
NC_000913	4249075	4249080		0.033648
NC_000913	4249080	4249085		0.039131
NC_000913	4249085	4249090		0.039950
NC_000913	4249090	4249095		0.039480
NC_000913	4249095	4249100		0.036513
NC_000913	4249100	4249105		0.035481
NC_000913	4249105	4249110		0.034160
NC_000913	4249110	4249115		0.040461
NC_000913	4249115	4249120		0.052172
NC_000913	4249120	4249125		0.050314
NC_000913	4249125	4249130		0.061327
NC_000913	4249130	4249135		0.146240
NC_000913	4249135	4249140		0.148459
NC_000913	4249140	4249145		0.134109
NC_000913	4249145	4249150		0.107994
NC_000913	4249150	4249155		0.100612
NC_000913	4249155	4249160		0.096574
NC_000913	4249160	4249165		0.067550
NC_000913	4249165	4249170		0.081276
NC_000913	4249170	4249175		0.099644
NC_000913	4249175	4249180		0.120729
NC_000913	4249180	4249185		0.109315
NC_000913	4249185	4249190		0.131112
NC_000913	4249190	4249195		0.162620
NC_000913	4249195	4249200		0.154705
NC_000913	4249200	4249205		0.170329
NC_000913	4249205	4249210		0.124870
NC_000913	4249210	4249215		0.166064
NC_000913	4249215	4249220		0.138367
NC_000913	4249220	4249225		0.178853
NC_000913	4249225	4249230		0.182448
NC_000913	4249230	4249235		0.120857
NC_000913	4249235	4249240		0.178881
NC_000913	4249240	4249245		0.178663
NC_000913	4249245	4249250		0.198236
NC_000913	4249250	4249255		0.197405
NC_000913	4249255	4249260		0.158473
NC_000913	4249260	4249265		0.139155
NC_000913	4249265	4249270		0.167881
NC_000913	4249270	4249275		0.139120
NC_000913	4249275	4249280		0.131781
NC_000913	4249280	4249285		0.206435
NC_000913	4249285	4249290		0.238185
NC_000913	4249290	4249295		0.232940
NC_000913	4249295	4249300		0.254155
NC_000913	4249300	4249305		0.219897
NC_000913	4249305	4249310		0.219855
NC_000913	4249310	4249315		0.324127
NC_000913	4249315	4249320		0.500787
NC_000913	4249320	4249325		0.488670
NC_000913	4249325	4249330		0.447683
NC_000913	4249330	4249335		0.454106
NC_000913	4249335	4249340		0.505956
NC_000913	4249340	4249345		0.407278
NC_000913	4249345	4249350		0.431631
NC_000913	4249350	4249355		0.426902
NC_000913	4249355	4249360		0.386213
NC_000913	4249360	4249365		0.404795
NC_000913	4249365	4249370		0.369261
NC_000913	4249370	4249375		0.373358
NC_000913	4249375	4249380		0.393563
NC_000913	4249380	4249385		0.383389
NC_000913	4249385	4249390		0.419113
NC_000913	4249390	4249395		0.342132
NC_000913	4249395	4249400		0.287812
NC_000913	4249400	4249405		0.274289
NC_000913	4249405	4249410		0.293192
NC_000913	4249410	4249415		0.286102
NC_000913	4249415	4249420		0.342652
NC_000913	4249420	4249425		0.410997
NC_000913	4249425	4249430		0.318216
NC_000913	4249430	4249435		0.323268
NC_000913	4249435	4249440		0.326370
NC_000913	4249440	4249445		0.284984
NC_000913	4249445	4249450		0.154134
NC_000913	4249450	4249455		0.151185
NC_000913	4249455	4249460		0.207896
NC_000913	4249460	4249465		0.395023
NC_000913	4249465	4249470		0.432414
NC_000913	4249470	4249475		0.253889
NC_000913	4249475	4249480		0.392501
NC_000913	4249480	4249485		0.458190
NC_000913	4249485	4249490		0.406308
NC_000913	4249490	4249495		0.414204
NC_000913	4249495	4249500		0.400064
NC_000913	4249500	4249505		0.272979
NC_000913	4249505	4249510		0.143086
NC_000913	4249510	4249515		0.124092
NC_000913	4249515	4249520		0.056088
NC_000913	4249520	4249525		0.042100
NC_000913	4249525	4249530		0.044181
NC_000913	4249530	4249535		0.056297
NC_000913	4249535	4249540		0.042606
NC_000913	4249540	4249545		0.029971
NC_000913	4249545	4249550		0.089250
NC_000913	4249550	4249555		0.168492
NC_000913	4249555	4249560		0.254748
NC_000913	4249560	4249565		0.619044
NC_000913	4249565	4249570		0.768631
NC_000913	4249570	4249575		0.527163
NC_000913	4249575	4249580		0.379099
NC_000913	4249580	4249585		0.263028
NC_000913	4249585	4249590		0.280114
NC_000913	4249590	4249595		0.213201
NC_000913	4249595	4249600		0.083682
NC_000913	4249600	4249605		0.087585
NC_000913	4249605	4249610		0.077038
NC_000913	4249610	4249615		0.076074
NC_000913	4249615	4249620		0.071829
NC_000913	4249620	4249625		0.082020
NC_000913	4249625	4249630		0.195326
NC_000913	4249630	4249635		0.253835
NC_000913	4249635	4249640		0.558684
NC_000913	4249640	4249645		0.229904
NC_000913	4249645	4249650		0.171459
NC_000913	4249650	4249655		0.150334
NC_000913	4249655	4249660		0.102937
NC_000913	4249660	4249665		0.111114
NC_000913	4249665	4249670		0.093603
NC_000913	4249670	4249675		0.101192
NC_000913	4249675	4249680		0.119794
NC_000913	4249680	4249685		0.150812
NC_000913	4249685	4249690		0.162363
NC_000913	4249690	4249695		0.142701
NC_000913	4249695	4249700		0.173843
NC_000913	4249700	4249705		0.250464
NC_000913	4249705	4249710		0.270143
NC_000913	4249710	4249715		0.219505
NC_000913	4249715	4249720		0.297767
NC_000913	4249720	4249725		0.170593
NC_000913	4249725	4249730		0.128221
NC_000913	4249730	4249735		0.092533
NC_000913	4249735	4249740		0.093344
NC_000913	4249740	4249745		0.062194
NC_000913	4249745	4249750		0.067463
NC_000913	4249750	4249755		0.056226
NC_000913	4249755	4249760		0.056364
NC_000913	4249760	4249765		0.104407
NC_000913	4249765	4249770		0.140905
NC_000913	4249770	4249775		0.201042
NC_000913	4249775	4249780		0.224821
NC_000913	4249780	4249785		0.290384
NC_000913	4249785	4249790		0.198022
NC_000913	4249790	4249795		0.229114
NC_000913	4249795	4249800		0.218304
NC_000913	4249800	4249805		0.158315
NC_000913	4249805	4249810		0.143336
NC_000913	4249810	4249815		0.157474
NC_000913	4249815	4249820		0.159611
NC_000913	4249820	4249825		0.072210
NC_000913	4249825	4249830		0.047359
NC_000913	4249830	4249835		0.064885
NC_000913	4249835	4249840		0.059113
NC_000913	4249840	4249845		0.051451
NC_000913	4249845	4249850		0.050363
NC_000913	4249850	4249855		0.077281
NC_000913	4249855	4249860		0.096375
NC_000913	4249860	4249865		0.023348
NC_000913	4249865	4249870		0.015363
NC_000913	4249870	4249875		0.012975
NC_000913	4249875	4249880		0.012940
NC_000913	4249880	4249885		0.013394
NC_000913	4249885	4249890		0.013877
NC_000913	4249890	4249895		0.013628
NC_000913	4249895	4249900		0.031509
NC_000913	4249900	4249905		0.028072
NC_000913	4249905	4249910		0.026425
NC_000913	4249910	4249915		0.032784
NC_000913	4249915	4249920		0.048902
NC_000913	4249920	4249925		0.074380
NC_000913	4249925	4249930		0.082158
NC_000913	4249930	4249935		0.077276
NC_000913	4249935	4249940		0.062813
NC_000913	4249940	4249945		0.095880
NC_000913	4249945	4249950		0.087440
NC_000913	4249950	4249955		0.146782
NC_000913	4249955	4249960		0.150291
NC_000913	4249960	4249965		0.169025
NC_000913	4249965	4249970		0.246356
NC_000913	4249970	4249975		0.388914
NC_000913	4249975	4249980		0.297363
NC_000913	4249980	4249985		0.325379
NC_000913	4249985	4249990		0.343064
NC_000913	4249990	4249995		0.151652
NC_000913	4249995	4250000		0.056177
NC_000913	4250000	4250005		0.049801
NC_000913	4250005	4250010		0.040652
NC_000913	4250010	4250015		0.035768
NC_000913	4250015	4250020		0.034381
NC_000913	4250020	4250025		0.036807
NC_000913	4250025	4250030		0.044965
NC_000913	4250030	4250035		0.115617
NC_000913	4250035	4250040		0.067246
NC_000913	4250040	4250045		0.085537
NC_000913	4250045	4250050		0.075669
NC_000913	4250050	4250055		0.082724
NC_000913	4250055	4250060		0.071088
NC_000913	4250060	4250065		0.067125
NC_000913	4250065	4250070		0.054622
NC_000913	4250070	4250075		0.042391
NC_000913	4250075	4250080		0.028821
NC_000913	4250080	4250085		0.026942
NC_000913	4250085	4250090		0.030150
NC_000913	4250090	4250095		0.047819
NC_000913	4250095	4250100		0.036107
NC_000913	4250100	4250105		0.027153
NC_000913	4250105	4250110		0.025697
NC_000913	4250110	4250115		0.041762
NC_000913	4250115	4250120		0.063908
NC_000913	4250120	4250125		0.040608
NC_000913	4250125	4250130		0.124427
NC_000913	4250130	4250135		0.080847
NC_000913	4250135	4250140		0.057106
NC_000913	4250140	4250145		0.077677
NC_000913	4250145	4250150		0.084606
NC_000913	4250150	4250155		0.068120
NC_000913	4250155	4250160		0.068104
NC_000913	4250160	4250165		0.086965
NC_000913	4250165	4250170		0.111385
NC_000913	4250170	4250175		0.088068
NC_000913	4250175	4250180		0.096353
NC_000913	4250180	4250185		0.051161
NC_000913	4250185	4250190		0.042018
NC_000913	4250190	4250195		0.053789
NC_000913	4250195	4250200		0.049158
NC_000913	4250200	4250205		0.052206
NC_000913	4250205	4250210		0.049916
NC_000913	4250210	4250215		0.061151
NC_000913	4250215	4250220		0.069734
NC_000913	4250220	4250225		0.122439
NC_000913	4250225	4250230		0.252103
NC_000913	4250230	4250235		0.247014
NC_000913	4250235	4250240		0.243598
NC_000913	4250240	4250245		0.305264
NC_000913	4250245	4250250		0.297600
NC_000913	4250250	4250255		0.288902
NC_000913	4250255	4250260		0.298248
NC_000913	4250260	4250265		0.401825
NC_000913	4250265	4250270		0.385195
NC_000913	4250270	4250275		0.466769
NC_000913	4250275	4250280		0.492594
NC_000913	4250280	4250285		0.512063
NC_000913	4250285	4250290		0.581416
NC_000913	4250290	4250295		0.562656
NC_000913	4250295	4250300		0.620824
NC_000913	4250300	4250305		0.596606
NC_000913	4250305	4250310		0.598113
NC_000913	4250310	4250315		0.575620
NC_000913	4250315	4250320		0.586832
NC_000913	4250320	4250325		0.528278
NC_000913	4250325	4250330		0.412948
NC_000913	4250330	4250335		0.286357
NC_000913	4250335	4250340		0.218172
NC_000913	4250340	4250345		0.261163
NC_000913	4250345	4250350		0.220238
NC_000913	4250350	4250355		0.336476
NC_000913	4250355	4250360		0.409923
NC_000913	4250360	4250365		0.394690
NC_000913	4250365	4250370		0.348618
NC_000913	4250370	4250375		0.308991
NC_000913	4250375	4250380		0.218108
NC_000913	4250380	4250385		0.343826
NC_000913	4250385	4250390		0.698019
NC_000913	4250390	4250395		0.932829
NC_000913	4250395	4250400		0.852018
NC_000913	4250400	4250405		0.876719
NC_000913	4250405	4250410		0.495342
NC_000913	4250410	4250415		0.302152
NC_000913	4250415	4250420		0.243164
NC_000913	4250420	4250425		0.309771
NC_000913	4250425	4250430		0.299845
NC_000913	4250430	4250435		0.375003
NC_000913	4250435	4250440		0.337101
NC_000913	4250440	4250445		0.409753
NC_000913	4250445	4250450		0.623053
NC_000913	4250450	4250455		0.923763
NC_000913	4250455	4250460		0.909033
NC_000913	4250460	4250465		0.972919
NC_000913	4250465	4250470		0.942120
NC_000913	4250470	4250475		0.914250
NC_000913	4250475	4250480		0.758204
NC_000913	4250480	4250485		0.713639
NC_000913	4250485	4250490		0.647469
NC_000913	4250490	4250495		0.623963
NC_000913	4250495	4250500		0.533317
NC_000913	4250500	4250505		0.423038
NC_000913	4250505	4250510		0.471455
NC_000913	4250510	4250515		0.460731
NC_000913	4250515	4250520		0.450585
NC_000913	4250520	4250525		0.461431
NC_000913	4250525	4250530		0.470951
NC_000913	4250530	4250535		0.486476
NC_000913	4250535	4250540		0.604558
NC_000913	4250540	4250545		0.602095
NC_000913	4250545	4250550		0.612590
NC_000913	4250550	4250555		0.689112
NC_000913	4250555	4250560		0.793603
NC_000913	4250560	4250565		0.830528
NC_000913	4250565	4250570		1.010721
NC_000913	4250570	4250575		1.469102
NC_000913	4250575	4250580		1.971754
NC_000913	4250580	4250585		2.367646
NC_000913	4250585	4250590		1.926215
NC_000913	4250590	4250595		2.450397
NC_000913	4250595	4250600		1.631438
NC_000913	4250600	4250605		2.191292
NC_000913	4250605	4250610		2.229828
NC_000913	4250610	4250615		1.836583
NC_000913	4250615	4250620		1.262124
NC_000913	4250620	4250625		0.834964
NC_000913	4250625	4250630		0.817342
NC_000913	4250630	4250635		0.605660
NC_000913	4250635	4250640		0.555975
NC_000913	4250640	4250645		0.504420
NC_000913	4250645	4250650		0.502654
NC_000913	4250650	4250655		0.526237
NC_000913	4250655	4250660		0.511206
NC_000913	4250660	4250665		0.704379
NC_000913	4250665	4250670		0.684445
NC_000913	4250670	4250675		0.737630
NC_000913	4250675	4250680		0.733328
NC_000913	4250680	4250685		0.769568
NC_000913	4250685	4250690		1.055707
NC_000913	4250690	4250695		1.181388
NC_000913	4250695	4250700		1.247194
NC_000913	4250700	4250705		1.551413
NC_000913	4250705	4250710		3.215120
NC_000913	4250710	4250715		2.610090
NC_000913	4250715	4250720		2.489440
NC_000913	4250720	4250725		2.437978
NC_000913	4250725	4250730		2.409939
NC_000913	4250730	4250735		2.485084
NC_000913	4250735	4250740		2.086509
NC_000913	4250740	4250745		1.730080
NC_000913	4250745	4250750		1.630067
NC_000913	4250750	4250755		1.345428
NC_000913	4250755	4250760		0.890905
NC_000913	4250760	4250765		0.786273
NC_000913	4250765	4250770		0.614164
NC_000913	4250770	4250775		0.439005
NC_000913	4250775	4250780		0.495684
NC_000913	4250780	4250785		0.402158
NC_000913	4250785	4250790		0.241882
NC_000913	4250790	4250795		0.236814
NC_000913	4250795	4250800		0.246460
NC_000913	4250800	4250805		0.305548
NC_000913	4250805	4250810		0.308452
NC_000913	4250810	4250815		0.257571
NC_000913	4250815	4250820		0.217987
NC_000913	4250820	4250825		0.206326
NC_000913	4250825	4250830		0.129453
NC_000913	4250830	4250835		0.066048
NC_000913	4250835	4250840		0.084482
NC_000913	4250840	4250845		0.032480
NC_000913	4250845	4250850		0.132354
NC_000913	4250850	4250855		0.511896
NC_000913	4250855	4250860		0.580324
NC_000913	4250860	4250865		0.837786
NC_000913	4250865	4250870		0.782625
NC_000913	4250870	4250875		0.794675
NC_000913	4250875	4250880		0.842682
NC_000913	4250880	4250885		0.919816
NC_000913	4250885	4250890		0.861944
NC_000913	4250890	4250895		0.877741
NC_000913	4250895	4250900		0.532772
NC_000913	4250900	4250905		0.898439
NC_000913	4250905	4250910		0.984233
NC_000913	4250910	4250915		0.844993
NC_000913	4250915	4250920		0.962866
NC_000913	4250920	4250925		1.112366
NC_000913	4250925	4250930		0.833087
NC_000913	4250930	4250935		0.644299
NC_000913	4250935	4250940		0.635282
NC_000913	4250940	4250945		0.771997
NC_000913	4250945	4250950		0.850387
NC_000913	4250950	4250955		0.856578
NC_000913	4250955	4250960		0.921362
NC_000913	4250960	4250965		0.901647
NC_000913	4250965	4250970		0.952055
NC_000913	4250970	4250975		1.289534
NC_000913	4250975	4250980		1.572134
NC_000913	4250980	4250985		1.826053
NC_000913	4250985	4250990		1.993870
NC_000913	4250990	4250995		1.897952
NC_000913	4250995	4251000		2.510297
NC_000913	4251000	4251005		2.649862
NC_000913	4251005	4251010		2.690440
NC_000913	4251010	4251015		3.787779
NC_000913	4251015	4251020		3.367767
NC_000913	4251020	4251025		3.356628
NC_000913	4251025	4251030		3.251019
NC_000913	4251030	4251035		3.511719
NC_000913	4251035	4251040		3.432352
NC_000913	4251040	4251045		3.550478
NC_000913	4251045	4251050		3.568379
NC_000913	4251050	4251055		3.697067
NC_000913	4251055	4251060		3.392830
NC_000913	4251060	4251065		3.150573
NC_000913	4251065	4251070		3.380810
NC_000913	4251070	4251075		2.922681
NC_000913	4251075	4251080		2.264556
NC_000913	4251080	4251085		2.150633
NC_000913	4251085	4251090		2.099694
NC_000913	4251090	4251095		1.856970
NC_000913	4251095	4251100		1.514097
NC_000913	4251100	4251105		1.091916
NC_000913	4251105	4251110		0.417639
NC_000913	4251110	4251115		0.453925
NC_000913	4251115	4251120		0.635709
NC_000913	4251120	4251125		0.627473
NC_000913	4251125	4251130		0.828165
NC_000913	4251130	4251135		0.576013
NC_000913	4251135	4251140		0.676026
NC_000913	4251140	4251145		0.687071
NC_000913	4251145	4251150		0.784155
NC_000913	4251150	4251155		0.631860
NC_000913	4251155	4251160		0.819095
NC_000913	4251160	4251165		0.767369
NC_000913	4251165	4251170		0.656068
NC_000913	4251170	4251175		0.453176
NC_000913	4251175	4251180		0.365270
NC_000913	4251180	4251185		0.297056
NC_000913	4251185	4251190		0.253306
NC_000913	4251190	4251195		0.188853
NC_000913	4251195	4251200		0.217753
NC_000913	4251200	4251205		0.280527
NC_000913	4251205	4251210		0.682860
NC_000913	4251210	4251215		0.803347
NC_000913	4251215	4251220		0.835940
NC_000913	4251220	4251225		0.951847
NC_000913	4251225	4251230		0.868522
NC_000913	4251230	4251235		0.727758
NC_000913	4251235	4251240		0.778953
NC_000913	4251240	4251245		0.791874
NC_000913	4251245	4251250		0.718516
NC_000913	4251250	4251255		0.915048
NC_000913	4251255	4251260		0.849065
NC_000913	4251260	4251265		0.719326
NC_000913	4251265	4251270		0.634949
NC_000913	4251270	4251275		0.581487
NC_000913	4251275	4251280		0.554597
NC_000913	4251280	4251285		0.521115
NC_000913	4251285	4251290		0.482446
NC_000913	4251290	4251295		0.486729
NC_000913	4251295	4251300		0.275678
NC_000913	4251300	4251305		0.265620
NC_000913	4251305	4251310		0.422872
NC_000913	4251310	4251315		0.521200
NC_000913	4251315	4251320		0.775008
NC_000913	4251320	4251325		0.808466
NC_000913	4251325	4251330		0.759585
NC_000913	4251330	4251335		0.505607
NC_000913	4251335	4251340		0.572614
NC_000913	4251340	4251345		0.436039
NC_000913	4251345	4251350		0.381280
NC_000913	4251350	4251355		0.423085
NC_000913	4251355	4251360		0.471373
NC_000913	4251360	4251365		0.443847
NC_000913	4251365	4251370		0.419435
NC_000913	4251370	4251375		0.392964
NC_000913	4251375	4251380		0.503328
NC_000913	4251380	4251385		0.718831
NC_000913	4251385	4251390		0.929587
NC_000913	4251390	4251395		1.288049
NC_000913	4251395	4251400		1.365940
NC_000913	4251400	4251405		1.320136
NC_000913	4251405	4251410		1.412115
NC_000913	4251410	4251415		1.337098
NC_000913	4251415	4251420		1.578765
NC_000913	4251420	4251425		1.732947
NC_000913	4251425	4251430		1.730337
NC_000913	4251430	4251435		1.408108
NC_000913	4251435	4251440		1.103524
NC_000913	4251440	4251445		0.929409
NC_000913	4251445	4251450		0.869760
NC_000913	4251450	4251455		0.585293
NC_000913	4251455	4251460		0.729774
NC_000913	4251460	4251465		1.031393
NC_000913	4251465	4251470		1.113277
NC_000913	4251470	4251475		0.968207
NC_000913	4251475	4251480		1.150083
NC_000913	4251480	4251485		1.210326
NC_000913	4251485	4251490		0.938461
NC_000913	4251490	4251495		0.589733
NC_000913	4251495	4251500		0.529461
NC_000913	4251500	4251505		0.596143
NC_000913	4251505	4251510		0.646264
NC_000913	4251510	4251515		0.612549
NC_000913	4251515	4251520		0.547553
NC_000913	4251520	4251525		0.444880
NC_000913	4251525	4251530		0.222152
NC_000913	4251530	4251535		0.544397
NC_000913	4251535	4251540		0.511691
NC_000913	4251540	4251545		0.489829
NC_000913	4251545	4251550		0.477717
NC_000913	4251550	4251555		0.544010
NC_000913	4251555	4251560		2.415112
NC_000913	4251560	4251565		2.342210
NC_000913	4251565	4251570		2.872442
NC_000913	4251570	4251575		1.985813
NC_000913	4251575	4251580		2.245845
NC_000913	4251580	4251585		1.343818
NC_000913	4251585	4251590		1.412966
NC_000913	4251590	4251595		1.452622
NC_000913	4251595	4251600		1.481209
NC_000913	4251600	4251605		1.458620
NC_000913	4251605	4251610		1.312643
NC_000913	4251610	4251615		1.079382
NC_000913	4251615	4251620		0.934978
NC_000913	4251620	4251625		1.025108
NC_000913	4251625	4251630		0.841598
NC_000913	4251630	4251635		0.783553
NC_000913	4251635	4251640		0.093730
NC_000913	4251640	4251645		0.088144
NC_000913	4251645	4251650		0.076434
NC_000913	4251650	4251655		0.043886
NC_000913	4251655	4251660		0.114389
NC_000913	4251660	4251665		0.077844
NC_000913	4251665	4251670		0.118537
NC_000913	4251670	4251675		0.122083
NC_000913	4251675	4251680		0.067811
NC_000913	4251680	4251685		0.128279
NC_000913	4251685	4251690		0.148786
NC_000913	4251690	4251695		0.303637
NC_000913	4251695	4251700		0.275140
NC_000913	4251700	4251705		0.252313
NC_000913	4251705	4251710		0.288238
NC_000913	4251710	4251715		0.239819
NC_000913	4251715	4251720		0.212729
NC_000913	4251720	4251725		0.274929
NC_000913	4251725	4251730		0.845950
NC_000913	4251730	4251735		1.008699
NC_000913	4251735	4251740		0.931716
NC_000913	4251740	4251745		0.820905
NC_000913	4251745	4251750		0.825940
NC_000913	4251750	4251755		0.831849
NC_000913	4251755	4251760		1.099098
NC_000913	4251760	4251765		1.048442
NC_000913	4251765	4251770		1.325138
NC_000913	4251770	4251775		1.365787
NC_000913	4251775	4251780		1.236548
NC_000913	4251780	4251785		1.238958
NC_000913	4251785	4251790		0.982208
NC_000913	4251790	4251795		0.855165
NC_000913	4251795	4251800		2.338878
NC_000913	4251800	4251805		2.028575
NC_000913	4251805	4251810		1.761967
NC_000913	4251810	4251815		1.751409
NC_000913	4251815	4251820		1.904930
NC_000913	4251820	4251825		1.385321
NC_000913	4251825	4251830		0.450220
NC_000913	4251830	4251835		0.582717
NC_000913	4251835	4251840		0.676365
NC_000913	4251840	4251845		0.566875
NC_000913	4251845	4251850		0.641049
NC_000913	4251850	4251855		0.452896
NC_000913	4251855	4251860		0.476866
NC_000913	4251860	4251865		0.287179
NC_000913	4251865	4251870		0.661765
NC_000913	4251870	4251875		0.536370
NC_000913	4251875	4251880		0.952870
NC_000913	4251880	4251885		1.267645
NC_000913	4251885	4251890		1.198012
NC_000913	4251890	4251895		1.778173
NC_000913	4251895	4251900		1.758609
NC_000913	4251900	4251905		1.862065
NC_000913	4251905	4251910		1.587569
NC_000913	4251910	4251915		1.537852
NC_000913	4251915	4251920		1.521775
NC_000913	4251920	4251925		0.981476
NC_000913	4251925	4251930		0.766075
NC_000913	4251930	4251935		0.316931
NC_000913	4251935	4251940		0.231969
NC_000913	4251940	4251945		0.094447
NC_000913	4251945	4251950		0.064843
NC_000913	4251950	4251955		0.058718
NC_000913	4251955	4251960		0.073125
NC_000913	4251960	4251965		0.027229
NC_000913	4251965	4251970		0.033498
NC_000913	4251970	4251975		0.015458
NC_000913	4251975	4251980		0.035791
NC_000913	4251980	4251985		0.030490
NC_000913	4251985	4251990		0.033970
NC_000913	4251990	4251995		0.056713
NC_000913	4251995	4252000		0.074774
NC_000913	4252000	4252005		0.820441
NC_000913	4252005	4252010		1.933151
NC_000913	4252010	4252015		2.602778
NC_000913	4252015	4252020		1.655680
NC_000913	4252020	4252025		1.506589
NC_000913	4252025	4252030		1.676460
NC_000913	4252030	4252035		1.125365
NC_000913	4252035	4252040		0.935822
NC_000913	4252040	4252045		0.578503
NC_000913	4252045	4252050		0.462054
NC_000913	4252050	4252055		0.440624
NC_000913	4252055	4252060		0.396802
NC_000913	4252060	4252065		0.347237
NC_000913	4252065	4252070		0.324235
NC_000913	4252070	4252075		0.283038
NC_000913	4252075	4252080		0.298307
NC_000913	4252080	4252085		0.297925
NC_000913	4252085	4252090		0.281973
NC_000913	4252090	4252095		0.254870
NC_000913	4252095	4252100		0.210921
NC_000913	4252100	4252105		0.342377
NC_000913	4252105	4252110		0.478817
NC_000913	4252110	4252115		0.520574
NC_000913	4252115	4252120		0.467289
NC_000913	4252120	4252125		0.494590
NC_000913	4252125	4252130		0.700090
NC_000913	4252130	4252135		1.071034
NC_000913	4252135	4252140		1.475730
NC_000913	4252140	4252145		1.300060
NC_000913	4252145	4252150		0.834340
NC_000913	4252150	4252155		0.791571
NC_000913	4252155	4252160		0.634100
NC_000913	4252160	4252165		0.458634
NC_000913	4252165	4252170		0.589416
NC_000913	4252170	4252175		0.591143
NC_000913	4252175	4252180		0.537759
NC_000913	4252180	4252185		0.367976
NC_000913	4252185	4252190		0.249756
NC_000913	4252190	4252195		0.323826
NC_000913	4252195	4252200		0.365392
NC_000913	4252200	4252205		0.274759
NC_000913	4252205	4252210		0.262802
NC_000913	4252210	4252215		0.276248
NC_000913	4252215	4252220		0.188396
NC_000913	4252220	4252225		0.183651
NC_000913	4252225	4252230		0.184082
NC_000913	4252230	4252235		0.238027
NC_000913	4252235	4252240		0.226049
NC_000913	4252240	4252245		0.232737
NC_000913	4252245	4252250		0.240069
NC_000913	4252250	4252255		0.230050
NC_000913	4252255	4252260		0.192805
NC_000913	4252260	4252265		0.145311
NC_000913	4252265	4252270		0.146177
NC_000913	4252270	4252275		0.341601
NC_000913	4252275	4252280		0.324008
NC_000913	4252280	4252285		0.367681
NC_000913	4252285	4252290		0.229108
NC_000913	4252290	4252295		0.224008
NC_000913	4252295	4252300		0.238771
NC_000913	4252300	4252305		0.212090
NC_000913	4252305	4252310		0.219514
NC_000913	4252310	4252315		0.216534
NC_000913	4252315	4252320		0.280903
NC_000913	4252320	4252325		0.290462
NC_000913	4252325	4252330		0.301275
NC_000913	4252330	4252335		0.313443
NC_000913	4252335	4252340		0.304164
NC_000913	4252340	4252345		0.305102
NC_000913	4252345	4252350		0.297206
NC_000913	4252350	4252355		0.294281
NC_000913	4252355	4252360		0.258266
NC_000913	4252360	4252365		0.229502
NC_000913	4252365	4252370		0.189382
NC_000913	4252370	4252375		0.163902
NC_000913	4252375	4252380		0.127705
NC_000913	4252380	4252385		0.058448
NC_000913	4252385	4252390		0.061912
NC_000913	4252390	4252395		0.049168
NC_000913	4252395	4252400		0.064432
NC_000913	4252400	4252405		0.059851
NC_000913	4252405	4252410		0.107265
NC_000913	4252410	4252415		0.137603
NC_000913	4252415	4252420		0.205482
NC_000913	4252420	4252425		0.243598
NC_000913	4252425	4252430		0.319557
NC_000913	4252430	4252435		0.929194
NC_000913	4252435	4252440		0.885243
NC_000913	4252440	4252445		1.249352
NC_000913	4252445	4252450		0.932554
NC_000913	4252450	4252455		1.476182
NC_000913	4252455	4252460		1.362281
NC_000913	4252460	4252465		1.644611
NC_000913	4252465	4252470		1.412603
NC_000913	4252470	4252475		1.299678
NC_000913	4252475	4252480		1.010809
NC_000913	4252480	4252485		0.946306
NC_000913	4252485	4252490		0.931068
NC_000913	4252490	4252495		0.783006
NC_000913	4252495	4252500		0.668445
NC_000913	4252500	4252505		0.614226
NC_000913	4252505	4252510		0.420714
NC_000913	4252510	4252515		0.151485
NC_000913	4252515	4252520		0.127903
NC_000913	4252520	4252525		0.087775
NC_000913	4252525	4252530		0.076444
NC_000913	4252530	4252535		0.067301
NC_000913	4252535	4252540		0.063980
NC_000913	4252540	4252545		0.062083
NC_000913	4252545	4252550		0.059527
NC_000913	4252550	4252555		0.043610
NC_000913	4252555	4252560		0.040743
NC_000913	4252560	4252565		0.045013
NC_000913	4252565	4252570		0.044902
NC_000913	4252570	4252575		0.039313
NC_000913	4252575	4252580		0.043044
NC_000913	4252580	4252585		0.046678
NC_000913	4252585	4252590		0.049728
NC_000913	4252590	4252595		0.040932
NC_000913	4252595	4252600		0.036997
NC_000913	4252600	4252605		0.040374
NC_000913	4252605	4252610		0.030055
NC_000913	4252610	4252615		0.016878
NC_000913	4252615	4252620		0.026303
NC_000913	4252620	4252625		0.021691
NC_000913	4252625	4252630		0.014896
NC_000913	4252630	4252635		0.028937
NC_000913	4252635	4252640		0.028212
NC_000913	4252640	4252645		0.029076
NC_000913	4252645	4252650		0.035233
NC_000913	4252650	4252655		0.032913
NC_000913	4252655	4252660		0.037217
NC_000913	4252660	4252665		0.058275
NC_000913	4252665	4252670		0.112043
NC_000913	4252670	4252675		0.182712
NC_000913	4252675	4252680		0.238306
NC_000913	4252680	4252685		0.225945
NC_000913	4252685	4252690		0.077282
NC_000913	4252690	4252695		0.087899
NC_000913	4252695	4252700		0.059960
NC_000913	4252700	4252705		0.036336
NC_000913	4252705	4252710		0.036059
NC_000913	4252710	4252715		0.038542
NC_000913	4252715	4252720		0.055818
NC_000913	4252720	4252725		0.055802
NC_000913	4252725	4252730		0.082966
NC_000913	4252730	4252735		0.094153
NC_000913	4252735	4252740		0.155539
NC_000913	4252740	4252745		0.147332
NC_000913	4252745	4252750		0.226364
NC_000913	4252750	4252755		0.218579
NC_000913	4252755	4252760		0.146557
NC_000913	4252760	4252765		0.074352
NC_000913	4252765	4252770		0.058083
NC_000913	4252770	4252775		0.052644
NC_000913	4252775	4252780		0.049356
NC_000913	4252780	4252785		0.074559
NC_000913	4252785	4252790		0.087209
NC_000913	4252790	4252795		0.088672
NC_000913	4252795	4252800		0.101667
NC_000913	4252800	4252805		0.116850
NC_000913	4252805	4252810		0.058307
NC_000913	4252810	4252815		0.056832
NC_000913	4252815	4252820		0.053756
NC_000913	4252820	4252825		0.052955
NC_000913	4252825	4252830		0.062495
NC_000913	4252830	4252835		0.051300
NC_000913	4252835	4252840		0.046275
NC_000913	4252840	4252845		0.142277
NC_000913	4252845	4252850		0.140585
NC_000913	4252850	4252855		0.183529
NC_000913	4252855	4252860		0.167687
NC_000913	4252860	4252865		0.121577
NC_000913	4252865	4252870		0.111812
NC_000913	4252870	4252875		0.142901
NC_000913	4252875	4252880		0.366915
NC_000913	4252880	4252885		0.801200
NC_000913	4252885	4252890		0.787717
NC_000913	4252890	4252895		0.630977
NC_000913	4252895	4252900		0.136897
NC_000913	4252900	4252905		0.127128
NC_000913	4252905	4252910		0.141088
NC_000913	4252910	4252915		0.122786
NC_000913	4252915	4252920		0.128402
NC_000913	4252920	4252925		0.136169
NC_000913	4252925	4252930		0.131109
NC_000913	4252930	4252935		0.223337
NC_000913	4252935	4252940		0.225573
NC_000913	4252940	4252945		0.222557
NC_000913	4252945	4252950		0.265114
NC_000913	4252950	4252955		0.322417
NC_000913	4252955	4252960		0.317419
NC_000913	4252960	4252965		0.222667
NC_000913	4252965	4252970		0.167565
NC_000913	4252970	4252975		0.152863
NC_000913	4252975	4252980		0.164402
NC_000913	4252980	4252985		0.128642
NC_000913	4252985	4252990		0.209310
NC_000913	4252990	4252995		0.172427
NC_000913	4252995	4253000		0.199352
NC_000913	4253000	4253005		0.268768
NC_000913	4253005	4253010		0.257800
NC_000913	4253010	4253015		0.233397
NC_000913	4253015	4253020		0.257853
NC_000913	4253020	4253025		0.492655
NC_000913	4253025	4253030		0.534189
NC_000913	4253030	4253035		0.385126
NC_000913	4253035	4253040		0.469146
NC_000913	4253040	4253045		0.446602
NC_000913	4253045	4253050		0.450040
NC_000913	4253050	4253055		0.464842
NC_000913	4253055	4253060		0.289789
NC_000913	4253060	4253065		0.498029
NC_000913	4253065	4253070		0.499594
NC_000913	4253070	4253075		0.569246
NC_000913	4253075	4253080		0.828051
NC_000913	4253080	4253085		1.000286
NC_000913	4253085	4253090		0.825130
NC_000913	4253090	4253095		0.877341
NC_000913	4253095	4253100		1.003094
NC_000913	4253100	4253105		1.008901
NC_000913	4253105	4253110		0.948529
NC_000913	4253110	4253115		1.529244
NC_000913	4253115	4253120		1.375281
NC_000913	4253120	4253125		1.391707
NC_000913	4253125	4253130		1.263196
NC_000913	4253130	4253135		1.186358
NC_000913	4253135	4253140		1.008272
NC_000913	4253140	4253145		0.916974
NC_000913	4253145	4253150		0.892916
NC_000913	4253150	4253155		0.732970
NC_000913	4253155	4253160		0.673801
NC_000913	4253160	4253165		0.674668
NC_000913	4253165	4253170		0.623358
NC_000913	4253170	4253175		0.457744
NC_000913	4253175	4253180		0.264263
NC_000913	4253180	4253185		0.252396
NC_000913	4253185	4253190		0.144825
NC_000913	4253190	4253195		0.054985
NC_000913	4253195	4253200		0.046434
NC_000913	4253200	4253205		0.047657
NC_000913	4253205	4253210		0.035066
NC_000913	4253210	4253215		0.051428
NC_000913	4253215	4253220		0.060590
NC_000913	4253220	4253225		0.124140
NC_000913	4253225	4253230		0.117879
NC_000913	4253230	4253235		0.079620
NC_000913	4253235	4253240		0.069108
NC_000913	4253240	4253245		0.040815
NC_000913	4253245	4253250		0.137864
NC_000913	4253250	4253255		0.110900
NC_000913	4253255	4253260		0.085117
NC_000913	4253260	4253265		0.102692
NC_000913	4253265	4253270		0.087823
NC_000913	4253270	4253275		0.114011
NC_000913	4253275	4253280		0.142721
NC_000913	4253280	4253285		0.144824
NC_000913	4253285	4253290		0.113186
NC_000913	4253290	4253295		0.154839
NC_000913	4253295	4253300		0.238310
NC_000913	4253300	4253305		0.233228
NC_000913	4253305	4253310		0.234507
NC_000913	4253310	4253315		0.234410
NC_000913	4253315	4253320		0.222587
NC_000913	4253320	4253325		0.208278
NC_000913	4253325	4253330		0.176335
NC_000913	4253330	4253335		0.196593
NC_000913	4253335	4253340		0.200529
NC_000913	4253340	4253345		0.207092
NC_000913	4253345	4253350		0.158439
NC_000913	4253350	4253355		0.152796
NC_000913	4253355	4253360		0.153672
NC_000913	4253360	4253365		0.116990
NC_000913	4253365	4253370		0.210782
NC_000913	4253370	4253375		0.169925
NC_000913	4253375	4253380		0.153127
NC_000913	4253380	4253385		0.036632
NC_000913	4253385	4253390		0.021730
NC_000913	4253390	4253395		0.021887
NC_000913	4253395	4253400		0.022730
NC_000913	4253400	4253405		0.023153
NC_000913	4253405	4253410		0.023341
NC_000913	4253410	4253415		0.037973
NC_000913	4253415	4253420		0.042948
NC_000913	4253420	4253425		0.404318
NC_000913	4253425	4253430		0.648824
NC_000913	4253430	4253435		0.419231
NC_000913	4253435	4253440		0.400321
NC_000913	4253440	4253445		0.136756
NC_000913	4253445	4253450		0.131920
NC_000913	4253450	4253455		0.089557
NC_000913	4253455	4253460		0.082211
NC_000913	4253460	4253465		0.076674
NC_000913	4253465	4253470		0.082407
NC_000913	4253470	4253475		0.106499
NC_000913	4253475	4253480		0.395421
NC_000913	4253480	4253485		0.135839
NC_000913	4253485	4253490		0.098159
NC_000913	4253490	4253495		0.052895
NC_000913	4253495	4253500		0.039696
NC_000913	4253500	4253505		0.021991
NC_000913	4253505	4253510		0.019826
NC_000913	4253510	4253515		0.021483
NC_000913	4253515	4253520		0.042939
NC_000913	4253520	4253525		0.200498
NC_000913	4253525	4253530		0.194232
NC_000913	4253530	4253535		0.281621
NC_000913	4253535	4253540		0.118866
NC_000913	4253540	4253545		0.095632
NC_000913	4253545	4253550		0.101484
NC_000913	4253550	4253555		0.100928
NC_000913	4253555	4253560		0.099322
NC_000913	4253560	4253565		0.090792
NC_000913	4253565	4253570		0.110032
NC_000913	4253570	4253575		0.107766
NC_000913	4253575	4253580		0.117454
NC_000913	4253580	4253585		0.097900
NC_000913	4253585	4253590		0.071908
NC_000913	4253590	4253595		0.081036
NC_000913	4253595	4253600		0.224312
NC_000913	4253600	4253605		0.186753
NC_000913	4253605	4253610		0.325207
NC_000913	4253610	4253615		0.316300
NC_000913	4253615	4253620		0.343858
NC_000913	4253620	4253625		0.427298
NC_000913	4253625	4253630		0.452170
NC_000913	4253630	4253635		0.442143
NC_000913	4253635	4253640		0.574567
NC_000913	4253640	4253645		0.332284
NC_000913	4253645	4253650		0.265863
NC_000913	4253650	4253655		0.301048
NC_000913	4253655	4253660		0.489656
NC_000913	4253660	4253665		0.468483
NC_000913	4253665	4253670		0.304994
NC_000913	4253670	4253675		0.164248
NC_000913	4253675	4253680		0.139567
NC_000913	4253680	4253685		0.126393
NC_000913	4253685	4253690		0.149634
NC_000913	4253690	4253695		0.149962
NC_000913	4253695	4253700		0.167497
NC_000913	4253700	4253705		0.152568
NC_000913	4253705	4253710		0.175390
NC_000913	4253710	4253715		0.324560
NC_000913	4253715	4253720		0.383097
NC_000913	4253720	4253725		0.598517
NC_000913	4253725	4253730		0.571008
NC_000913	4253730	4253735		0.457720
NC_000913	4253735	4253740		0.108140
NC_000913	4253740	4253745		0.075276
NC_000913	4253745	4253750		0.077959
NC_000913	4253750	4253755		0.075504
NC_000913	4253755	4253760		0.076376
NC_000913	4253760	4253765		0.065948
NC_000913	4253765	4253770		0.077860
NC_000913	4253770	4253775		0.319132
NC_000913	4253775	4253780		0.157481
NC_000913	4253780	4253785		0.131316
NC_000913	4253785	4253790		0.086850
NC_000913	4253790	4253795		0.028266
NC_000913	4253795	4253800		0.036161
NC_000913	4253800	4253805		0.032951
NC_000913	4253805	4253810		0.039375
NC_000913	4253810	4253815		0.066087
NC_000913	4253815	4253820		0.929736
NC_000913	4253820	4253825		2.375050
NC_000913	4253825	4253830		2.038338
NC_000913	4253830	4253835		2.784587
NC_000913	4253835	4253840		2.492294
NC_000913	4253840	4253845		2.139897
NC_000913	4253845	4253850		1.878424
NC_000913	4253850	4253855		1.939624
NC_000913	4253855	4253860		1.917632
NC_000913	4253860	4253865		1.972645
NC_000913	4253865	4253870		1.914397
NC_000913	4253870	4253875		2.087543
NC_000913	4253875	4253880		2.037462
NC_000913	4253880	4253885		2.108701
NC_000913	4253885	4253890		1.983333
NC_000913	4253890	4253895		1.246355
NC_000913	4253895	4253900		1.530601
NC_000913	4253900	4253905		1.744646
NC_000913	4253905	4253910		1.295233
NC_000913	4253910	4253915		0.753490
NC_000913	4253915	4253920		0.375672
NC_000913	4253920	4253925		0.361069
NC_000913	4253925	4253930		0.211060
NC_000913	4253930	4253935		0.181299
NC_000913	4253935	4253940		0.150450
NC_000913	4253940	4253945		0.165735
NC_000913	4253945	4253950		0.181798
NC_000913	4253950	4253955		0.232093
NC_000913	4253955	4253960		0.245655
NC_000913	4253960	4253965		0.315552
NC_000913	4253965	4253970		0.674761
NC_000913	4253970	4253975		0.506113
NC_000913	4253975	4253980		0.727457
NC_000913	4253980	4253985		0.641902
NC_000913	4253985	4253990		0.626887
NC_000913	4253990	4253995		0.516959
NC_000913	4253995	4254000		0.355144
NC_000913	4254000	4254005		0.258707
NC_000913	4254005	4254010		0.274480
NC_000913	4254010	4254015		0.114270
NC_000913	4254015	4254020		0.090203
NC_000913	4254020	4254025		0.119622
NC_000913	4254025	4254030		0.090649
NC_000913	4254030	4254035		0.127090
NC_000913	4254035	4254040		0.095068
NC_000913	4254040	4254045		0.182436
NC_000913	4254045	4254050		0.105454
NC_000913	4254050	4254055		0.086060
NC_000913	4254055	4254060		0.075305
NC_000913	4254060	4254065		0.075844
NC_000913	4254065	4254070		0.069503
NC_000913	4254070	4254075		0.079656
NC_000913	4254075	4254080		0.067240
NC_000913	4254080	4254085		0.053176
NC_000913	4254085	4254090		0.074332
NC_000913	4254090	4254095		0.162652
NC_000913	4254095	4254100		0.169532
NC_000913	4254100	4254105		0.148725
NC_000913	4254105	4254110		0.119834
NC_000913	4254110	4254115		0.134965
NC_000913	4254115	4254120		0.136184
NC_000913	4254120	4254125		0.213145
NC_000913	4254125	4254130		0.069520
NC_000913	4254130	4254135		0.066707
NC_000913	4254135	4254140		0.063177
NC_000913	4254140	4254145		0.055952
NC_000913	4254145	4254150		0.053145
NC_000913	4254150	4254155		0.072864
NC_000913	4254155	4254160		0.107179
NC_000913	4254160	4254165		0.486024
NC_000913	4254165	4254170		0.402920
NC_000913	4254170	4254175		0.352915
NC_000913	4254175	4254180		0.190394
NC_000913	4254180	4254185		0.221122
NC_000913	4254185	4254190		0.226680
NC_000913	4254190	4254195		0.246172
NC_000913	4254195	4254200		0.279081
NC_000913	4254200	4254205		0.209649
NC_000913	4254205	4254210		0.223622
NC_000913	4254210	4254215		0.194865
NC_000913	4254215	4254220		0.254516
NC_000913	4254220	4254225		0.247709
NC_000913	4254225	4254230		0.317332
NC_000913	4254230	4254235		0.324834
NC_000913	4254235	4254240		0.525727
NC_000913	4254240	4254245		0.539713
NC_000913	4254245	4254250		0.661909
NC_000913	4254250	4254255		0.692576
NC_000913	4254255	4254260		0.763259
NC_000913	4254260	4254265		0.565335
NC_000913	4254265	4254270		0.557588
NC_000913	4254270	4254275		0.594497
NC_000913	4254275	4254280		0.603202
NC_000913	4254280	4254285		0.528342
NC_000913	4254285	4254290		0.507757
NC_000913	4254290	4254295		0.562275
NC_000913	4254295	4254300		0.596750
NC_000913	4254300	4254305		0.516298
NC_000913	4254305	4254310		0.363282
NC_000913	4254310	4254315		0.337649
NC_000913	4254315	4254320		0.365718
NC_000913	4254320	4254325		0.548663
NC_000913	4254325	4254330		0.747653
NC_000913	4254330	4254335		0.695805
NC_000913	4254335	4254340		0.851864
NC_000913	4254340	4254345		0.784796
NC_000913	4254345	4254350		0.796675
NC_000913	4254350	4254355		0.930654
NC_000913	4254355	4254360		0.779782
NC_000913	4254360	4254365		0.736381
NC_000913	4254365	4254370		0.683650
NC_000913	4254370	4254375		0.706005
NC_000913	4254375	4254380		0.678764
NC_000913	4254380	4254385		0.598597
NC_000913	4254385	4254390		0.640023
NC_000913	4254390	4254395		0.768213
NC_000913	4254395	4254400		0.723370
NC_000913	4254400	4254405		0.666631
NC_000913	4254405	4254410		0.316626
NC_000913	4254410	4254415		0.160522
NC_000913	4254415	4254420		0.144455
NC_000913	4254420	4254425		0.208377
NC_000913	4254425	4254430		0.146753
NC_000913	4254430	4254435		0.107713
NC_000913	4254435	4254440		0.197762
NC_000913	4254440	4254445		0.214066
NC_000913	4254445	4254450		0.258007
NC_000913	4254450	4254455		0.326906
NC_000913	4254455	4254460		0.433373
NC_000913	4254460	4254465		0.556707
NC_000913	4254465	4254470		0.611056
NC_000913	4254470	4254475		0.334326
NC_000913	4254475	4254480		0.167421
NC_000913	4254480	4254485		0.115308
NC_000913	4254485	4254490		0.092493
NC_000913	4254490	4254495		0.089890
NC_000913	4254495	4254500		0.087864
NC_000913	4254500	4254505		0.088959
NC_000913	4254505	4254510		0.090660
NC_000913	4254510	4254515		0.111122
NC_000913	4254515	4254520		0.130642
NC_000913	4254520	4254525		0.202595
NC_000913	4254525	4254530		0.305114
NC_000913	4254530	4254535		0.241472
NC_000913	4254535	4254540		0.266125
NC_000913	4254540	4254545		0.226260
NC_000913	4254545	4254550		0.138982
NC_000913	4254550	4254555		0.101734
NC_000913	4254555	4254560		0.076870
NC_000913	4254560	4254565		0.031800
NC_000913	4254565	4254570		0.026309
NC_000913	4254570	4254575		0.031469
NC_000913	4254575	4254580		0.033486
NC_000913	4254580	4254585		0.058281
NC_000913	4254585	4254590		0.050555
NC_000913	4254590	4254595		0.095393
NC_000913	4254595	4254600		0.068026
NC_000913	4254600	4254605		0.099404
NC_000913	4254605	4254610		0.139403
NC_000913	4254610	4254615		0.153027
NC_000913	4254615	4254620		0.182709
NC_000913	4254620	4254625		0.417388
NC_000913	4254625	4254630		0.332217
NC_000913	4254630	4254635		0.258955
NC_000913	4254635	4254640		0.184955
NC_000913	4254640	4254645		0.120475
NC_000913	4254645	4254650		0.031402
NC_000913	4254650	4254655		0.006393
NC_000913	4254655	4254660		0.000293
NC_000913	4254660	4254665		0.000296
NC_000913	4254665	4254670		0.000663
NC_000913	4254670	4254675		0.000585
NC_000913	4254675	4254680		0.001393
NC_000913	4254680	4254685		0.008946
NC_000913	4254685	4254690		0.023741
NC_000913	4254690	4254695		0.101958
NC_000913	4254695	4254700		0.147717
NC_000913	4254700	4254705		0.124816
NC_000913	4254705	4254710		0.065452
NC_000913	4254710	4254715		0.049124
NC_000913	4254715	4254720		0.138839
NC_000913	4254720	4254725		0.209238
NC_000913	4254725	4254730		0.140818
NC_000913	4254730	4254735		0.164251
NC_000913	4254735	4254740		0.196322
NC_000913	4254740	4254745		0.163143
NC_000913	4254745	4254750		0.154944
NC_000913	4254750	4254755		0.145613
NC_000913	4254755	4254760		0.139744
NC_000913	4254760	4254765		0.135088
NC_000913	4254765	4254770		0.188348
NC_000913	4254770	4254775		0.204255
NC_000913	4254775	4254780		0.248651
NC_000913	4254780	4254785		0.238742
NC_000913	4254785	4254790		0.404496
NC_000913	4254790	4254795		0.441209
NC_000913	4254795	4254800		0.406620
NC_000913	4254800	4254805		0.373859
NC_000913	4254805	4254810		0.393948
NC_000913	4254810	4254815		0.369871
NC_000913	4254815	4254820		0.301687
NC_000913	4254820	4254825		0.344794
NC_000913	4254825	4254830		0.252940
NC_000913	4254830	4254835		0.326689
NC_000913	4254835	4254840		0.397018
NC_000913	4254840	4254845		0.288589
NC_000913	4254845	4254850		0.280576
NC_000913	4254850	4254855		0.290043
NC_000913	4254855	4254860		0.266190
NC_000913	4254860	4254865		0.281268
NC_000913	4254865	4254870		0.270599
NC_000913	4254870	4254875		0.296307
NC_000913	4254875	4254880		0.358421
NC_000913	4254880	4254885		0.329014
NC_000913	4254885	4254890		0.309728
NC_000913	4254890	4254895		0.239093
NC_000913	4254895	4254900		0.146352
NC_000913	4254900	4254905		0.144240
NC_000913	4254905	4254910		0.144038
NC_000913	4254910	4254915		0.142362
NC_000913	4254915	4254920		0.148954
NC_000913	4254920	4254925		0.258400
NC_000913	4254925	4254930		0.314579
NC_000913	4254930	4254935		0.404682
NC_000913	4254935	4254940		0.706490
NC_000913	4254940	4254945		0.894897
NC_000913	4254945	4254950		1.145659
NC_000913	4254950	4254955		0.584867
NC_000913	4254955	4254960		0.218905
NC_000913	4254960	4254965		0.159868
NC_000913	4254965	4254970		0.108102
NC_000913	4254970	4254975		0.097866
NC_000913	4254975	4254980		0.094858
NC_000913	4254980	4254985		0.126434
NC_000913	4254985	4254990		0.122003
NC_000913	4254990	4254995		0.160184
NC_000913	4254995	4255000		0.303225
NC_000913	4255000	4255005		0.784919
NC_000913	4255005	4255010		0.496244
NC_000913	4255010	4255015		0.423832
NC_000913	4255015	4255020		0.411995
NC_000913	4255020	4255025		0.342862
NC_000913	4255025	4255030		0.154874
NC_000913	4255030	4255035		0.076741
NC_000913	4255035	4255040		0.068213
NC_000913	4255040	4255045		0.081731
NC_000913	4255045	4255050		0.067036
NC_000913	4255050	4255055		0.055380
NC_000913	4255055	4255060		0.041198
NC_000913	4255060	4255065		0.041739
NC_000913	4255065	4255070		0.029342
NC_000913	4255070	4255075		0.042017
NC_000913	4255075	4255080		0.051354
NC_000913	4255080	4255085		0.052618
NC_000913	4255085	4255090		0.062651
NC_000913	4255090	4255095		0.046163
NC_000913	4255095	4255100		0.062448
NC_000913	4255100	4255105		0.061894
NC_000913	4255105	4255110		0.083012
NC_000913	4255110	4255115		0.109232
NC_000913	4255115	4255120		0.085766
NC_000913	4255120	4255125		0.107116
NC_000913	4255125	4255130		0.106939
NC_000913	4255130	4255135		0.080194
NC_000913	4255135	4255140		0.075731
NC_000913	4255140	4255145		0.041464
NC_000913	4255145	4255150		0.041922
NC_000913	4255150	4255155		0.043329
NC_000913	4255155	4255160		0.053507
NC_000913	4255160	4255165		0.052485
NC_000913	4255165	4255170		0.101725
NC_000913	4255170	4255175		0.113794
NC_000913	4255175	4255180		0.203711
NC_000913	4255180	4255185		0.447285
NC_000913	4255185	4255190		0.624344
NC_000913	4255190	4255195		0.973387
NC_000913	4255195	4255200		0.974491
NC_000913	4255200	4255205		0.818248
NC_000913	4255205	4255210		0.994362
NC_000913	4255210	4255215		0.484521
NC_000913	4255215	4255220		0.405019
NC_000913	4255220	4255225		0.123173
NC_000913	4255225	4255230		0.122711
NC_000913	4255230	4255235		0.131207
NC_000913	4255235	4255240		0.143728
NC_000913	4255240	4255245		0.165906
NC_000913	4255245	4255250		0.211290
NC_000913	4255250	4255255		0.827570
NC_000913	4255255	4255260		1.024747
NC_000913	4255260	4255265		0.866299
NC_000913	4255265	4255270		0.843037
NC_000913	4255270	4255275		0.789274
NC_000913	4255275	4255280		0.720274
NC_000913	4255280	4255285		0.459895
NC_000913	4255285	4255290		0.248757
NC_000913	4255290	4255295		0.191598
NC_000913	4255295	4255300		0.180503
NC_000913	4255300	4255305		0.182761
NC_000913	4255305	4255310		0.188555
NC_000913	4255310	4255315		0.167984
NC_000913	4255315	4255320		0.195997
NC_000913	4255320	4255325		0.334946
NC_000913	4255325	4255330		0.501824
NC_000913	4255330	4255335		0.503397
NC_000913	4255335	4255340		0.322060
NC_000913	4255340	4255345		0.249570
NC_000913	4255345	4255350		0.129233
NC_000913	4255350	4255355		0.069861
NC_000913	4255355	4255360		0.077799
NC_000913	4255360	4255365		0.083555
NC_000913	4255365	4255370		0.084805
NC_000913	4255370	4255375		0.160159
NC_000913	4255375	4255380		0.185962
NC_000913	4255380	4255385		0.977744
NC_000913	4255385	4255390		0.963225
NC_000913	4255390	4255395		1.186120
NC_000913	4255395	4255400		0.594023
NC_000913	4255400	4255405		0.556690
NC_000913	4255405	4255410		0.414946
NC_000913	4255410	4255415		0.275131
NC_000913	4255415	4255420		0.628921
NC_000913	4255420	4255425		0.680415
NC_000913	4255425	4255430		0.574987
NC_000913	4255430	4255435		0.545850
NC_000913	4255435	4255440		0.549497
NC_000913	4255440	4255445		0.519870
NC_000913	4255445	4255450		0.512544
NC_000913	4255450	4255455		0.528884
NC_000913	4255455	4255460		0.520237
NC_000913	4255460	4255465		0.623812
NC_000913	4255465	4255470		0.789675
NC_000913	4255470	4255475		0.575443
NC_000913	4255475	4255480		0.445402
NC_000913	4255480	4255485		0.406750
NC_000913	4255485	4255490		0.205515
NC_000913	4255490	4255495		0.216739
NC_000913	4255495	4255500		0.189251
NC_000913	4255500	4255505		0.160113
NC_000913	4255505	4255510		0.149631
NC_000913	4255510	4255515		0.177678
NC_000913	4255515	4255520		0.168899
NC_000913	4255520	4255525		0.238936
NC_000913	4255525	4255530		0.179562
NC_000913	4255530	4255535		0.178199
NC_000913	4255535	4255540		0.223760
NC_000913	4255540	4255545		0.321799
NC_000913	4255545	4255550		0.397904
NC_000913	4255550	4255555		0.426215
NC_000913	4255555	4255560		0.561550
NC_000913	4255560	4255565		0.905511
NC_000913	4255565	4255570		0.763768
NC_000913	4255570	4255575		0.680339
NC_000913	4255575	4255580		0.371040
NC_000913	4255580	4255585		0.341372
NC_000913	4255585	4255590		0.249189
NC_000913	4255590	4255595		0.248702
NC_000913	4255595	4255600		0.218797
NC_000913	4255600	4255605		0.237029
NC_000913	4255605	4255610		0.267374
NC_000913	4255610	4255615		0.311598
NC_000913	4255615	4255620		0.423459
NC_000913	4255620	4255625		0.579355
NC_000913	4255625	4255630		0.368847
NC_000913	4255630	4255635		0.318327
NC_000913	4255635	4255640		0.254846
NC_000913	4255640	4255645		0.136247
NC_000913	4255645	4255650		0.103868
NC_000913	4255650	4255655		0.106029
NC_000913	4255655	4255660		0.102333
NC_000913	4255660	4255665		0.127620
NC_000913	4255665	4255670		0.153694
NC_000913	4255670	4255675		0.146712
NC_000913	4255675	4255680		0.206416
NC_000913	4255680	4255685		0.096544
NC_000913	4255685	4255690		0.057018
NC_000913	4255690	4255695		0.089608
NC_000913	4255695	4255700		0.095299
NC_000913	4255700	4255705		0.095211
NC_000913	4255705	4255710		0.077279
NC_000913	4255710	4255715		0.098853
NC_000913	4255715	4255720		0.099649
NC_000913	4255720	4255725		0.143450
NC_000913	4255725	4255730		0.134869
NC_000913	4255730	4255735		0.208471
NC_000913	4255735	4255740		0.230727
NC_000913	4255740	4255745		0.253117
NC_000913	4255745	4255750		0.234178
NC_000913	4255750	4255755		0.177263
NC_000913	4255755	4255760		0.182770
NC_000913	4255760	4255765		0.178257
NC_000913	4255765	4255770		0.164966
NC_000913	4255770	4255775		0.163263
NC_000913	4255775	4255780		0.175676
NC_000913	4255780	4255785		0.093143
NC_000913	4255785	4255790		0.080820
NC_000913	4255790	4255795		0.061580
NC_000913	4255795	4255800		0.070738
NC_000913	4255800	4255805		0.072983
NC_000913	4255805	4255810		0.082517
NC_000913	4255810	4255815		0.125006
NC_000913	4255815	4255820		0.350532
NC_000913	4255820	4255825		0.356035
NC_000913	4255825	4255830		0.331670
NC_000913	4255830	4255835		0.321702
NC_000913	4255835	4255840		0.316793
NC_000913	4255840	4255845		0.246326
NC_000913	4255845	4255850		0.236268
NC_000913	4255850	4255855		0.217185
NC_000913	4255855	4255860		0.229607
NC_000913	4255860	4255865		0.300190
NC_000913	4255865	4255870		0.368259
NC_000913	4255870	4255875		0.330600
NC_000913	4255875	4255880		0.425620
NC_000913	4255880	4255885		0.269929
NC_000913	4255885	4255890		0.204296
NC_000913	4255890	4255895		0.204567
NC_000913	4255895	4255900		0.186511
NC_000913	4255900	4255905		0.153020
NC_000913	4255905	4255910		0.132061
NC_000913	4255910	4255915		0.107812
NC_000913	4255915	4255920		0.113394
NC_000913	4255920	4255925		0.120890
NC_000913	4255925	4255930		0.158338
NC_000913	4255930	4255935		0.160563
NC_000913	4255935	4255940		0.170073
NC_000913	4255940	4255945		0.167631
NC_000913	4255945	4255950		0.155594
NC_000913	4255950	4255955		0.171244
NC_000913	4255955	4255960		0.179730
NC_000913	4255960	4255965		0.142384
NC_000913	4255965	4255970		0.175341
NC_000913	4255970	4255975		0.179070
NC_000913	4255975	4255980		0.272646
NC_000913	4255980	4255985		0.297173
NC_000913	4255985	4255990		0.315319
NC_000913	4255990	4255995		0.330310
NC_000913	4255995	4256000		0.289710
NC_000913	4256000	4256005		0.291161
NC_000913	4256005	4256010		0.266275
NC_000913	4256010	4256015		0.266381
NC_000913	4256015	4256020		0.292250
NC_000913	4256020	4256025		0.273344
NC_000913	4256025	4256030		0.260368
NC_000913	4256030	4256035		0.260154
NC_000913	4256035	4256040		0.206789
NC_000913	4256040	4256045		0.204585
NC_000913	4256045	4256050		0.170527
NC_000913	4256050	4256055		0.117605
NC_000913	4256055	4256060		0.082317
NC_000913	4256060	4256065		0.063988
NC_000913	4256065	4256070		0.086207
NC_000913	4256070	4256075		0.086745
NC_000913	4256075	4256080		0.091906
NC_000913	4256080	4256085		0.191398
NC_000913	4256085	4256090		0.220148
NC_000913	4256090	4256095		0.380644
NC_000913	4256095	4256100		0.433915
NC_000913	4256100	4256105		0.556496
NC_000913	4256105	4256110		0.503041
NC_000913	4256110	4256115		0.530582
NC_000913	4256115	4256120		0.623758
NC_000913	4256120	4256125		0.468504
NC_000913	4256125	4256130		0.519353
NC_000913	4256130	4256135		0.503518
NC_000913	4256135	4256140		0.688381
NC_000913	4256140	4256145		0.546142
NC_000913	4256145	4256150		0.552977
NC_000913	4256150	4256155		0.445662
NC_000913	4256155	4256160		0.405542
NC_000913	4256160	4256165		0.370218
NC_000913	4256165	4256170		0.514364
NC_000913	4256170	4256175		0.457704
NC_000913	4256175	4256180		0.397333
NC_000913	4256180	4256185		0.314626
NC_000913	4256185	4256190		0.264435
NC_000913	4256190	4256195		0.234054
NC_000913	4256195	4256200		0.289105
NC_000913	4256200	4256205		0.289588
NC_000913	4256205	4256210		0.292368
NC_000913	4256210	4256215		0.306133
NC_000913	4256215	4256220		0.379316
NC_000913	4256220	4256225		0.340296
NC_000913	4256225	4256230		0.270924
NC_000913	4256230	4256235		0.263728
NC_000913	4256235	4256240		0.292213
NC_000913	4256240	4256245		0.326385
NC_000913	4256245	4256250		0.622297
NC_000913	4256250	4256255		0.602753
NC_000913	4256255	4256260		0.611882
NC_000913	4256260	4256265		0.705796
NC_000913	4256265	4256270		0.769891
NC_000913	4256270	4256275		0.935383
NC_000913	4256275	4256280		1.136898
NC_000913	4256280	4256285		0.923450
NC_000913	4256285	4256290		0.887650
NC_000913	4256290	4256295		0.828735
NC_000913	4256295	4256300		0.866743
NC_000913	4256300	4256305		0.924421
NC_000913	4256305	4256310		0.910855
NC_000913	4256310	4256315		0.577526
NC_000913	4256315	4256320		0.455192
NC_000913	4256320	4256325		0.291445
NC_000913	4256325	4256330		0.162387
NC_000913	4256330	4256335		0.130364
NC_000913	4256335	4256340		0.097071
NC_000913	4256340	4256345		0.069703
NC_000913	4256345	4256350		0.055903
NC_000913	4256350	4256355		0.045408
NC_000913	4256355	4256360		0.022853
NC_000913	4256360	4256365		0.023705
NC_000913	4256365	4256370		0.023868
NC_000913	4256370	4256375		0.026426
NC_000913	4256375	4256380		0.024421
NC_000913	4256380	4256385		0.019084
NC_000913	4256385	4256390		0.017375
NC_000913	4256390	4256395		0.017067
NC_000913	4256395	4256400		0.007414
NC_000913	4256400	4256405		0.008922
NC_000913	4256405	4256410		0.008095
NC_000913	4256410	4256415		0.009475
NC_000913	4256415	4256420		0.010963
NC_000913	4256420	4256425		0.010758
NC_000913	4256425	4256430		0.092838
NC_000913	4256430	4256435		0.089778
NC_000913	4256435	4256440		0.133722
NC_000913	4256440	4256445		0.094295
NC_000913	4256445	4256450		0.040027
NC_000913	4256450	4256455		0.036989
NC_000913	4256455	4256460		0.036812
NC_000913	4256460	4256465		0.038584
NC_000913	4256465	4256470		0.044855
NC_000913	4256470	4256475		0.054695
NC_000913	4256475	4256480		0.056384
NC_000913	4256480	4256485		0.054290
NC_000913	4256485	4256490		0.051901
NC_000913	4256490	4256495		0.013580
NC_000913	4256495	4256500		0.006380
NC_000913	4256500	4256505		0.005964
NC_000913	4256505	4256510		0.005291
NC_000913	4256510	4256515		0.005236
NC_000913	4256515	4256520		0.003307
NC_000913	4256520	4256525		0.004304
NC_000913	4256525	4256530		0.002127
NC_000913	4256530	4256535		0.000900
NC_000913	4256535	4256540		0.000615
NC_000913	4256540	4256545		0.000905
NC_000913	4256545	4256550		0.000287
NC_000913	4256550	4256555		0.000318
NC_000913	4256555	4256560		0.000528
NC_000913	4256560	4256565		0.000584
NC_000913	4256565	4256570		0.000576
NC_000913	4256570	4256575		0.001176
NC_000913	4256575	4256580		0.003246
NC_000913	4256580	4256585		0.005549
NC_000913	4256585	4256590		0.008894
NC_000913	4256590	4256595		0.013317
NC_000913	4256595	4256600		0.016736
NC_000913	4256600	4256605		0.019282
NC_000913	4256605	4256610		0.029200
NC_000913	4256610	4256615		0.035007
NC_000913	4256615	4256620		0.068628
NC_000913	4256620	4256625		0.072682
NC_000913	4256625	4256630		0.104245
NC_000913	4256630	4256635		0.114242
NC_000913	4256635	4256640		0.127154
NC_000913	4256640	4256645		0.087898
NC_000913	4256645	4256650		0.030219
NC_000913	4256650	4256655		0.031327
NC_000913	4256655	4256660		0.027028
NC_000913	4256660	4256665		0.016384
NC_000913	4256665	4256670		0.011255
NC_000913	4256670	4256675		0.006163
NC_000913	4256675	4256680		0.006779
NC_000913	4256680	4256685		0.005716
NC_000913	4256685	4256690		0.003698
NC_000913	4256690	4256695		0.004923
NC_000913	4256695	4256700		0.005244
NC_000913	4256700	4256705		0.004866
NC_000913	4256705	4256710		0.007325
NC_000913	4256710	4256715		0.012623
NC_000913	4256715	4256720		0.022574
NC_000913	4256720	4256725		0.083276
NC_000913	4256725	4256730		0.098962
NC_000913	4256730	4256735		0.143651
NC_000913	4256735	4256740		0.195298
NC_000913	4256740	4256745		0.322447
NC_000913	4256745	4256750		0.366620
NC_000913	4256750	4256755		0.430576
NC_000913	4256755	4256760		0.571527
NC_000913	4256760	4256765		0.621731
NC_000913	4256765	4256770		0.724516
NC_000913	4256770	4256775		0.935876
NC_000913	4256775	4256780		1.044659
NC_000913	4256780	4256785		1.031090
NC_000913	4256785	4256790		1.187155
NC_000913	4256790	4256795		1.368961
NC_000913	4256795	4256800		1.403479
NC_000913	4256800	4256805		0.987750
NC_000913	4256805	4256810		0.942486
NC_000913	4256810	4256815		0.984933
NC_000913	4256815	4256820		0.633056
NC_000913	4256820	4256825		0.554522
NC_000913	4256825	4256830		0.510241
NC_000913	4256830	4256835		0.485704
NC_000913	4256835	4256840		0.690438
NC_000913	4256840	4256845		0.695031
NC_000913	4256845	4256850		0.619208
NC_000913	4256850	4256855		0.685876
NC_000913	4256855	4256860		0.622361
NC_000913	4256860	4256865		0.630418
NC_000913	4256865	4256870		0.779318
NC_000913	4256870	4256875		0.804036
NC_000913	4256875	4256880		0.952937
NC_000913	4256880	4256885		1.201329
NC_000913	4256885	4256890		1.300699
NC_000913	4256890	4256895		1.296682
NC_000913	4256895	4256900		1.292369
NC_000913	4256900	4256905		1.171449
NC_000913	4256905	4256910		1.084167
NC_000913	4256910	4256915		0.901093
NC_000913	4256915	4256920		0.807886
NC_000913	4256920	4256925		0.689510
NC_000913	4256925	4256930		0.540670
NC_000913	4256930	4256935		0.362448
NC_000913	4256935	4256940		0.308495
NC_000913	4256940	4256945		0.295751
NC_000913	4256945	4256950		0.183916
NC_000913	4256950	4256955		0.246040
NC_000913	4256955	4256960		0.225617
NC_000913	4256960	4256965		0.167986
NC_000913	4256965	4256970		0.206357
NC_000913	4256970	4256975		0.222787
NC_000913	4256975	4256980		0.225051
NC_000913	4256980	4256985		0.216296
NC_000913	4256985	4256990		0.270920
NC_000913	4256990	4256995		0.326981
NC_000913	4256995	4257000		0.424916
NC_000913	4257000	4257005		0.356847
NC_000913	4257005	4257010		0.610842
NC_000913	4257010	4257015		0.813350
NC_000913	4257015	4257020		1.071154
NC_000913	4257020	4257025		1.593591
NC_000913	4257025	4257030		2.110912
NC_000913	4257030	4257035		2.315440
NC_000913	4257035	4257040		2.702718
NC_000913	4257040	4257045		1.872339
NC_000913	4257045	4257050		2.084831
NC_000913	4257050	4257055		1.595363
NC_000913	4257055	4257060		1.082275
NC_000913	4257060	4257065		1.013563
NC_000913	4257065	4257070		0.996000
NC_000913	4257070	4257075		0.829659
NC_000913	4257075	4257080		0.769347
NC_000913	4257080	4257085		0.572376
NC_000913	4257085	4257090		0.544946
NC_000913	4257090	4257095		0.543328
NC_000913	4257095	4257100		0.606038
NC_000913	4257100	4257105		0.389384
NC_000913	4257105	4257110		0.333478
NC_000913	4257110	4257115		0.314912
NC_000913	4257115	4257120		0.134758
NC_000913	4257120	4257125		0.063999
NC_000913	4257125	4257130		0.035594
NC_000913	4257130	4257135		0.028992
NC_000913	4257135	4257140		0.023899
NC_000913	4257140	4257145		0.009750
NC_000913	4257145	4257150		0.005518
NC_000913	4257150	4257155		0.002163
NC_000913	4257155	4257160		0.004643
NC_000913	4257160	4257165		0.007157
NC_000913	4257165	4257170		0.012693
NC_000913	4257170	4257175		0.040936
NC_000913	4257175	4257180		0.070801
NC_000913	4257180	4257185		0.117594
NC_000913	4257185	4257190		0.174624
NC_000913	4257190	4257195		0.207594
NC_000913	4257195	4257200		0.245966
NC_000913	4257200	4257205		0.282632
NC_000913	4257205	4257210		0.356080
NC_000913	4257210	4257215		0.423218
NC_000913	4257215	4257220		0.477441
NC_000913	4257220	4257225		0.514017
NC_000913	4257225	4257230		0.600613
NC_000913	4257230	4257235		0.693987
NC_000913	4257235	4257240		0.876660
NC_000913	4257240	4257245		0.916555
NC_000913	4257245	4257250		0.984076
NC_000913	4257250	4257255		0.885629
NC_000913	4257255	4257260		0.354610
NC_000913	4257260	4257265		0.350203
NC_000913	4257265	4257270		0.345307
NC_000913	4257270	4257275		0.370866
NC_000913	4257275	4257280		0.395652
NC_000913	4257280	4257285		0.322518
NC_000913	4257285	4257290		0.289889
NC_000913	4257290	4257295		0.310770
NC_000913	4257295	4257300		0.324263
NC_000913	4257300	4257305		0.310163
NC_000913	4257305	4257310		0.460832
NC_000913	4257310	4257315		0.544871
NC_000913	4257315	4257320		0.641107
NC_000913	4257320	4257325		0.691059
NC_000913	4257325	4257330		0.777971
NC_000913	4257330	4257335		0.826261
NC_000913	4257335	4257340		0.762616
NC_000913	4257340	4257345		0.749231
NC_000913	4257345	4257350		0.694830
NC_000913	4257350	4257355		0.679735
NC_000913	4257355	4257360		0.730789
NC_000913	4257360	4257365		0.705678
NC_000913	4257365	4257370		0.584176
NC_000913	4257370	4257375		0.465305
NC_000913	4257375	4257380		0.449027
NC_000913	4257380	4257385		0.404506
NC_000913	4257385	4257390		0.430489
NC_000913	4257390	4257395		0.402424
NC_000913	4257395	4257400		0.237060
NC_000913	4257400	4257405		0.168399
NC_000913	4257405	4257410		0.147968
NC_000913	4257410	4257415		0.153636
NC_000913	4257415	4257420		0.227035
NC_000913	4257420	4257425		0.298369
NC_000913	4257425	4257430		0.339542
NC_000913	4257430	4257435		0.232662
NC_000913	4257435	4257440		0.266873
NC_000913	4257440	4257445		0.261127
NC_000913	4257445	4257450		0.190732
NC_000913	4257450	4257455		0.229375
NC_000913	4257455	4257460		0.234072
NC_000913	4257460	4257465		0.233089
NC_000913	4257465	4257470		0.236884
NC_000913	4257470	4257475		0.191774
NC_000913	4257475	4257480		0.135455
NC_000913	4257480	4257485		0.208951
NC_000913	4257485	4257490		0.351338
NC_000913	4257490	4257495		0.696580
NC_000913	4257495	4257500		1.014482
NC_000913	4257500	4257505		1.221291
NC_000913	4257505	4257510		1.295102
NC_000913	4257510	4257515		1.387159
NC_000913	4257515	4257520		1.211588
NC_000913	4257520	4257525		1.403078
NC_000913	4257525	4257530		1.276872
NC_000913	4257530	4257535		1.342817
NC_000913	4257535	4257540		1.276063
NC_000913	4257540	4257545		1.338932
NC_000913	4257545	4257550		1.301957
NC_000913	4257550	4257555		1.416507
NC_000913	4257555	4257560		2.047051
NC_000913	4257560	4257565		2.648214
NC_000913	4257565	4257570		5.384989
NC_000913	4257570	4257575		6.632957
NC_000913	4257575	4257580		6.812640
NC_000913	4257580	4257585		7.240089
NC_000913	4257585	4257590		7.422877
NC_000913	4257590	4257595		7.637209
NC_000913	4257595	4257600		7.586021
NC_000913	4257600	4257605		9.484151
NC_000913	4257605	4257610		9.210994
NC_000913	4257610	4257615		9.194451
NC_000913	4257615	4257620		7.656495
NC_000913	4257620	4257625		6.607318
NC_000913	4257625	4257630		6.479997
NC_000913	4257630	4257635		6.113972
NC_000913	4257635	4257640		4.286745
NC_000913	4257640	4257645		3.087077
NC_000913	4257645	4257650		2.179725
NC_000913	4257650	4257655		2.000668
NC_000913	4257655	4257660		1.903824
NC_000913	4257660	4257665		1.699563
NC_000913	4257665	4257670		1.492722
NC_000913	4257670	4257675		1.414540
NC_000913	4257675	4257680		1.299154
NC_000913	4257680	4257685		1.390188
NC_000913	4257685	4257690		1.361611
NC_000913	4257690	4257695		1.423778
NC_000913	4257695	4257700		1.351714
NC_000913	4257700	4257705		0.978000
NC_000913	4257705	4257710		0.301251
NC_000913	4257710	4257715		0.255400
NC_000913	4257715	4257720		0.204197
NC_000913	4257720	4257725		0.116618
NC_000913	4257725	4257730		0.062363
NC_000913	4257730	4257735		0.099600
NC_000913	4257735	4257740		0.085602
NC_000913	4257740	4257745		0.097180
NC_000913	4257745	4257750		0.096591
NC_000913	4257750	4257755		0.099177
NC_000913	4257755	4257760		0.104612
NC_000913	4257760	4257765		0.137153
NC_000913	4257765	4257770		0.131499
NC_000913	4257770	4257775		0.146882
NC_000913	4257775	4257780		0.221224
NC_000913	4257780	4257785		0.338686
NC_000913	4257785	4257790		0.393086
NC_000913	4257790	4257795		0.425842
NC_000913	4257795	4257800		0.313244
NC_000913	4257800	4257805		0.247379
NC_000913	4257805	4257810		0.240050
NC_000913	4257810	4257815		0.158906
NC_000913	4257815	4257820		0.056428
NC_000913	4257820	4257825		0.072410
NC_000913	4257825	4257830		0.105961
NC_000913	4257830	4257835		0.116650
NC_000913	4257835	4257840		0.098995
NC_000913	4257840	4257845		0.122045
NC_000913	4257845	4257850		0.140073
NC_000913	4257850	4257855		0.138540
NC_000913	4257855	4257860		0.119808
NC_000913	4257860	4257865		0.481660
NC_000913	4257865	4257870		0.160250
NC_000913	4257870	4257875		0.173215
NC_000913	4257875	4257880		0.164835
NC_000913	4257880	4257885		0.151969
NC_000913	4257885	4257890		0.128217
NC_000913	4257890	4257895		0.069076
NC_000913	4257895	4257900		0.072767
NC_000913	4257900	4257905		0.095164
NC_000913	4257905	4257910		0.110877
NC_000913	4257910	4257915		0.126753
NC_000913	4257915	4257920		0.065801
NC_000913	4257920	4257925		0.126815
NC_000913	4257925	4257930		0.109849
NC_000913	4257930	4257935		0.091699
NC_000913	4257935	4257940		0.086455
NC_000913	4257940	4257945		0.083228
NC_000913	4257945	4257950		0.092287
NC_000913	4257950	4257955		0.097716
NC_000913	4257955	4257960		0.083518
NC_000913	4257960	4257965		0.079431
NC_000913	4257965	4257970		0.086101
NC_000913	4257970	4257975		0.072281
NC_000913	4257975	4257980		0.212641
NC_000913	4257980	4257985		0.209987
NC_000913	4257985	4257990		0.244517
NC_000913	4257990	4257995		0.242665
NC_000913	4257995	4258000		0.227458
NC_000913	4258000	4258005		0.273517
NC_000913	4258005	4258010		0.322151
NC_000913	4258010	4258015		0.338713
NC_000913	4258015	4258020		0.338898
NC_000913	4258020	4258025		0.392472
NC_000913	4258025	4258030		0.438580
NC_000913	4258030	4258035		0.388243
NC_000913	4258035	4258040		0.473139
NC_000913	4258040	4258045		0.500799
NC_000913	4258045	4258050		0.686813
NC_000913	4258050	4258055		0.894772
NC_000913	4258055	4258060		0.895409
NC_000913	4258060	4258065		0.977659
NC_000913	4258065	4258070		0.984521
NC_000913	4258070	4258075		1.060517
NC_000913	4258075	4258080		0.928594
NC_000913	4258080	4258085		0.954806
NC_000913	4258085	4258090		1.073674
NC_000913	4258090	4258095		1.130344
NC_000913	4258095	4258100		1.261956
NC_000913	4258100	4258105		1.813289
NC_000913	4258105	4258110		1.381654
NC_000913	4258110	4258115		1.223471
NC_000913	4258115	4258120		1.196102
NC_000913	4258120	4258125		1.129413
NC_000913	4258125	4258130		0.658022
NC_000913	4258130	4258135		1.288483
NC_000913	4258135	4258140		1.499824
NC_000913	4258140	4258145		1.521501
NC_000913	4258145	4258150		1.423641
NC_000913	4258150	4258155		0.748245
NC_000913	4258155	4258160		0.624936
NC_000913	4258160	4258165		0.505258
NC_000913	4258165	4258170		0.495464
NC_000913	4258170	4258175		0.432552
NC_000913	4258175	4258180		0.530053
NC_000913	4258180	4258185		0.512406
NC_000913	4258185	4258190		0.506596
NC_000913	4258190	4258195		0.372648
NC_000913	4258195	4258200		0.320479
NC_000913	4258200	4258205		0.273946
NC_000913	4258205	4258210		0.202610
NC_000913	4258210	4258215		0.078642
NC_000913	4258215	4258220		0.083419
NC_000913	4258220	4258225		0.078580
NC_000913	4258225	4258230		0.068391
NC_000913	4258230	4258235		0.109371
NC_000913	4258235	4258240		0.221033
NC_000913	4258240	4258245		0.427542
NC_000913	4258245	4258250		0.535263
NC_000913	4258250	4258255		0.546682
NC_000913	4258255	4258260		0.443010
NC_000913	4258260	4258265		0.494242
NC_000913	4258265	4258270		0.287259
NC_000913	4258270	4258275		0.133974
NC_000913	4258275	4258280		0.133219
NC_000913	4258280	4258285		0.125601
NC_000913	4258285	4258290		0.109287
NC_000913	4258290	4258295		0.047910
NC_000913	4258295	4258300		0.050664
NC_000913	4258300	4258305		0.158698
NC_000913	4258305	4258310		0.107339
NC_000913	4258310	4258315		0.099269
NC_000913	4258315	4258320		0.055163
NC_000913	4258320	4258325		0.037901
NC_000913	4258325	4258330		0.040704
NC_000913	4258330	4258335		0.062991
NC_000913	4258335	4258340		0.061151
NC_000913	4258340	4258345		0.035524
NC_000913	4258345	4258350		0.048320
NC_000913	4258350	4258355		0.026810
NC_000913	4258355	4258360		0.002802
NC_000913	4258360	4258365		0.002218
NC_000913	4258365	4258370		0.002066
NC_000913	4258370	4258375		0.002068
NC_000913	4258375	4258380		0.001822
NC_000913	4258380	4258385		0.032935
NC_000913	4258385	4258390		0.060616
NC_000913	4258390	4258395		0.335610
NC_000913	4258395	4258400		0.603511
NC_000913	4258400	4258405		0.566472
NC_000913	4258405	4258410		0.636835
NC_000913	4258410	4258415		0.658179
NC_000913	4258415	4258420		0.606428
NC_000913	4258420	4258425		0.612924
NC_000913	4258425	4258430		0.558761
NC_000913	4258430	4258435		0.570695
NC_000913	4258435	4258440		0.640327
NC_000913	4258440	4258445		0.631646
NC_000913	4258445	4258450		0.665762
NC_000913	4258450	4258455		0.637170
NC_000913	4258455	4258460		0.687863
NC_000913	4258460	4258465		0.624686
NC_000913	4258465	4258470		0.553994
NC_000913	4258470	4258475		0.485375
NC_000913	4258475	4258480		0.428612
NC_000913	4258480	4258485		0.358109
NC_000913	4258485	4258490		0.288227
NC_000913	4258490	4258495		0.225040
NC_000913	4258495	4258500		0.227886
NC_000913	4258500	4258505		0.241355
NC_000913	4258505	4258510		0.219847
NC_000913	4258510	4258515		0.327483
NC_000913	4258515	4258520		0.765412
NC_000913	4258520	4258525		0.687496
NC_000913	4258525	4258530		0.717667
NC_000913	4258530	4258535		0.659358
NC_000913	4258535	4258540		0.637855
NC_000913	4258540	4258545		0.636118
NC_000913	4258545	4258550		0.508405
NC_000913	4258550	4258555		0.538470
NC_000913	4258555	4258560		0.583732
NC_000913	4258560	4258565		0.520575
NC_000913	4258565	4258570		0.396518
NC_000913	4258570	4258575		0.442166
NC_000913	4258575	4258580		0.450882
NC_000913	4258580	4258585		0.463437
NC_000913	4258585	4258590		0.454886
NC_000913	4258590	4258595		0.780965
NC_000913	4258595	4258600		1.153546
NC_000913	4258600	4258605		1.135837
NC_000913	4258605	4258610		1.025916
NC_000913	4258610	4258615		0.937871
NC_000913	4258615	4258620		0.739955
NC_000913	4258620	4258625		0.628642
NC_000913	4258625	4258630		0.542380
NC_000913	4258630	4258635		0.559660
NC_000913	4258635	4258640		0.608768
NC_000913	4258640	4258645		0.564222
NC_000913	4258645	4258650		0.646819
NC_000913	4258650	4258655		0.743758
NC_000913	4258655	4258660		0.628694
NC_000913	4258660	4258665		0.622199
NC_000913	4258665	4258670		0.671230
NC_000913	4258670	4258675		0.672379
NC_000913	4258675	4258680		0.560190
NC_000913	4258680	4258685		0.402716
NC_000913	4258685	4258690		0.466700
NC_000913	4258690	4258695		0.423814
NC_000913	4258695	4258700		0.611343
NC_000913	4258700	4258705		0.576416
NC_000913	4258705	4258710		0.574974
NC_000913	4258710	4258715		0.551256
NC_000913	4258715	4258720		0.592292
NC_000913	4258720	4258725		0.647006
NC_000913	4258725	4258730		0.497929
NC_000913	4258730	4258735		0.396018
NC_000913	4258735	4258740		0.358068
NC_000913	4258740	4258745		0.346541
NC_000913	4258745	4258750		0.280009
NC_000913	4258750	4258755		0.250089
NC_000913	4258755	4258760		0.240332
NC_000913	4258760	4258765		0.292373
NC_000913	4258765	4258770		0.292662
NC_000913	4258770	4258775		0.242969
NC_000913	4258775	4258780		0.210096
NC_000913	4258780	4258785		0.156259
NC_000913	4258785	4258790		0.112220
NC_000913	4258790	4258795		0.091361
NC_000913	4258795	4258800		0.066553
NC_000913	4258800	4258805		0.163125
NC_000913	4258805	4258810		0.179887
NC_000913	4258810	4258815		0.174090
NC_000913	4258815	4258820		0.155345
NC_000913	4258820	4258825		0.240627
NC_000913	4258825	4258830		0.599493
NC_000913	4258830	4258835		0.702956
NC_000913	4258835	4258840		0.808901
NC_000913	4258840	4258845		0.849442
NC_000913	4258845	4258850		0.916172
NC_000913	4258850	4258855		0.874751
NC_000913	4258855	4258860		1.207185
NC_000913	4258860	4258865		0.658248
NC_000913	4258865	4258870		0.660486
NC_000913	4258870	4258875		0.498354
NC_000913	4258875	4258880		0.501888
NC_000913	4258880	4258885		0.444436
NC_000913	4258885	4258890		0.433828
NC_000913	4258890	4258895		0.364524
NC_000913	4258895	4258900		0.428064
NC_000913	4258900	4258905		0.342232
NC_000913	4258905	4258910		0.425786
NC_000913	4258910	4258915		0.383820
NC_000913	4258915	4258920		0.253379
NC_000913	4258920	4258925		0.437302
NC_000913	4258925	4258930		0.410188
NC_000913	4258930	4258935		0.404290
NC_000913	4258935	4258940		0.551061
NC_000913	4258940	4258945		0.640451
NC_000913	4258945	4258950		0.683699
NC_000913	4258950	4258955		0.685956
NC_000913	4258955	4258960		0.715941
NC_000913	4258960	4258965		0.663858
NC_000913	4258965	4258970		0.704729
NC_000913	4258970	4258975		0.699619
NC_000913	4258975	4258980		0.724266
NC_000913	4258980	4258985		0.788087
NC_000913	4258985	4258990		0.817190
NC_000913	4258990	4258995		0.822958
NC_000913	4258995	4259000		0.786392
NC_000913	4259000	4259005		0.803112
NC_000913	4259005	4259010		0.811131
NC_000913	4259010	4259015		0.425683
NC_000913	4259015	4259020		0.491298
NC_000913	4259020	4259025		0.443626
NC_000913	4259025	4259030		0.478857
NC_000913	4259030	4259035		0.535734
NC_000913	4259035	4259040		0.785316
NC_000913	4259040	4259045		0.796946
NC_000913	4259045	4259050		0.806593
NC_000913	4259050	4259055		0.763287
NC_000913	4259055	4259060		0.867530
NC_000913	4259060	4259065		0.993178
NC_000913	4259065	4259070		1.301938
NC_000913	4259070	4259075		1.405240
NC_000913	4259075	4259080		1.795257
NC_000913	4259080	4259085		1.629115
NC_000913	4259085	4259090		1.678167
NC_000913	4259090	4259095		1.687224
NC_000913	4259095	4259100		1.506420
NC_000913	4259100	4259105		1.481752
NC_000913	4259105	4259110		1.627709
NC_000913	4259110	4259115		1.748508
NC_000913	4259115	4259120		1.733843
NC_000913	4259120	4259125		1.703089
NC_000913	4259125	4259130		1.484865
NC_000913	4259130	4259135		1.361296
NC_000913	4259135	4259140		1.573010
NC_000913	4259140	4259145		2.108370
NC_000913	4259145	4259150		2.734690
NC_000913	4259150	4259155		3.006088
NC_000913	4259155	4259160		2.614607
NC_000913	4259160	4259165		2.435056
NC_000913	4259165	4259170		2.225866
NC_000913	4259170	4259175		2.091571
NC_000913	4259175	4259180		1.801831
NC_000913	4259180	4259185		1.840543
NC_000913	4259185	4259190		1.652642
NC_000913	4259190	4259195		1.690427
NC_000913	4259195	4259200		1.679417
NC_000913	4259200	4259205		1.830138
NC_000913	4259205	4259210		1.800395
NC_000913	4259210	4259215		1.642605
NC_000913	4259215	4259220		1.313012
NC_000913	4259220	4259225		1.168331
NC_000913	4259225	4259230		1.233830
NC_000913	4259230	4259235		1.361209
NC_000913	4259235	4259240		1.220676
NC_000913	4259240	4259245		0.840537
NC_000913	4259245	4259250		0.819512
NC_000913	4259250	4259255		0.729400
NC_000913	4259255	4259260		0.745043
NC_000913	4259260	4259265		0.645675
NC_000913	4259265	4259270		0.634766
NC_000913	4259270	4259275		0.641120
NC_000913	4259275	4259280		0.696190
NC_000913	4259280	4259285		0.643920
NC_000913	4259285	4259290		0.505914
NC_000913	4259290	4259295		0.408607
NC_000913	4259295	4259300		0.516216
NC_000913	4259300	4259305		0.573210
NC_000913	4259305	4259310		0.498497
NC_000913	4259310	4259315		0.516523
NC_000913	4259315	4259320		0.548183
NC_000913	4259320	4259325		0.311131
NC_000913	4259325	4259330		0.267584
NC_000913	4259330	4259335		0.256442
NC_000913	4259335	4259340		0.210825
NC_000913	4259340	4259345		0.259821
NC_000913	4259345	4259350		0.379695
NC_000913	4259350	4259355		0.445607
NC_000913	4259355	4259360		0.414981
NC_000913	4259360	4259365		0.630852
NC_000913	4259365	4259370		0.577306
NC_000913	4259370	4259375		0.577856
NC_000913	4259375	4259380		0.437041
NC_000913	4259380	4259385		0.697920
NC_000913	4259385	4259390		0.138365
NC_000913	4259390	4259395		0.125861
NC_000913	4259395	4259400		0.167143
NC_000913	4259400	4259405		0.190114
NC_000913	4259405	4259410		0.188991
NC_000913	4259410	4259415		0.179689
NC_000913	4259415	4259420		0.133549
NC_000913	4259420	4259425		0.185603
NC_000913	4259425	4259430		0.297303
NC_000913	4259430	4259435		0.969288
NC_000913	4259435	4259440		1.333500
NC_000913	4259440	4259445		0.600490
NC_000913	4259445	4259450		0.608322
NC_000913	4259450	4259455		0.501717
NC_000913	4259455	4259460		0.258359
NC_000913	4259460	4259465		0.348398
NC_000913	4259465	4259470		0.387211
NC_000913	4259470	4259475		0.354746
NC_000913	4259475	4259480		0.387414
NC_000913	4259480	4259485		0.287798
NC_000913	4259485	4259490		0.297135
NC_000913	4259490	4259495		0.467670
NC_000913	4259495	4259500		0.521743
NC_000913	4259500	4259505		0.452510
NC_000913	4259505	4259510		0.410476
NC_000913	4259510	4259515		0.515698
NC_000913	4259515	4259520		0.608835
NC_000913	4259520	4259525		0.761214
NC_000913	4259525	4259530		0.500290
NC_000913	4259530	4259535		0.525475
NC_000913	4259535	4259540		0.545371
NC_000913	4259540	4259545		0.511024
NC_000913	4259545	4259550		0.461861
NC_000913	4259550	4259555		0.392061
NC_000913	4259555	4259560		0.377043
NC_000913	4259560	4259565		0.345679
NC_000913	4259565	4259570		0.376571
NC_000913	4259570	4259575		0.429651
NC_000913	4259575	4259580		0.495649
NC_000913	4259580	4259585		0.523598
NC_000913	4259585	4259590		0.801879
NC_000913	4259590	4259595		0.697591
NC_000913	4259595	4259600		1.116378
NC_000913	4259600	4259605		1.235233
NC_000913	4259605	4259610		0.618937
NC_000913	4259610	4259615		0.629521
NC_000913	4259615	4259620		0.627781
NC_000913	4259620	4259625		0.724258
NC_000913	4259625	4259630		0.678025
NC_000913	4259630	4259635		0.683755
NC_000913	4259635	4259640		0.825513
NC_000913	4259640	4259645		1.079066
NC_000913	4259645	4259650		1.629361
NC_000913	4259650	4259655		1.709176
NC_000913	4259655	4259660		1.405418
NC_000913	4259660	4259665		1.091779
NC_000913	4259665	4259670		0.791279
NC_000913	4259670	4259675		0.676567
NC_000913	4259675	4259680		0.488101
NC_000913	4259680	4259685		0.571966
NC_000913	4259685	4259690		0.583871
NC_000913	4259690	4259695		0.706369
NC_000913	4259695	4259700		0.548041
NC_000913	4259700	4259705		0.660084
NC_000913	4259705	4259710		0.575860
NC_000913	4259710	4259715		0.575036
NC_000913	4259715	4259720		0.500179
NC_000913	4259720	4259725		0.375863
NC_000913	4259725	4259730		0.248029
NC_000913	4259730	4259735		0.137631
NC_000913	4259735	4259740		0.237569
NC_000913	4259740	4259745		0.338410
NC_000913	4259745	4259750		0.436646
NC_000913	4259750	4259755		0.432554
NC_000913	4259755	4259760		0.592925
NC_000913	4259760	4259765		0.601961
NC_000913	4259765	4259770		0.479771
NC_000913	4259770	4259775		0.465995
NC_000913	4259775	4259780		0.225792
NC_000913	4259780	4259785		0.237052
NC_000913	4259785	4259790		0.226429
NC_000913	4259790	4259795		0.198502
NC_000913	4259795	4259800		0.231580
NC_000913	4259800	4259805		0.241812
NC_000913	4259805	4259810		0.249152
NC_000913	4259810	4259815		0.284408
NC_000913	4259815	4259820		0.566164
NC_000913	4259820	4259825		0.515460
NC_000913	4259825	4259830		0.541669
NC_000913	4259830	4259835		0.567369
NC_000913	4259835	4259840		0.573784
NC_000913	4259840	4259845		0.615769
NC_000913	4259845	4259850		0.835153
NC_000913	4259850	4259855		0.929737
NC_000913	4259855	4259860		1.536480
NC_000913	4259860	4259865		1.026577
NC_000913	4259865	4259870		0.796554
NC_000913	4259870	4259875		0.352351
NC_000913	4259875	4259880		0.278956
NC_000913	4259880	4259885		0.208975
NC_000913	4259885	4259890		0.163517
NC_000913	4259890	4259895		0.144354
NC_000913	4259895	4259900		0.104585
NC_000913	4259900	4259905		0.082478
NC_000913	4259905	4259910		0.054341
NC_000913	4259910	4259915		0.059026
NC_000913	4259915	4259920		0.057394
NC_000913	4259920	4259925		0.049342
NC_000913	4259925	4259930		0.043934
NC_000913	4259930	4259935		0.037986
NC_000913	4259935	4259940		0.034130
NC_000913	4259940	4259945		0.022027
NC_000913	4259945	4259950		0.009199
NC_000913	4259950	4259955		0.007059
NC_000913	4259955	4259960		0.006152
NC_000913	4259960	4259965		0.005947
NC_000913	4259965	4259970		0.005058
NC_000913	4259970	4259975		0.005602
NC_000913	4259975	4259980		0.000354
NC_000913	4259980	4259985		0.000523
NC_000913	4259985	4259990		0.001078
NC_000913	4259990	4259995		0.001893
NC_000913	4259995	4260000		0.002588
NC_000913	4260000	4260005		0.015404
NC_000913	4260005	4260010		0.062774
NC_000913	4260010	4260015		0.074480
NC_000913	4260015	4260020		0.095497
NC_000913	4260020	4260025		0.101089
NC_000913	4260025	4260030		0.134890
NC_000913	4260030	4260035		0.139074
NC_000913	4260035	4260040		0.145627
NC_000913	4260040	4260045		0.186993
NC_000913	4260045	4260050		0.301268
NC_000913	4260050	4260055		0.701574
NC_000913	4260055	4260060		0.668634
NC_000913	4260060	4260065		0.709475
NC_000913	4260065	4260070		0.708890
NC_000913	4260070	4260075		0.875155
NC_000913	4260075	4260080		0.611634
NC_000913	4260080	4260085		0.424301
NC_000913	4260085	4260090		0.188601
NC_000913	4260090	4260095		0.179856
NC_000913	4260095	4260100		0.155308
NC_000913	4260100	4260105		0.184381
NC_000913	4260105	4260110		0.185478
NC_000913	4260110	4260115		0.180942
NC_000913	4260115	4260120		0.188119
NC_000913	4260120	4260125		0.189192
NC_000913	4260125	4260130		0.194363
NC_000913	4260130	4260135		0.254252
NC_000913	4260135	4260140		0.274087
NC_000913	4260140	4260145		0.256824
NC_000913	4260145	4260150		0.436903
NC_000913	4260150	4260155		0.266919
NC_000913	4260155	4260160		0.161092
NC_000913	4260160	4260165		0.238009
NC_000913	4260165	4260170		0.247450
NC_000913	4260170	4260175		0.216985
NC_000913	4260175	4260180		0.315562
NC_000913	4260180	4260185		0.324162
NC_000913	4260185	4260190		0.476648
NC_000913	4260190	4260195		0.904344
NC_000913	4260195	4260200		1.152545
NC_000913	4260200	4260205		1.445162
NC_000913	4260205	4260210		1.068915
NC_000913	4260210	4260215		0.976125
NC_000913	4260215	4260220		1.000399
NC_000913	4260220	4260225		0.996346
NC_000913	4260225	4260230		1.125848
NC_000913	4260230	4260235		0.995876
NC_000913	4260235	4260240		1.113500
NC_000913	4260240	4260245		1.159411
NC_000913	4260245	4260250		1.332923
NC_000913	4260250	4260255		1.327213
NC_000913	4260255	4260260		1.354152
NC_000913	4260260	4260265		1.151768
NC_000913	4260265	4260270		1.375823
NC_000913	4260270	4260275		1.554184
NC_000913	4260275	4260280		1.532177
NC_000913	4260280	4260285		1.546318
NC_000913	4260285	4260290		1.398201
NC_000913	4260290	4260295		1.477796
NC_000913	4260295	4260300		1.514804
NC_000913	4260300	4260305		1.639203
NC_000913	4260305	4260310		1.724189
NC_000913	4260310	4260315		1.765366
NC_000913	4260315	4260320		1.631049
NC_000913	4260320	4260325		1.861995
NC_000913	4260325	4260330		1.559023
NC_000913	4260330	4260335		1.245951
NC_000913	4260335	4260340		1.124209
NC_000913	4260340	4260345		1.085628
NC_000913	4260345	4260350		0.978499
NC_000913	4260350	4260355		0.792311
NC_000913	4260355	4260360		0.840626
NC_000913	4260360	4260365		0.675273
NC_000913	4260365	4260370		0.651220
NC_000913	4260370	4260375		0.743995
NC_000913	4260375	4260380		0.532366
NC_000913	4260380	4260385		0.798072
NC_000913	4260385	4260390		0.880648
NC_000913	4260390	4260395		0.363262
NC_000913	4260395	4260400		0.193539
NC_000913	4260400	4260405		0.021015
NC_000913	4260405	4260410		0.020901
NC_000913	4260410	4260415		0.026581
NC_000913	4260415	4260420		0.024618
NC_000913	4260420	4260425		0.065951
NC_000913	4260425	4260430		0.049875
NC_000913	4260430	4260435		0.016809
NC_000913	4260435	4260440		0.082895
NC_000913	4260440	4260445		0.066725
NC_000913	4260445	4260450		0.076944
NC_000913	4260450	4260455		0.067550
NC_000913	4260455	4260460		0.106920
NC_000913	4260460	4260465		0.151005
NC_000913	4260465	4260470		0.205772
NC_000913	4260470	4260475		0.591419
NC_000913	4260475	4260480		0.942879
NC_000913	4260480	4260485		1.029889
NC_000913	4260485	4260490		1.054214
NC_000913	4260490	4260495		1.065125
NC_000913	4260495	4260500		1.247912
NC_000913	4260500	4260505		1.132804
NC_000913	4260505	4260510		0.966338
NC_000913	4260510	4260515		1.019293
NC_000913	4260515	4260520		0.851038
NC_000913	4260520	4260525		0.464693
NC_000913	4260525	4260530		0.511394
NC_000913	4260530	4260535		0.438630
NC_000913	4260535	4260540		0.566612
NC_000913	4260540	4260545		0.630298
NC_000913	4260545	4260550		0.628368
NC_000913	4260550	4260555		0.632787
NC_000913	4260555	4260560		0.505174
NC_000913	4260560	4260565		0.506221
NC_000913	4260565	4260570		0.494642
NC_000913	4260570	4260575		0.399266
NC_000913	4260575	4260580		0.353749
NC_000913	4260580	4260585		0.389418
NC_000913	4260585	4260590		0.584781
NC_000913	4260590	4260595		0.501872
NC_000913	4260595	4260600		0.717622
NC_000913	4260600	4260605		0.757859
NC_000913	4260605	4260610		0.619978
NC_000913	4260610	4260615		0.612487
NC_000913	4260615	4260620		0.620227
NC_000913	4260620	4260625		1.059920
NC_000913	4260625	4260630		1.179243
NC_000913	4260630	4260635		1.725168
NC_000913	4260635	4260640		2.326805
NC_000913	4260640	4260645		2.393068
NC_000913	4260645	4260650		2.366899
NC_000913	4260650	4260655		2.607208
NC_000913	4260655	4260660		2.370187
NC_000913	4260660	4260665		1.974373
NC_000913	4260665	4260670		2.197779
NC_000913	4260670	4260675		2.477010
NC_000913	4260675	4260680		2.951852
NC_000913	4260680	4260685		2.917048
NC_000913	4260685	4260690		2.900451
NC_000913	4260690	4260695		3.009184
NC_000913	4260695	4260700		3.012919
NC_000913	4260700	4260705		3.682637
NC_000913	4260705	4260710		3.712421
NC_000913	4260710	4260715		3.966113
NC_000913	4260715	4260720		4.566893
NC_000913	4260720	4260725		4.775856
NC_000913	4260725	4260730		5.244537
NC_000913	4260730	4260735		3.860213
NC_000913	4260735	4260740		3.561422
NC_000913	4260740	4260745		3.077433
NC_000913	4260745	4260750		3.088073
NC_000913	4260750	4260755		2.226364
NC_000913	4260755	4260760		2.098423
NC_000913	4260760	4260765		1.860117
NC_000913	4260765	4260770		1.696266
NC_000913	4260770	4260775		1.644964
NC_000913	4260775	4260780		1.664468
NC_000913	4260780	4260785		1.994890
NC_000913	4260785	4260790		2.082232
NC_000913	4260790	4260795		2.075137
NC_000913	4260795	4260800		1.929111
NC_000913	4260800	4260805		1.904819
NC_000913	4260805	4260810		1.939256
NC_000913	4260810	4260815		2.137428
NC_000913	4260815	4260820		2.373197
NC_000913	4260820	4260825		2.530087
NC_000913	4260825	4260830		3.501501
NC_000913	4260830	4260835		3.186824
NC_000913	4260835	4260840		3.085527
NC_000913	4260840	4260845		2.240968
NC_000913	4260845	4260850		2.043990
NC_000913	4260850	4260855		2.022094
NC_000913	4260855	4260860		2.334334
NC_000913	4260860	4260865		2.553003
NC_000913	4260865	4260870		2.571978
NC_000913	4260870	4260875		2.549302
NC_000913	4260875	4260880		2.679676
NC_000913	4260880	4260885		2.261158
NC_000913	4260885	4260890		2.553779
NC_000913	4260890	4260895		2.548680
NC_000913	4260895	4260900		2.397081
NC_000913	4260900	4260905		2.350413
NC_000913	4260905	4260910		1.987367
NC_000913	4260910	4260915		1.714279
NC_000913	4260915	4260920		1.602811
NC_000913	4260920	4260925		1.561692
NC_000913	4260925	4260930		1.729221
NC_000913	4260930	4260935		2.185747
NC_000913	4260935	4260940		2.192362
NC_000913	4260940	4260945		2.211272
NC_000913	4260945	4260950		2.194861
NC_000913	4260950	4260955		2.087990
NC_000913	4260955	4260960		2.510422
NC_000913	4260960	4260965		2.366586
NC_000913	4260965	4260970		2.447246
NC_000913	4260970	4260975		2.446187
NC_000913	4260975	4260980		2.492435
NC_000913	4260980	4260985		2.596780
NC_000913	4260985	4260990		2.448058
NC_000913	4260990	4260995		2.393205
NC_000913	4260995	4261000		1.470166
NC_000913	4261000	4261005		1.487784
NC_000913	4261005	4261010		1.341242
NC_000913	4261010	4261015		1.463786
NC_000913	4261015	4261020		1.555214
NC_000913	4261020	4261025		1.846214
NC_000913	4261025	4261030		1.636449
NC_000913	4261030	4261035		1.798302
NC_000913	4261035	4261040		1.859740
NC_000913	4261040	4261045		1.917192
NC_000913	4261045	4261050		1.855075
NC_000913	4261050	4261055		2.040608
NC_000913	4261055	4261060		1.980613
NC_000913	4261060	4261065		2.381861
NC_000913	4261065	4261070		2.406997
NC_000913	4261070	4261075		2.424964
NC_000913	4261075	4261080		2.237488
NC_000913	4261080	4261085		2.200322
NC_000913	4261085	4261090		2.095684
NC_000913	4261090	4261095		1.923902
NC_000913	4261095	4261100		1.966774
NC_000913	4261100	4261105		2.073671
NC_000913	4261105	4261110		2.202510
NC_000913	4261110	4261115		2.139647
NC_000913	4261115	4261120		1.709550
NC_000913	4261120	4261125		1.390296
NC_000913	4261125	4261130		0.990290
NC_000913	4261130	4261135		0.774798
NC_000913	4261135	4261140		0.873338
NC_000913	4261140	4261145		0.661042
NC_000913	4261145	4261150		0.716075
NC_000913	4261150	4261155		0.865576
NC_000913	4261155	4261160		0.981377
NC_000913	4261160	4261165		1.014668
NC_000913	4261165	4261170		1.087820
NC_000913	4261170	4261175		1.331302
NC_000913	4261175	4261180		1.561867
NC_000913	4261180	4261185		2.203169
NC_000913	4261185	4261190		2.290913
NC_000913	4261190	4261195		2.442989
NC_000913	4261195	4261200		2.141778
NC_000913	4261200	4261205		1.576098
NC_000913	4261205	4261210		0.952518
NC_000913	4261210	4261215		0.812475
NC_000913	4261215	4261220		0.784612
NC_000913	4261220	4261225		0.591917
NC_000913	4261225	4261230		0.586417
NC_000913	4261230	4261235		0.465402
NC_000913	4261235	4261240		0.447852
NC_000913	4261240	4261245		0.334660
NC_000913	4261245	4261250		0.382976
NC_000913	4261250	4261255		0.409260
NC_000913	4261255	4261260		0.230949
NC_000913	4261260	4261265		0.305755
NC_000913	4261265	4261270		0.248747
NC_000913	4261270	4261275		0.248266
NC_000913	4261275	4261280		0.201534
NC_000913	4261280	4261285		0.150470
NC_000913	4261285	4261290		0.198727
NC_000913	4261290	4261295		0.181270
NC_000913	4261295	4261300		0.211792
NC_000913	4261300	4261305		0.231000
NC_000913	4261305	4261310		0.185839
NC_000913	4261310	4261315		0.167597
NC_000913	4261315	4261320		0.232793
NC_000913	4261320	4261325		0.266122
NC_000913	4261325	4261330		0.499827
NC_000913	4261330	4261335		0.336819
NC_000913	4261335	4261340		0.366125
NC_000913	4261340	4261345		0.254304
NC_000913	4261345	4261350		0.216141
NC_000913	4261350	4261355		0.144421
NC_000913	4261355	4261360		0.105263
NC_000913	4261360	4261365		0.137393
NC_000913	4261365	4261370		0.194686
NC_000913	4261370	4261375		0.255484
NC_000913	4261375	4261380		0.248217
NC_000913	4261380	4261385		0.257214
NC_000913	4261385	4261390		0.405403
NC_000913	4261390	4261395		0.432931
NC_000913	4261395	4261400		0.698593
NC_000913	4261400	4261405		0.696177
NC_000913	4261405	4261410		0.538590
NC_000913	4261410	4261415		0.718179
NC_000913	4261415	4261420		0.695402
NC_000913	4261420	4261425		0.449851
NC_000913	4261425	4261430		0.306641
NC_000913	4261430	4261435		0.262261
NC_000913	4261435	4261440		0.164878
NC_000913	4261440	4261445		0.212055
NC_000913	4261445	4261450		0.177804
NC_000913	4261450	4261455		0.194682
NC_000913	4261455	4261460		0.187399
NC_000913	4261460	4261465		0.164326
NC_000913	4261465	4261470		0.151222
NC_000913	4261470	4261475		0.125773
NC_000913	4261475	4261480		0.133352
NC_000913	4261480	4261485		0.105313
NC_000913	4261485	4261490		0.108298
NC_000913	4261490	4261495		0.100059
NC_000913	4261495	4261500		0.081269
NC_000913	4261500	4261505		0.082378
NC_000913	4261505	4261510		0.073006
NC_000913	4261510	4261515		0.092157
NC_000913	4261515	4261520		0.102980
NC_000913	4261520	4261525		0.116438
NC_000913	4261525	4261530		0.092972
NC_000913	4261530	4261535		0.086737
NC_000913	4261535	4261540		0.100832
NC_000913	4261540	4261545		0.117800
NC_000913	4261545	4261550		0.095941
NC_000913	4261550	4261555		0.250993
NC_000913	4261555	4261560		0.156748
NC_000913	4261560	4261565		0.251764
NC_000913	4261565	4261570		0.261962
NC_000913	4261570	4261575		0.466362
NC_000913	4261575	4261580		0.359336
NC_000913	4261580	4261585		0.260905
NC_000913	4261585	4261590		0.227686
NC_000913	4261590	4261595		0.238476
NC_000913	4261595	4261600		0.253256
NC_000913	4261600	4261605		0.260300
NC_000913	4261605	4261610		0.286084
NC_000913	4261610	4261615		0.267143
NC_000913	4261615	4261620		0.166032
NC_000913	4261620	4261625		0.038488
NC_000913	4261625	4261630		0.025524
NC_000913	4261630	4261635		0.015579
NC_000913	4261635	4261640		0.010202
NC_000913	4261640	4261645		0.014014
NC_000913	4261645	4261650		0.046317
NC_000913	4261650	4261655		0.045232
NC_000913	4261655	4261660		0.035433
NC_000913	4261660	4261665		0.055972
NC_000913	4261665	4261670		0.170838
NC_000913	4261670	4261675		0.170577
NC_000913	4261675	4261680		0.223362
NC_000913	4261680	4261685		0.235696
NC_000913	4261685	4261690		0.378040
NC_000913	4261690	4261695		0.496791
NC_000913	4261695	4261700		0.453828
NC_000913	4261700	4261705		0.399375
NC_000913	4261705	4261710		0.429226
NC_000913	4261710	4261715		0.505663
NC_000913	4261715	4261720		0.552092
NC_000913	4261720	4261725		0.677327
NC_000913	4261725	4261730		0.636313
NC_000913	4261730	4261735		0.735947
NC_000913	4261735	4261740		0.785391
NC_000913	4261740	4261745		0.719293
NC_000913	4261745	4261750		0.635458
NC_000913	4261750	4261755		0.619974
NC_000913	4261755	4261760		0.437605
NC_000913	4261760	4261765		0.466607
NC_000913	4261765	4261770		0.396875
NC_000913	4261770	4261775		0.401690
NC_000913	4261775	4261780		0.312106
NC_000913	4261780	4261785		0.310937
NC_000913	4261785	4261790		0.269960
NC_000913	4261790	4261795		0.164795
NC_000913	4261795	4261800		0.153233
NC_000913	4261800	4261805		0.165746
NC_000913	4261805	4261810		0.236159
NC_000913	4261810	4261815		0.270294
NC_000913	4261815	4261820		0.302280
NC_000913	4261820	4261825		0.562991
NC_000913	4261825	4261830		0.466822
NC_000913	4261830	4261835		0.411884
NC_000913	4261835	4261840		0.595147
NC_000913	4261840	4261845		0.646111
NC_000913	4261845	4261850		0.601445
NC_000913	4261850	4261855		0.660044
NC_000913	4261855	4261860		0.725962
NC_000913	4261860	4261865		0.601934
NC_000913	4261865	4261870		0.580524
NC_000913	4261870	4261875		0.478846
NC_000913	4261875	4261880		0.563063
NC_000913	4261880	4261885		0.588265
NC_000913	4261885	4261890		0.852981
NC_000913	4261890	4261895		0.958102
NC_000913	4261895	4261900		1.353299
NC_000913	4261900	4261905		1.475537
NC_000913	4261905	4261910		0.702696
NC_000913	4261910	4261915		0.762379
NC_000913	4261915	4261920		0.729481
NC_000913	4261920	4261925		0.745658
NC_000913	4261925	4261930		0.846495
NC_000913	4261930	4261935		0.815222
NC_000913	4261935	4261940		0.758921
NC_000913	4261940	4261945		0.641897
NC_000913	4261945	4261950		0.614302
NC_000913	4261950	4261955		0.701008
NC_000913	4261955	4261960		0.628591
NC_000913	4261960	4261965		0.518660
NC_000913	4261965	4261970		0.529801
NC_000913	4261970	4261975		0.558879
NC_000913	4261975	4261980		0.535688
NC_000913	4261980	4261985		0.465402
NC_000913	4261985	4261990		0.157279
NC_000913	4261990	4261995		0.151517
NC_000913	4261995	4262000		0.091002
NC_000913	4262000	4262005		0.067098
NC_000913	4262005	4262010		0.046184
NC_000913	4262010	4262015		0.041794
NC_000913	4262015	4262020		0.047953
NC_000913	4262020	4262025		0.048524
NC_000913	4262025	4262030		0.052438
NC_000913	4262030	4262035		0.128557
NC_000913	4262035	4262040		0.348025
NC_000913	4262040	4262045		0.300726
NC_000913	4262045	4262050		0.268855
NC_000913	4262050	4262055		0.228265
NC_000913	4262055	4262060		0.209345
NC_000913	4262060	4262065		0.111595
NC_000913	4262065	4262070		0.091681
NC_000913	4262070	4262075		0.100095
NC_000913	4262075	4262080		0.092584
NC_000913	4262080	4262085		0.100440
NC_000913	4262085	4262090		0.103654
NC_000913	4262090	4262095		0.133112
NC_000913	4262095	4262100		0.112215
NC_000913	4262100	4262105		0.157922
NC_000913	4262105	4262110		0.212981
NC_000913	4262110	4262115		0.218772
NC_000913	4262115	4262120		0.248725
NC_000913	4262120	4262125		0.261344
NC_000913	4262125	4262130		0.262645
NC_000913	4262130	4262135		0.222627
NC_000913	4262135	4262140		0.165474
NC_000913	4262140	4262145		0.108967
NC_000913	4262145	4262150		0.034495
NC_000913	4262150	4262155		0.067907
NC_000913	4262155	4262160		0.089598
NC_000913	4262160	4262165		0.054615
NC_000913	4262165	4262170		0.056432
NC_000913	4262170	4262175		0.055599
NC_000913	4262175	4262180		0.059204
NC_000913	4262180	4262185		0.071329
NC_000913	4262185	4262190		0.027872
NC_000913	4262190	4262195		0.022088
NC_000913	4262195	4262200		0.028332
NC_000913	4262200	4262205		0.034502
NC_000913	4262205	4262210		0.038011
NC_000913	4262210	4262215		0.053547
NC_000913	4262215	4262220		0.077842
NC_000913	4262220	4262225		0.035035
NC_000913	4262225	4262230		0.016873
NC_000913	4262230	4262235		0.017539
NC_000913	4262235	4262240		0.011467
NC_000913	4262240	4262245		0.014312
NC_000913	4262245	4262250		0.008864
NC_000913	4262250	4262255		0.007275
NC_000913	4262255	4262260		0.009406
NC_000913	4262260	4262265		0.011818
NC_000913	4262265	4262270		0.011899
NC_000913	4262270	4262275		0.010143
NC_000913	4262275	4262280		0.017042
NC_000913	4262280	4262285		0.018329
NC_000913	4262285	4262290		0.012559
NC_000913	4262290	4262295		0.043778
NC_000913	4262295	4262300		0.050147
NC_000913	4262300	4262305		0.051533
NC_000913	4262305	4262310		0.138707
NC_000913	4262310	4262315		0.145826
NC_000913	4262315	4262320		0.141184
NC_000913	4262320	4262325		0.203459
NC_000913	4262325	4262330		0.230791
NC_000913	4262330	4262335		0.354533
NC_000913	4262335	4262340		0.699848
NC_000913	4262340	4262345		0.661664
NC_000913	4262345	4262350		0.112620
NC_000913	4262350	4262355		0.075634
NC_000913	4262355	4262360		0.037926
NC_000913	4262360	4262365		0.031459
NC_000913	4262365	4262370		0.027853
NC_000913	4262370	4262375		0.039442
NC_000913	4262375	4262380		0.059726
NC_000913	4262380	4262385		0.093217
NC_000913	4262385	4262390		0.087862
NC_000913	4262390	4262395		0.237892
NC_000913	4262395	4262400		0.118413
NC_000913	4262400	4262405		0.132253
NC_000913	4262405	4262410		0.103107
NC_000913	4262410	4262415		0.106513
NC_000913	4262415	4262420		0.102848
NC_000913	4262420	4262425		0.105043
NC_000913	4262425	4262430		0.094668
NC_000913	4262430	4262435		0.088142
NC_000913	4262435	4262440		0.083721
NC_000913	4262440	4262445		0.094338
NC_000913	4262445	4262450		0.073887
NC_000913	4262450	4262455		0.073474
NC_000913	4262455	4262460		0.073413
NC_000913	4262460	4262465		0.146107
NC_000913	4262465	4262470		0.161856
NC_000913	4262470	4262475		0.129837
NC_000913	4262475	4262480		0.148517
NC_000913	4262480	4262485		0.114549
NC_000913	4262485	4262490		0.078586
NC_000913	4262490	4262495		0.055483
NC_000913	4262495	4262500		0.043597
NC_000913	4262500	4262505		0.043834
NC_000913	4262505	4262510		0.042680
NC_000913	4262510	4262515		0.051486
NC_000913	4262515	4262520		0.154144
NC_000913	4262520	4262525		0.089388
NC_000913	4262525	4262530		0.159079
NC_000913	4262530	4262535		0.150103
NC_000913	4262535	4262540		0.127339
NC_000913	4262540	4262545		0.153951
NC_000913	4262545	4262550		0.124218
NC_000913	4262550	4262555		0.168751
NC_000913	4262555	4262560		0.178919
NC_000913	4262560	4262565		0.133991
NC_000913	4262565	4262570		0.353849
NC_000913	4262570	4262575		0.355958
NC_000913	4262575	4262580		0.370887
NC_000913	4262580	4262585		0.272743
NC_000913	4262585	4262590		0.262723
NC_000913	4262590	4262595		0.173151
NC_000913	4262595	4262600		0.170941
NC_000913	4262600	4262605		0.123078
NC_000913	4262605	4262610		0.115993
NC_000913	4262610	4262615		0.115337
NC_000913	4262615	4262620		0.128969
NC_000913	4262620	4262625		0.147422
NC_000913	4262625	4262630		0.258605
NC_000913	4262630	4262635		0.529889
NC_000913	4262635	4262640		0.732197
NC_000913	4262640	4262645		0.852184
NC_000913	4262645	4262650		0.909435
NC_000913	4262650	4262655		0.797998
NC_000913	4262655	4262660		0.673095
NC_000913	4262660	4262665		0.541059
NC_000913	4262665	4262670		0.224302
NC_000913	4262670	4262675		0.209402
NC_000913	4262675	4262680		0.321709
NC_000913	4262680	4262685		0.337322
NC_000913	4262685	4262690		0.280545
NC_000913	4262690	4262695		0.272735
NC_000913	4262695	4262700		0.422269
NC_000913	4262700	4262705		0.866448
NC_000913	4262705	4262710		1.735029
NC_000913	4262710	4262715		1.914334
NC_000913	4262715	4262720		3.037172
NC_000913	4262720	4262725		3.065921
NC_000913	4262725	4262730		3.307500
NC_000913	4262730	4262735		3.128174
NC_000913	4262735	4262740		3.755013
NC_000913	4262740	4262745		3.725360
NC_000913	4262745	4262750		3.825995
NC_000913	4262750	4262755		3.896661
NC_000913	4262755	4262760		4.020522
NC_000913	4262760	4262765		3.969170
NC_000913	4262765	4262770		3.947725
NC_000913	4262770	4262775		3.419436
NC_000913	4262775	4262780		2.878602
NC_000913	4262780	4262785		2.854100
NC_000913	4262785	4262790		2.825923
NC_000913	4262790	4262795		2.761113
NC_000913	4262795	4262800		1.923188
NC_000913	4262800	4262805		1.611904
NC_000913	4262805	4262810		1.035680
NC_000913	4262810	4262815		1.024499
NC_000913	4262815	4262820		0.984616
NC_000913	4262820	4262825		0.973406
NC_000913	4262825	4262830		0.854261
NC_000913	4262830	4262835		0.745393
NC_000913	4262835	4262840		0.743688
NC_000913	4262840	4262845		0.663483
NC_000913	4262845	4262850		0.655681
NC_000913	4262850	4262855		0.689449
NC_000913	4262855	4262860		0.779249
NC_000913	4262860	4262865		0.850754
NC_000913	4262865	4262870		1.161264
NC_000913	4262870	4262875		1.227203
NC_000913	4262875	4262880		0.982341
NC_000913	4262880	4262885		0.516766
NC_000913	4262885	4262890		0.516100
NC_000913	4262890	4262895		0.654470
NC_000913	4262895	4262900		0.653286
NC_000913	4262900	4262905		0.597182
NC_000913	4262905	4262910		0.587540
NC_000913	4262910	4262915		0.870846
NC_000913	4262915	4262920		0.223056
NC_000913	4262920	4262925		0.208799
NC_000913	4262925	4262930		0.181036
NC_000913	4262930	4262935		0.168445
NC_000913	4262935	4262940		0.156502
NC_000913	4262940	4262945		0.111095
NC_000913	4262945	4262950		0.392165
NC_000913	4262950	4262955		0.508214
NC_000913	4262955	4262960		0.562990
NC_000913	4262960	4262965		0.632456
NC_000913	4262965	4262970		0.702882
NC_000913	4262970	4262975		0.472232
NC_000913	4262975	4262980		0.291773
NC_000913	4262980	4262985		0.287024
NC_000913	4262985	4262990		0.271504
NC_000913	4262990	4262995		0.218798
NC_000913	4262995	4263000		0.222808
NC_000913	4263000	4263005		0.296553
NC_000913	4263005	4263010		0.319734
NC_000913	4263010	4263015		0.399988
NC_000913	4263015	4263020		0.713541
NC_000913	4263020	4263025		0.796445
NC_000913	4263025	4263030		2.624465
NC_000913	4263030	4263035		3.605540
NC_000913	4263035	4263040		4.912666
NC_000913	4263040	4263045		5.434298
NC_000913	4263045	4263050		5.529857
NC_000913	4263050	4263055		5.202764
NC_000913	4263055	4263060		5.152232
NC_000913	4263060	4263065		4.855605
NC_000913	4263065	4263070		4.621484
NC_000913	4263070	4263075		4.599337
NC_000913	4263075	4263080		3.680657
NC_000913	4263080	4263085		3.468731
NC_000913	4263085	4263090		3.535340
NC_000913	4263090	4263095		3.356277
NC_000913	4263095	4263100		2.165460
NC_000913	4263100	4263105		1.265412
NC_000913	4263105	4263110		1.145463
NC_000913	4263110	4263115		1.226211
NC_000913	4263115	4263120		0.633108
NC_000913	4263120	4263125		0.815963
NC_000913	4263125	4263130		0.647564
NC_000913	4263130	4263135		0.583163
NC_000913	4263135	4263140		0.521425
NC_000913	4263140	4263145		0.463592
NC_000913	4263145	4263150		0.140868
NC_000913	4263150	4263155		0.116818
NC_000913	4263155	4263160		0.098628
NC_000913	4263160	4263165		0.082456
NC_000913	4263165	4263170		0.085744
NC_000913	4263170	4263175		0.089463
NC_000913	4263175	4263180		0.087111
NC_000913	4263180	4263185		0.136841
NC_000913	4263185	4263190		0.163745
NC_000913	4263190	4263195		0.194134
NC_000913	4263195	4263200		0.162326
NC_000913	4263200	4263205		0.195911
NC_000913	4263205	4263210		0.228339
NC_000913	4263210	4263215		0.505567
NC_000913	4263215	4263220		0.591474
NC_000913	4263220	4263225		0.660742
NC_000913	4263225	4263230		0.729054
NC_000913	4263230	4263235		0.660343
NC_000913	4263235	4263240		0.540723
NC_000913	4263240	4263245		0.510395
NC_000913	4263245	4263250		0.379385
NC_000913	4263250	4263255		0.115939
NC_000913	4263255	4263260		0.151203
NC_000913	4263260	4263265		0.088708
NC_000913	4263265	4263270		0.077775
NC_000913	4263270	4263275		0.082752
NC_000913	4263275	4263280		0.093669
NC_000913	4263280	4263285		0.109495
NC_000913	4263285	4263290		0.150203
NC_000913	4263290	4263295		0.197407
NC_000913	4263295	4263300		0.400082
NC_000913	4263300	4263305		0.364804
NC_000913	4263305	4263310		0.372474
NC_000913	4263310	4263315		0.341778
NC_000913	4263315	4263320		0.333947
NC_000913	4263320	4263325		0.254267
NC_000913	4263325	4263330		0.234539
NC_000913	4263330	4263335		0.198498
NC_000913	4263335	4263340		0.220623
NC_000913	4263340	4263345		0.175188
NC_000913	4263345	4263350		0.157121
NC_000913	4263350	4263355		0.132704
NC_000913	4263355	4263360		0.101016
NC_000913	4263360	4263365		0.096092
NC_000913	4263365	4263370		0.095305
NC_000913	4263370	4263375		0.134319
NC_000913	4263375	4263380		0.138518
NC_000913	4263380	4263385		0.170460
NC_000913	4263385	4263390		0.143363
NC_000913	4263390	4263395		0.067601
NC_000913	4263395	4263400		0.107324
NC_000913	4263400	4263405		0.143578
NC_000913	4263405	4263410		0.180065
NC_000913	4263410	4263415		0.112700
NC_000913	4263415	4263420		0.107962
NC_000913	4263420	4263425		0.143281
NC_000913	4263425	4263430		0.222784
NC_000913	4263430	4263435		0.206297
NC_000913	4263435	4263440		0.151835
NC_000913	4263440	4263445		0.159432
NC_000913	4263445	4263450		0.181278
NC_000913	4263450	4263455		0.311588
NC_000913	4263455	4263460		0.404931
NC_000913	4263460	4263465		0.439739
NC_000913	4263465	4263470		0.484250
NC_000913	4263470	4263475		0.309916
NC_000913	4263475	4263480		0.118354
NC_000913	4263480	4263485		0.075316
NC_000913	4263485	4263490		0.079857
NC_000913	4263490	4263495		0.123108
NC_000913	4263495	4263500		0.134998
NC_000913	4263500	4263505		0.144747
NC_000913	4263505	4263510		0.170473
NC_000913	4263510	4263515		0.297887
NC_000913	4263515	4263520		0.264706
NC_000913	4263520	4263525		0.218582
NC_000913	4263525	4263530		0.203653
NC_000913	4263530	4263535		0.190773
NC_000913	4263535	4263540		0.236316
NC_000913	4263540	4263545		0.238145
NC_000913	4263545	4263550		0.210959
NC_000913	4263550	4263555		0.222186
NC_000913	4263555	4263560		0.258877
NC_000913	4263560	4263565		0.322133
NC_000913	4263565	4263570		0.330506
NC_000913	4263570	4263575		0.354882
NC_000913	4263575	4263580		0.323406
NC_000913	4263580	4263585		0.327425
NC_000913	4263585	4263590		0.284961
NC_000913	4263590	4263595		0.161406
NC_000913	4263595	4263600		0.125719
NC_000913	4263600	4263605		0.149154
NC_000913	4263605	4263610		0.155563
NC_000913	4263610	4263615		0.088332
NC_000913	4263615	4263620		0.096516
NC_000913	4263620	4263625		0.086788
NC_000913	4263625	4263630		0.094632
NC_000913	4263630	4263635		0.108973
NC_000913	4263635	4263640		0.150616
NC_000913	4263640	4263645		0.149378
NC_000913	4263645	4263650		0.133657
NC_000913	4263650	4263655		0.113463
NC_000913	4263655	4263660		0.162015
NC_000913	4263660	4263665		0.231068
NC_000913	4263665	4263670		0.412943
NC_000913	4263670	4263675		0.402240
NC_000913	4263675	4263680		0.366910
NC_000913	4263680	4263685		0.359906
NC_000913	4263685	4263690		0.422018
NC_000913	4263690	4263695		0.413935
NC_000913	4263695	4263700		0.417942
NC_000913	4263700	4263705		0.477003
NC_000913	4263705	4263710		0.533442
NC_000913	4263710	4263715		0.584627
NC_000913	4263715	4263720		0.509553
NC_000913	4263720	4263725		0.528924
NC_000913	4263725	4263730		0.370995
NC_000913	4263730	4263735		0.453387
NC_000913	4263735	4263740		0.472060
NC_000913	4263740	4263745		0.483975
NC_000913	4263745	4263750		0.474011
NC_000913	4263750	4263755		0.461787
NC_000913	4263755	4263760		0.533021
NC_000913	4263760	4263765		0.582424
NC_000913	4263765	4263770		0.582549
NC_000913	4263770	4263775		0.290453
NC_000913	4263775	4263780		0.237437
NC_000913	4263780	4263785		0.207183
NC_000913	4263785	4263790		0.208190
NC_000913	4263790	4263795		0.203413
NC_000913	4263795	4263800		0.269812
NC_000913	4263800	4263805		0.462259
NC_000913	4263805	4263810		0.560301
NC_000913	4263810	4263815		0.763592
NC_000913	4263815	4263820		1.415863
NC_000913	4263820	4263825		1.525794
NC_000913	4263825	4263830		1.453630
NC_000913	4263830	4263835		1.618596
NC_000913	4263835	4263840		1.763023
NC_000913	4263840	4263845		1.735737
NC_000913	4263845	4263850		0.652116
NC_000913	4263850	4263855		0.781699
NC_000913	4263855	4263860		0.507231
NC_000913	4263860	4263865		0.433855
NC_000913	4263865	4263870		0.439442
NC_000913	4263870	4263875		0.440240
NC_000913	4263875	4263880		0.384041
NC_000913	4263880	4263885		0.396353
NC_000913	4263885	4263890		0.404339
NC_000913	4263890	4263895		0.554184
NC_000913	4263895	4263900		0.663970
NC_000913	4263900	4263905		0.620252
NC_000913	4263905	4263910		0.661258
NC_000913	4263910	4263915		0.848291
NC_000913	4263915	4263920		1.151580
NC_000913	4263920	4263925		1.329483
NC_000913	4263925	4263930		1.006545
NC_000913	4263930	4263935		0.558427
NC_000913	4263935	4263940		0.677342
NC_000913	4263940	4263945		0.567843
NC_000913	4263945	4263950		0.554083
NC_000913	4263950	4263955		0.646948
NC_000913	4263955	4263960		0.597345
NC_000913	4263960	4263965		0.682042
NC_000913	4263965	4263970		0.683161
NC_000913	4263970	4263975		0.768390
NC_000913	4263975	4263980		0.874674
NC_000913	4263980	4263985		0.943584
NC_000913	4263985	4263990		0.969671
NC_000913	4263990	4263995		1.070439
NC_000913	4263995	4264000		1.541787
NC_000913	4264000	4264005		1.675551
NC_000913	4264005	4264010		1.939759
NC_000913	4264010	4264015		2.240966
NC_000913	4264015	4264020		2.159564
NC_000913	4264020	4264025		2.096583
NC_000913	4264025	4264030		2.149728
NC_000913	4264030	4264035		2.014381
NC_000913	4264035	4264040		1.677894
NC_000913	4264040	4264045		1.517598
NC_000913	4264045	4264050		1.478939
NC_000913	4264050	4264055		1.338512
NC_000913	4264055	4264060		0.696198
NC_000913	4264060	4264065		0.753084
NC_000913	4264065	4264070		0.637785
NC_000913	4264070	4264075		0.612733
NC_000913	4264075	4264080		0.609093
NC_000913	4264080	4264085		0.633779
NC_000913	4264085	4264090		0.606483
NC_000913	4264090	4264095		0.509441
NC_000913	4264095	4264100		0.852284
NC_000913	4264100	4264105		0.754388
NC_000913	4264105	4264110		0.438474
NC_000913	4264110	4264115		0.557140
NC_000913	4264115	4264120		0.457078
NC_000913	4264120	4264125		0.499411
NC_000913	4264125	4264130		0.384301
NC_000913	4264130	4264135		0.408547
NC_000913	4264135	4264140		0.351934
NC_000913	4264140	4264145		0.314433
NC_000913	4264145	4264150		0.342214
NC_000913	4264150	4264155		0.351991
NC_000913	4264155	4264160		0.337427
NC_000913	4264160	4264165		0.361222
NC_000913	4264165	4264170		0.440120
NC_000913	4264170	4264175		0.484549
NC_000913	4264175	4264180		0.357138
NC_000913	4264180	4264185		0.375310
NC_000913	4264185	4264190		0.408133
NC_000913	4264190	4264195		0.321123
NC_000913	4264195	4264200		0.319282
NC_000913	4264200	4264205		0.285178
NC_000913	4264205	4264210		0.277854
NC_000913	4264210	4264215		0.157162
NC_000913	4264215	4264220		0.225172
NC_000913	4264220	4264225		0.365377
NC_000913	4264225	4264230		0.562729
NC_000913	4264230	4264235		0.739473
NC_000913	4264235	4264240		0.892498
NC_000913	4264240	4264245		1.145964
NC_000913	4264245	4264250		1.215884
NC_000913	4264250	4264255		1.190183
NC_000913	4264255	4264260		1.146538
NC_000913	4264260	4264265		1.340820
NC_000913	4264265	4264270		1.349058
NC_000913	4264270	4264275		0.816747
NC_000913	4264275	4264280		0.612557
NC_000913	4264280	4264285		0.582234
NC_000913	4264285	4264290		0.561158
NC_000913	4264290	4264295		0.581933
NC_000913	4264295	4264300		0.553372
NC_000913	4264300	4264305		0.429330
NC_000913	4264305	4264310		0.246119
NC_000913	4264310	4264315		0.098309
NC_000913	4264315	4264320		0.038769
NC_000913	4264320	4264325		0.012528
NC_000913	4264325	4264330		0.002339
NC_000913	4264330	4264335		0.002920
NC_000913	4264335	4264340		0.004891
NC_000913	4264340	4264345		0.007988
NC_000913	4264345	4264350		0.012166
NC_000913	4264350	4264355		0.013067
NC_000913	4264355	4264360		0.018016
NC_000913	4264360	4264365		0.020033
NC_000913	4264365	4264370		0.028433
NC_000913	4264370	4264375		0.064988
NC_000913	4264375	4264380		0.108170
NC_000913	4264380	4264385		0.145309
NC_000913	4264385	4264390		0.183376
NC_000913	4264390	4264395		0.203985
NC_000913	4264395	4264400		0.236705
NC_000913	4264400	4264405		0.249161
NC_000913	4264405	4264410		0.302229
NC_000913	4264410	4264415		0.409952
NC_000913	4264415	4264420		0.426555
NC_000913	4264420	4264425		0.562255
NC_000913	4264425	4264430		0.552493
NC_000913	4264430	4264435		0.455521
NC_000913	4264435	4264440		0.402509
NC_000913	4264440	4264445		0.384151
NC_000913	4264445	4264450		0.372364
NC_000913	4264450	4264455		0.497995
NC_000913	4264455	4264460		0.384298
NC_000913	4264460	4264465		0.428100
NC_000913	4264465	4264470		0.397810
NC_000913	4264470	4264475		0.352022
NC_000913	4264475	4264480		0.345315
NC_000913	4264480	4264485		0.307091
NC_000913	4264485	4264490		0.274896
NC_000913	4264490	4264495		0.267139
NC_000913	4264495	4264500		0.327989
NC_000913	4264500	4264505		0.376408
NC_000913	4264505	4264510		0.366154
NC_000913	4264510	4264515		0.374045
NC_000913	4264515	4264520		0.425397
NC_000913	4264520	4264525		0.379001
NC_000913	4264525	4264530		0.268154
NC_000913	4264530	4264535		0.184216
NC_000913	4264535	4264540		0.162355
NC_000913	4264540	4264545		0.163014
NC_000913	4264545	4264550		0.133318
NC_000913	4264550	4264555		0.150455
NC_000913	4264555	4264560		0.221315
NC_000913	4264560	4264565		0.404866
NC_000913	4264565	4264570		0.259015
NC_000913	4264570	4264575		0.148177
NC_000913	4264575	4264580		0.109591
NC_000913	4264580	4264585		0.101464
NC_000913	4264585	4264590		0.075142
NC_000913	4264590	4264595		0.079398
NC_000913	4264595	4264600		0.068571
NC_000913	4264600	4264605		0.110504
NC_000913	4264605	4264610		0.134023
NC_000913	4264610	4264615		0.130651
NC_000913	4264615	4264620		0.196401
NC_000913	4264620	4264625		0.247573
NC_000913	4264625	4264630		0.143210
NC_000913	4264630	4264635		0.051540
NC_000913	4264635	4264640		0.052849
NC_000913	4264640	4264645		0.053932
NC_000913	4264645	4264650		0.065406
NC_000913	4264650	4264655		0.063794
NC_000913	4264655	4264660		0.095459
NC_000913	4264660	4264665		0.100985
NC_000913	4264665	4264670		0.221955
NC_000913	4264670	4264675		0.306069
NC_000913	4264675	4264680		0.321808
NC_000913	4264680	4264685		0.298602
NC_000913	4264685	4264690		0.431208
NC_000913	4264690	4264695		0.451626
NC_000913	4264695	4264700		0.552156
NC_000913	4264700	4264705		0.433928
NC_000913	4264705	4264710		0.417866
NC_000913	4264710	4264715		0.433078
NC_000913	4264715	4264720		0.495656
NC_000913	4264720	4264725		0.301618
NC_000913	4264725	4264730		0.207828
NC_000913	4264730	4264735		0.216885
NC_000913	4264735	4264740		0.237674
NC_000913	4264740	4264745		0.174624
NC_000913	4264745	4264750		0.166337
NC_000913	4264750	4264755		0.115407
NC_000913	4264755	4264760		0.060240
NC_000913	4264760	4264765		0.044906
NC_000913	4264765	4264770		0.038838
NC_000913	4264770	4264775		0.038512
NC_000913	4264775	4264780		0.048806
NC_000913	4264780	4264785		0.050857
NC_000913	4264785	4264790		0.058775
NC_000913	4264790	4264795		0.066998
NC_000913	4264795	4264800		0.087035
NC_000913	4264800	4264805		0.079222
NC_000913	4264805	4264810		0.072847
NC_000913	4264810	4264815		0.075552
NC_000913	4264815	4264820		0.124259
NC_000913	4264820	4264825		0.094972
NC_000913	4264825	4264830		0.086409
NC_000913	4264830	4264835		0.075188
NC_000913	4264835	4264840		0.099786
NC_000913	4264840	4264845		0.205015
NC_000913	4264845	4264850		0.196072
NC_000913	4264850	4264855		0.314663
NC_000913	4264855	4264860		0.326129
NC_000913	4264860	4264865		0.138149
NC_000913	4264865	4264870		0.137489
NC_000913	4264870	4264875		0.087688
NC_000913	4264875	4264880		0.102667
NC_000913	4264880	4264885		0.096767
NC_000913	4264885	4264890		0.100423
NC_000913	4264890	4264895		0.162405
NC_000913	4264895	4264900		0.137718
NC_000913	4264900	4264905		0.185259
NC_000913	4264905	4264910		0.227587
NC_000913	4264910	4264915		0.216957
NC_000913	4264915	4264920		0.221647
NC_000913	4264920	4264925		0.231174
NC_000913	4264925	4264930		0.297016
NC_000913	4264930	4264935		0.336936
NC_000913	4264935	4264940		0.357283
NC_000913	4264940	4264945		0.406703
NC_000913	4264945	4264950		0.436991
NC_000913	4264950	4264955		0.348758
NC_000913	4264955	4264960		0.205655
NC_000913	4264960	4264965		0.075071
NC_000913	4264965	4264970		0.061617
NC_000913	4264970	4264975		0.063009
NC_000913	4264975	4264980		0.067988
NC_000913	4264980	4264985		0.066801
NC_000913	4264985	4264990		0.060543
NC_000913	4264990	4264995		0.054595
NC_000913	4264995	4265000		0.065318
NC_000913	4265000	4265005		0.061529
NC_000913	4265005	4265010		0.070216
NC_000913	4265010	4265015		0.055998
NC_000913	4265015	4265020		0.051689
NC_000913	4265020	4265025		0.089863
NC_000913	4265025	4265030		0.126750
NC_000913	4265030	4265035		0.215199
NC_000913	4265035	4265040		0.092099
NC_000913	4265040	4265045		0.118359
NC_000913	4265045	4265050		0.115824
NC_000913	4265050	4265055		0.155898
NC_000913	4265055	4265060		0.136238
NC_000913	4265060	4265065		0.131849
NC_000913	4265065	4265070		0.121344
NC_000913	4265070	4265075		0.532393
NC_000913	4265075	4265080		0.481719
NC_000913	4265080	4265085		0.577927
NC_000913	4265085	4265090		0.652004
NC_000913	4265090	4265095		0.643550
NC_000913	4265095	4265100		0.772742
NC_000913	4265100	4265105		0.658953
NC_000913	4265105	4265110		0.683199
NC_000913	4265110	4265115		0.756275
NC_000913	4265115	4265120		0.557048
NC_000913	4265120	4265125		0.537398
NC_000913	4265125	4265130		0.331092
NC_000913	4265130	4265135		0.258865
NC_000913	4265135	4265140		0.222057
NC_000913	4265140	4265145		0.250882
NC_000913	4265145	4265150		0.238992
NC_000913	4265150	4265155		0.238493
NC_000913	4265155	4265160		0.337482
NC_000913	4265160	4265165		0.506000
NC_000913	4265165	4265170		0.466086
NC_000913	4265170	4265175		0.503818
NC_000913	4265175	4265180		0.565722
NC_000913	4265180	4265185		0.533027
NC_000913	4265185	4265190		0.583076
NC_000913	4265190	4265195		0.648074
NC_000913	4265195	4265200		0.597552
NC_000913	4265200	4265205		0.591585
NC_000913	4265205	4265210		0.489267
NC_000913	4265210	4265215		0.504088
NC_000913	4265215	4265220		0.551476
NC_000913	4265220	4265225		0.500316
NC_000913	4265225	4265230		0.506640
NC_000913	4265230	4265235		0.577636
NC_000913	4265235	4265240		0.578796
NC_000913	4265240	4265245		0.895172
NC_000913	4265245	4265250		0.317853
NC_000913	4265250	4265255		0.343158
NC_000913	4265255	4265260		0.315718
NC_000913	4265260	4265265		0.267688
NC_000913	4265265	4265270		0.326523
NC_000913	4265270	4265275		0.299587
NC_000913	4265275	4265280		0.295385
NC_000913	4265280	4265285		0.290155
NC_000913	4265285	4265290		0.331719
NC_000913	4265290	4265295		0.308232
NC_000913	4265295	4265300		0.298617
NC_000913	4265300	4265305		0.405564
NC_000913	4265305	4265310		0.246272
NC_000913	4265310	4265315		0.250217
NC_000913	4265315	4265320		0.377298
NC_000913	4265320	4265325		0.381616
NC_000913	4265325	4265330		0.390627
NC_000913	4265330	4265335		0.510799
NC_000913	4265335	4265340		0.625749
NC_000913	4265340	4265345		0.414475
NC_000913	4265345	4265350		0.362990
NC_000913	4265350	4265355		0.218859
NC_000913	4265355	4265360		0.205741
NC_000913	4265360	4265365		0.182789
NC_000913	4265365	4265370		0.196490
NC_000913	4265370	4265375		0.218838
NC_000913	4265375	4265380		0.317977
NC_000913	4265380	4265385		0.580156
NC_000913	4265385	4265390		0.570404
NC_000913	4265390	4265395		0.635892
NC_000913	4265395	4265400		0.607010
NC_000913	4265400	4265405		0.669311
NC_000913	4265405	4265410		0.654856
NC_000913	4265410	4265415		0.732343
NC_000913	4265415	4265420		0.751240
NC_000913	4265420	4265425		0.781592
NC_000913	4265425	4265430		0.813463
NC_000913	4265430	4265435		0.918226
NC_000913	4265435	4265440		0.705968
NC_000913	4265440	4265445		0.664782
NC_000913	4265445	4265450		0.595043
NC_000913	4265450	4265455		0.685090
NC_000913	4265455	4265460		0.732936
NC_000913	4265460	4265465		0.686896
NC_000913	4265465	4265470		0.564619
NC_000913	4265470	4265475		0.415946
NC_000913	4265475	4265480		0.525187
NC_000913	4265480	4265485		0.813492
NC_000913	4265485	4265490		0.917243
NC_000913	4265490	4265495		0.921931
NC_000913	4265495	4265500		0.659913
NC_000913	4265500	4265505		0.554857
NC_000913	4265505	4265510		0.558388
NC_000913	4265510	4265515		0.595182
NC_000913	4265515	4265520		0.480902
NC_000913	4265520	4265525		0.399967
NC_000913	4265525	4265530		0.278246
NC_000913	4265530	4265535		0.330520
NC_000913	4265535	4265540		0.527544
NC_000913	4265540	4265545		0.751677
NC_000913	4265545	4265550		0.877587
NC_000913	4265550	4265555		1.141858
NC_000913	4265555	4265560		1.319147
NC_000913	4265560	4265565		1.412057
NC_000913	4265565	4265570		1.231555
NC_000913	4265570	4265575		0.772682
NC_000913	4265575	4265580		0.444885
NC_000913	4265580	4265585		0.447387
NC_000913	4265585	4265590		0.511169
NC_000913	4265590	4265595		0.569835
NC_000913	4265595	4265600		0.703039
NC_000913	4265600	4265605		0.574736
NC_000913	4265605	4265610		0.769069
NC_000913	4265610	4265615		0.773613
NC_000913	4265615	4265620		0.870891
NC_000913	4265620	4265625		1.059659
NC_000913	4265625	4265630		1.343033
NC_000913	4265630	4265635		1.538133
NC_000913	4265635	4265640		1.347601
NC_000913	4265640	4265645		1.079437
NC_000913	4265645	4265650		1.142567
NC_000913	4265650	4265655		1.133595
NC_000913	4265655	4265660		1.194997
NC_000913	4265660	4265665		1.160687
NC_000913	4265665	4265670		0.988523
NC_000913	4265670	4265675		0.979630
NC_000913	4265675	4265680		0.608545
NC_000913	4265680	4265685		0.593556
NC_000913	4265685	4265690		0.476579
NC_000913	4265690	4265695		0.412509
NC_000913	4265695	4265700		0.240278
NC_000913	4265700	4265705		0.185170
NC_000913	4265705	4265710		0.182253
NC_000913	4265710	4265715		0.180133
NC_000913	4265715	4265720		0.152846
NC_000913	4265720	4265725		0.146870
NC_000913	4265725	4265730		0.050153
NC_000913	4265730	4265735		0.013783
NC_000913	4265735	4265740		0.010579
NC_000913	4265740	4265745		0.012533
NC_000913	4265745	4265750		0.014778
NC_000913	4265750	4265755		0.022678
NC_000913	4265755	4265760		0.063740
NC_000913	4265760	4265765		0.233109
NC_000913	4265765	4265770		0.309461
NC_000913	4265770	4265775		0.500779
NC_000913	4265775	4265780		0.528048
NC_000913	4265780	4265785		0.521401
NC_000913	4265785	4265790		0.467359
NC_000913	4265790	4265795		0.418101
NC_000913	4265795	4265800		0.395068
NC_000913	4265800	4265805		0.382731
NC_000913	4265805	4265810		0.204790
NC_000913	4265810	4265815		0.243936
NC_000913	4265815	4265820		0.236168
NC_000913	4265820	4265825		0.240178
NC_000913	4265825	4265830		0.263181
NC_000913	4265830	4265835		0.318736
NC_000913	4265835	4265840		0.523142
NC_000913	4265840	4265845		0.759825
NC_000913	4265845	4265850		0.727909
NC_000913	4265850	4265855		0.732164
NC_000913	4265855	4265860		0.669592
NC_000913	4265860	4265865		0.552979
NC_000913	4265865	4265870		0.574789
NC_000913	4265870	4265875		0.441158
NC_000913	4265875	4265880		0.447319
NC_000913	4265880	4265885		0.440090
NC_000913	4265885	4265890		0.448636
NC_000913	4265890	4265895		0.430869
NC_000913	4265895	4265900		0.270107
NC_000913	4265900	4265905		0.239552
NC_000913	4265905	4265910		0.215673
NC_000913	4265910	4265915		0.142199
NC_000913	4265915	4265920		0.140324
NC_000913	4265920	4265925		0.109900
NC_000913	4265925	4265930		0.087188
NC_000913	4265930	4265935		0.090503
NC_000913	4265935	4265940		0.127131
NC_000913	4265940	4265945		0.145333
NC_000913	4265945	4265950		0.116954
NC_000913	4265950	4265955		0.119572
NC_000913	4265955	4265960		0.089911
NC_000913	4265960	4265965		0.075333
NC_000913	4265965	4265970		0.080514
NC_000913	4265970	4265975		0.054110
NC_000913	4265975	4265980		0.049109
NC_000913	4265980	4265985		0.044121
NC_000913	4265985	4265990		0.041059
NC_000913	4265990	4265995		0.064654
NC_000913	4265995	4266000		0.062593
NC_000913	4266000	4266005		0.073863
NC_000913	4266005	4266010		0.067471
NC_000913	4266010	4266015		0.060174
NC_000913	4266015	4266020		0.026020
NC_000913	4266020	4266025		0.029564
NC_000913	4266025	4266030		0.026308
NC_000913	4266030	4266035		0.019678
NC_000913	4266035	4266040		0.029510
NC_000913	4266040	4266045		0.036613
NC_000913	4266045	4266050		0.050417
NC_000913	4266050	4266055		0.058220
NC_000913	4266055	4266060		0.063544
NC_000913	4266060	4266065		0.095603
NC_000913	4266065	4266070		0.134883
NC_000913	4266070	4266075		0.424222
NC_000913	4266075	4266080		0.490088
NC_000913	4266080	4266085		0.623588
NC_000913	4266085	4266090		0.418487
NC_000913	4266090	4266095		0.480591
NC_000913	4266095	4266100		0.375879
NC_000913	4266100	4266105		0.380869
NC_000913	4266105	4266110		0.377026
NC_000913	4266110	4266115		0.256443
NC_000913	4266115	4266120		0.254179
NC_000913	4266120	4266125		0.242338
NC_000913	4266125	4266130		0.218863
NC_000913	4266130	4266135		0.208769
NC_000913	4266135	4266140		0.243588
NC_000913	4266140	4266145		0.274501
NC_000913	4266145	4266150		0.430840
NC_000913	4266150	4266155		0.379632
NC_000913	4266155	4266160		0.326277
NC_000913	4266160	4266165		0.315639
NC_000913	4266165	4266170		0.235660
NC_000913	4266170	4266175		0.218795
NC_000913	4266175	4266180		0.175023
NC_000913	4266180	4266185		0.186172
NC_000913	4266185	4266190		0.198750
NC_000913	4266190	4266195		0.215848
NC_000913	4266195	4266200		0.222882
NC_000913	4266200	4266205		0.273016
NC_000913	4266205	4266210		0.252038
NC_000913	4266210	4266215		0.177661
NC_000913	4266215	4266220		0.140716
NC_000913	4266220	4266225		0.120666
NC_000913	4266225	4266230		0.158822
NC_000913	4266230	4266235		0.137287
NC_000913	4266235	4266240		0.140946
NC_000913	4266240	4266245		0.156094
NC_000913	4266245	4266250		0.188375
NC_000913	4266250	4266255		0.157352
NC_000913	4266255	4266260		0.155591
NC_000913	4266260	4266265		0.146930
NC_000913	4266265	4266270		0.157331
NC_000913	4266270	4266275		0.126589
NC_000913	4266275	4266280		0.141455
NC_000913	4266280	4266285		0.109565
NC_000913	4266285	4266290		0.117361
NC_000913	4266290	4266295		0.113175
NC_000913	4266295	4266300		0.145125
NC_000913	4266300	4266305		0.188242
NC_000913	4266305	4266310		0.168281
NC_000913	4266310	4266315		0.194340
NC_000913	4266315	4266320		0.394466
NC_000913	4266320	4266325		0.414815
NC_000913	4266325	4266330		0.338086
NC_000913	4266330	4266335		0.349576
NC_000913	4266335	4266340		0.400875
NC_000913	4266340	4266345		0.314389
NC_000913	4266345	4266350		0.251968
NC_000913	4266350	4266355		0.333495
NC_000913	4266355	4266360		0.453678
NC_000913	4266360	4266365		0.536685
NC_000913	4266365	4266370		0.609599
NC_000913	4266370	4266375		0.709371
NC_000913	4266375	4266380		0.656127
NC_000913	4266380	4266385		0.627407
NC_000913	4266385	4266390		0.690437
NC_000913	4266390	4266395		0.619326
NC_000913	4266395	4266400		0.642502
NC_000913	4266400	4266405		0.784146
NC_000913	4266405	4266410		0.685970
NC_000913	4266410	4266415		0.695222
NC_000913	4266415	4266420		0.615385
NC_000913	4266420	4266425		0.485337
NC_000913	4266425	4266430		0.404464
NC_000913	4266430	4266435		0.319529
NC_000913	4266435	4266440		0.393914
NC_000913	4266440	4266445		0.377324
NC_000913	4266445	4266450		0.342868
NC_000913	4266450	4266455		0.316890
NC_000913	4266455	4266460		0.320445
NC_000913	4266460	4266465		0.277631
NC_000913	4266465	4266470		0.270673
NC_000913	4266470	4266475		0.289021
NC_000913	4266475	4266480		0.391283
NC_000913	4266480	4266485		0.335079
NC_000913	4266485	4266490		0.453647
NC_000913	4266490	4266495		0.407392
NC_000913	4266495	4266500		0.324566
NC_000913	4266500	4266505		0.310977
NC_000913	4266505	4266510		0.219096
NC_000913	4266510	4266515		0.197754
NC_000913	4266515	4266520		0.157144
NC_000913	4266520	4266525		0.130947
NC_000913	4266525	4266530		0.143337
NC_000913	4266530	4266535		0.153168
NC_000913	4266535	4266540		0.168401
NC_000913	4266540	4266545		0.204779
NC_000913	4266545	4266550		0.208343
NC_000913	4266550	4266555		0.194050
NC_000913	4266555	4266560		0.216828
NC_000913	4266560	4266565		0.318826
NC_000913	4266565	4266570		0.399684
NC_000913	4266570	4266575		0.314497
NC_000913	4266575	4266580		0.308997
NC_000913	4266580	4266585		0.315160
NC_000913	4266585	4266590		0.340605
NC_000913	4266590	4266595		0.351120
NC_000913	4266595	4266600		0.372200
NC_000913	4266600	4266605		0.528863
NC_000913	4266605	4266610		0.674850
NC_000913	4266610	4266615		0.686171
NC_000913	4266615	4266620		1.031256
NC_000913	4266620	4266625		0.651552
NC_000913	4266625	4266630		0.683966
NC_000913	4266630	4266635		0.641940
NC_000913	4266635	4266640		0.704742
NC_000913	4266640	4266645		0.659588
NC_000913	4266645	4266650		0.729818
NC_000913	4266650	4266655		0.787259
NC_000913	4266655	4266660		0.785078
NC_000913	4266660	4266665		0.748831
NC_000913	4266665	4266670		0.794168
NC_000913	4266670	4266675		0.856293
NC_000913	4266675	4266680		0.980568
NC_000913	4266680	4266685		1.034708
NC_000913	4266685	4266690		1.039913
NC_000913	4266690	4266695		0.976413
NC_000913	4266695	4266700		1.331693
NC_000913	4266700	4266705		0.908020
NC_000913	4266705	4266710		0.801106
NC_000913	4266710	4266715		0.613753
NC_000913	4266715	4266720		0.566684
NC_000913	4266720	4266725		0.607581
NC_000913	4266725	4266730		0.602577
NC_000913	4266730	4266735		0.564097
NC_000913	4266735	4266740		0.574079
NC_000913	4266740	4266745		0.775898
NC_000913	4266745	4266750		0.908053
NC_000913	4266750	4266755		1.004568
NC_000913	4266755	4266760		1.234841
NC_000913	4266760	4266765		1.336152
NC_000913	4266765	4266770		1.437727
NC_000913	4266770	4266775		2.046829
NC_000913	4266775	4266780		2.180473
NC_000913	4266780	4266785		2.684856
NC_000913	4266785	4266790		3.701086
NC_000913	4266790	4266795		4.613360
NC_000913	4266795	4266800		4.887327
NC_000913	4266800	4266805		4.626146
NC_000913	4266805	4266810		4.957243
NC_000913	4266810	4266815		4.339204
NC_000913	4266815	4266820		3.412825
NC_000913	4266820	4266825		1.769151
NC_000913	4266825	4266830		1.760480
NC_000913	4266830	4266835		1.488971
NC_000913	4266835	4266840		1.203066
NC_000913	4266840	4266845		1.143315
NC_000913	4266845	4266850		1.219293
NC_000913	4266850	4266855		1.688454
NC_000913	4266855	4266860		2.622334
NC_000913	4266860	4266865		3.943746
NC_000913	4266865	4266870		3.755074
NC_000913	4266870	4266875		4.010079
NC_000913	4266875	4266880		4.343844
NC_000913	4266880	4266885		3.682195
NC_000913	4266885	4266890		3.399246
NC_000913	4266890	4266895		3.333030
NC_000913	4266895	4266900		3.358104
NC_000913	4266900	4266905		3.662154
NC_000913	4266905	4266910		4.227760
NC_000913	4266910	4266915		5.237733
NC_000913	4266915	4266920		5.729833
NC_000913	4266920	4266925		8.810142
NC_000913	4266925	4266930		8.681519
NC_000913	4266930	4266935		8.759945
NC_000913	4266935	4266940		8.917601
NC_000913	4266940	4266945		9.282494
NC_000913	4266945	4266950		8.553586
NC_000913	4266950	4266955		7.546052
NC_000913	4266955	4266960		6.153228
NC_000913	4266960	4266965		4.313918
NC_000913	4266965	4266970		1.417058
NC_000913	4266970	4266975		1.215726
NC_000913	4266975	4266980		1.084866
NC_000913	4266980	4266985		1.020265
NC_000913	4266985	4266990		0.921642
NC_000913	4266990	4266995		0.841331
NC_000913	4266995	4267000		0.982122
NC_000913	4267000	4267005		1.137101
NC_000913	4267005	4267010		1.215021
NC_000913	4267010	4267015		1.179030
NC_000913	4267015	4267020		1.239570
NC_000913	4267020	4267025		1.479230
NC_000913	4267025	4267030		1.620579
NC_000913	4267030	4267035		1.482529
NC_000913	4267035	4267040		1.380541
NC_000913	4267040	4267045		1.570121
NC_000913	4267045	4267050		1.830016
NC_000913	4267050	4267055		1.127333
NC_000913	4267055	4267060		0.765778
NC_000913	4267060	4267065		0.673396
NC_000913	4267065	4267070		0.416536
NC_000913	4267070	4267075		0.282229
NC_000913	4267075	4267080		0.243735
NC_000913	4267080	4267085		0.357989
NC_000913	4267085	4267090		0.577790
NC_000913	4267090	4267095		0.644542
NC_000913	4267095	4267100		0.657298
NC_000913	4267100	4267105		0.663159
NC_000913	4267105	4267110		0.786138
NC_000913	4267110	4267115		0.853861
NC_000913	4267115	4267120		1.162755
NC_000913	4267120	4267125		0.612810
NC_000913	4267125	4267130		0.490654
NC_000913	4267130	4267135		0.413368
NC_000913	4267135	4267140		0.381940
NC_000913	4267140	4267145		0.348189
NC_000913	4267145	4267150		0.349227
NC_000913	4267150	4267155		0.339754
NC_000913	4267155	4267160		0.403567
NC_000913	4267160	4267165		0.404422
NC_000913	4267165	4267170		0.334317
NC_000913	4267170	4267175		0.308364
NC_000913	4267175	4267180		0.348224
NC_000913	4267180	4267185		0.371544
NC_000913	4267185	4267190		0.361936
NC_000913	4267190	4267195		0.354642
NC_000913	4267195	4267200		0.291790
NC_000913	4267200	4267205		0.196667
NC_000913	4267205	4267210		0.156115
NC_000913	4267210	4267215		0.225845
NC_000913	4267215	4267220		0.264527
NC_000913	4267220	4267225		0.265868
NC_000913	4267225	4267230		0.483916
NC_000913	4267230	4267235		0.488913
NC_000913	4267235	4267240		0.586969
NC_000913	4267240	4267245		0.717696
NC_000913	4267245	4267250		0.530126
NC_000913	4267250	4267255		0.586293
NC_000913	4267255	4267260		0.542044
NC_000913	4267260	4267265		0.568301
NC_000913	4267265	4267270		0.570821
NC_000913	4267270	4267275		0.577217
NC_000913	4267275	4267280		0.600375
NC_000913	4267280	4267285		0.632457
NC_000913	4267285	4267290		0.710627
NC_000913	4267290	4267295		0.718850
NC_000913	4267295	4267300		0.718875
NC_000913	4267300	4267305		0.620912
NC_000913	4267305	4267310		0.656208
NC_000913	4267310	4267315		0.527845
NC_000913	4267315	4267320		0.575784
NC_000913	4267320	4267325		0.653713
NC_000913	4267325	4267330		0.841498
NC_000913	4267330	4267335		0.802809
NC_000913	4267335	4267340		0.616299
NC_000913	4267340	4267345		0.446389
NC_000913	4267345	4267350		0.375421
NC_000913	4267350	4267355		0.354562
NC_000913	4267355	4267360		0.333142
NC_000913	4267360	4267365		0.383078
NC_000913	4267365	4267370		0.422830
NC_000913	4267370	4267375		0.389030
NC_000913	4267375	4267380		0.503444
NC_000913	4267380	4267385		0.529059
NC_000913	4267385	4267390		0.509498
NC_000913	4267390	4267395		0.571635
NC_000913	4267395	4267400		0.531844
NC_000913	4267400	4267405		0.520516
NC_000913	4267405	4267410		0.469212
NC_000913	4267410	4267415		0.280123
NC_000913	4267415	4267420		0.352301
NC_000913	4267420	4267425		0.286056
NC_000913	4267425	4267430		0.306996
NC_000913	4267430	4267435		0.337000
NC_000913	4267435	4267440		0.384097
NC_000913	4267440	4267445		0.454707
NC_000913	4267445	4267450		0.423810
NC_000913	4267450	4267455		0.597142
NC_000913	4267455	4267460		0.725722
NC_000913	4267460	4267465		0.978709
NC_000913	4267465	4267470		1.070951
NC_000913	4267470	4267475		1.230060
NC_000913	4267475	4267480		1.379302
NC_000913	4267480	4267485		1.777674
NC_000913	4267485	4267490		1.663639
NC_000913	4267490	4267495		1.866728
NC_000913	4267495	4267500		2.432787
NC_000913	4267500	4267505		2.686730
NC_000913	4267505	4267510		2.985138
NC_000913	4267510	4267515		3.271170
NC_000913	4267515	4267520		3.577346
NC_000913	4267520	4267525		4.547779
NC_000913	4267525	4267530		5.287224
NC_000913	4267530	4267535		7.333678
NC_000913	4267535	4267540		7.489768
NC_000913	4267540	4267545		8.151821
NC_000913	4267545	4267550		8.082686
NC_000913	4267550	4267555		8.463472
NC_000913	4267555	4267560		8.275870
NC_000913	4267560	4267565		7.610965
NC_000913	4267565	4267570		6.973000
NC_000913	4267570	4267575		4.868573
NC_000913	4267575	4267580		4.534061
NC_000913	4267580	4267585		4.400146
NC_000913	4267585	4267590		4.289623
NC_000913	4267590	4267595		4.171584
NC_000913	4267595	4267600		3.422982
NC_000913	4267600	4267605		3.082558
NC_000913	4267605	4267610		2.687554
NC_000913	4267610	4267615		2.723766
NC_000913	4267615	4267620		2.489773
NC_000913	4267620	4267625		2.596824
NC_000913	4267625	4267630		2.194675
NC_000913	4267630	4267635		2.085445
NC_000913	4267635	4267640		1.962737
NC_000913	4267640	4267645		1.634671
NC_000913	4267645	4267650		1.633379
NC_000913	4267650	4267655		1.480954
NC_000913	4267655	4267660		1.239647
NC_000913	4267660	4267665		1.285349
NC_000913	4267665	4267670		1.168105
NC_000913	4267670	4267675		1.098086
NC_000913	4267675	4267680		1.123076
NC_000913	4267680	4267685		1.121912
NC_000913	4267685	4267690		1.100500
NC_000913	4267690	4267695		1.056344
NC_000913	4267695	4267700		1.052990
NC_000913	4267700	4267705		0.855957
NC_000913	4267705	4267710		0.638807
NC_000913	4267710	4267715		0.305685
NC_000913	4267715	4267720		0.265601
NC_000913	4267720	4267725		0.153686
NC_000913	4267725	4267730		0.120534
NC_000913	4267730	4267735		0.158618
NC_000913	4267735	4267740		0.086608
NC_000913	4267740	4267745		0.089318
NC_000913	4267745	4267750		0.150476
NC_000913	4267750	4267755		0.466602
NC_000913	4267755	4267760		0.135526
NC_000913	4267760	4267765		0.123625
NC_000913	4267765	4267770		0.122513
NC_000913	4267770	4267775		0.135764
NC_000913	4267775	4267780		0.116989
NC_000913	4267780	4267785		0.194476
NC_000913	4267785	4267790		0.182484
NC_000913	4267790	4267795		0.228609
NC_000913	4267795	4267800		0.198640
NC_000913	4267800	4267805		0.209227
NC_000913	4267805	4267810		0.181460
NC_000913	4267810	4267815		0.199701
NC_000913	4267815	4267820		0.189482
NC_000913	4267820	4267825		0.150371
NC_000913	4267825	4267830		0.255910
NC_000913	4267830	4267835		0.259773
NC_000913	4267835	4267840		0.270611
NC_000913	4267840	4267845		0.672786
NC_000913	4267845	4267850		0.606801
NC_000913	4267850	4267855		0.184481
NC_000913	4267855	4267860		0.177188
NC_000913	4267860	4267865		0.146751
NC_000913	4267865	4267870		0.143745
NC_000913	4267870	4267875		0.069123
NC_000913	4267875	4267880		0.081610
NC_000913	4267880	4267885		0.080119
NC_000913	4267885	4267890		0.062915
NC_000913	4267890	4267895		0.080698
NC_000913	4267895	4267900		0.179982
NC_000913	4267900	4267905		0.202823
NC_000913	4267905	4267910		0.199124
NC_000913	4267910	4267915		0.067771
NC_000913	4267915	4267920		0.066225
NC_000913	4267920	4267925		0.060860
NC_000913	4267925	4267930		0.057677
NC_000913	4267930	4267935		0.062170
NC_000913	4267935	4267940		0.044631
NC_000913	4267940	4267945		0.188575
NC_000913	4267945	4267950		0.212890
NC_000913	4267950	4267955		0.266610
NC_000913	4267955	4267960		0.302855
NC_000913	4267960	4267965		0.270674
NC_000913	4267965	4267970		0.260152
NC_000913	4267970	4267975		0.222079
NC_000913	4267975	4267980		0.186701
NC_000913	4267980	4267985		0.183372
NC_000913	4267985	4267990		0.169604
NC_000913	4267990	4267995		0.157580
NC_000913	4267995	4268000		0.172838
NC_000913	4268000	4268005		0.145214
NC_000913	4268005	4268010		0.160021
NC_000913	4268010	4268015		0.103444
NC_000913	4268015	4268020		0.109575
NC_000913	4268020	4268025		0.106645
NC_000913	4268025	4268030		0.120772
NC_000913	4268030	4268035		0.101196
NC_000913	4268035	4268040		0.089143
NC_000913	4268040	4268045		0.085400
NC_000913	4268045	4268050		0.109788
NC_000913	4268050	4268055		0.122700
NC_000913	4268055	4268060		0.121682
NC_000913	4268060	4268065		0.171604
NC_000913	4268065	4268070		0.221113
NC_000913	4268070	4268075		0.300703
NC_000913	4268075	4268080		0.396956
NC_000913	4268080	4268085		0.318807
NC_000913	4268085	4268090		0.270628
NC_000913	4268090	4268095		0.253473
NC_000913	4268095	4268100		0.382949
NC_000913	4268100	4268105		0.321927
NC_000913	4268105	4268110		0.429393
NC_000913	4268110	4268115		0.529082
NC_000913	4268115	4268120		0.597741
NC_000913	4268120	4268125		0.667283
NC_000913	4268125	4268130		0.720751
NC_000913	4268130	4268135		0.562349
NC_000913	4268135	4268140		1.189888
NC_000913	4268140	4268145		0.685192
NC_000913	4268145	4268150		1.141000
NC_000913	4268150	4268155		1.204039
NC_000913	4268155	4268160		0.926161
NC_000913	4268160	4268165		0.630827
NC_000913	4268165	4268170		0.394279
NC_000913	4268170	4268175		0.160721
NC_000913	4268175	4268180		0.166695
NC_000913	4268180	4268185		0.172937
NC_000913	4268185	4268190		0.180454
NC_000913	4268190	4268195		0.174684
NC_000913	4268195	4268200		0.196669
NC_000913	4268200	4268205		0.171029
NC_000913	4268205	4268210		0.217098
NC_000913	4268210	4268215		0.214912
NC_000913	4268215	4268220		0.264648
NC_000913	4268220	4268225		0.139180
NC_000913	4268225	4268230		0.088272
NC_000913	4268230	4268235		0.058953
NC_000913	4268235	4268240		0.056533
NC_000913	4268240	4268245		0.082638
NC_000913	4268245	4268250		0.069987
NC_000913	4268250	4268255		0.062757
NC_000913	4268255	4268260		0.160855
NC_000913	4268260	4268265		0.226943
NC_000913	4268265	4268270		0.219961
NC_000913	4268270	4268275		0.306247
NC_000913	4268275	4268280		0.167472
NC_000913	4268280	4268285		0.201798
NC_000913	4268285	4268290		0.244626
NC_000913	4268290	4268295		0.221372
NC_000913	4268295	4268300		0.221629
NC_000913	4268300	4268305		0.230442
NC_000913	4268305	4268310		0.344508
NC_000913	4268310	4268315		0.397457
NC_000913	4268315	4268320		0.366583
NC_000913	4268320	4268325		0.388591
NC_000913	4268325	4268330		0.367745
NC_000913	4268330	4268335		0.320902
NC_000913	4268335	4268340		0.338355
NC_000913	4268340	4268345		0.408725
NC_000913	4268345	4268350		0.435704
NC_000913	4268350	4268355		0.571957
NC_000913	4268355	4268360		0.617388
NC_000913	4268360	4268365		0.911588
NC_000913	4268365	4268370		1.022813
NC_000913	4268370	4268375		0.920846
NC_000913	4268375	4268380		0.921682
NC_000913	4268380	4268385		1.161340
NC_000913	4268385	4268390		1.205146
NC_000913	4268390	4268395		1.254514
NC_000913	4268395	4268400		1.337864
NC_000913	4268400	4268405		1.365482
NC_000913	4268405	4268410		1.288242
NC_000913	4268410	4268415		1.225893
NC_000913	4268415	4268420		1.428989
NC_000913	4268420	4268425		1.350344
NC_000913	4268425	4268430		1.243421
NC_000913	4268430	4268435		1.152068
NC_000913	4268435	4268440		1.091313
NC_000913	4268440	4268445		0.786291
NC_000913	4268445	4268450		0.627794
NC_000913	4268450	4268455		0.609236
NC_000913	4268455	4268460		0.526992
NC_000913	4268460	4268465		0.488035
NC_000913	4268465	4268470		0.417325
NC_000913	4268470	4268475		0.333762
NC_000913	4268475	4268480		0.207091
NC_000913	4268480	4268485		0.186179
NC_000913	4268485	4268490		0.170861
NC_000913	4268490	4268495		0.128638
NC_000913	4268495	4268500		0.121421
NC_000913	4268500	4268505		0.140938
NC_000913	4268505	4268510		0.148473
NC_000913	4268510	4268515		0.082239
NC_000913	4268515	4268520		0.057411
NC_000913	4268520	4268525		0.084081
NC_000913	4268525	4268530		0.098422
NC_000913	4268530	4268535		0.110841
NC_000913	4268535	4268540		0.274207
NC_000913	4268540	4268545		0.283549
NC_000913	4268545	4268550		0.429601
NC_000913	4268550	4268555		0.462455
NC_000913	4268555	4268560		0.795298
NC_000913	4268560	4268565		0.790384
NC_000913	4268565	4268570		0.821498
NC_000913	4268570	4268575		0.571094
NC_000913	4268575	4268580		0.738652
NC_000913	4268580	4268585		1.000429
NC_000913	4268585	4268590		1.437016
NC_000913	4268590	4268595		1.201486
NC_000913	4268595	4268600		1.142535
NC_000913	4268600	4268605		1.118669
NC_000913	4268605	4268610		0.941184
NC_000913	4268610	4268615		0.827021
NC_000913	4268615	4268620		1.069841
NC_000913	4268620	4268625		0.987220
NC_000913	4268625	4268630		1.032482
NC_000913	4268630	4268635		0.666682
NC_000913	4268635	4268640		0.832847
NC_000913	4268640	4268645		1.100511
NC_000913	4268645	4268650		0.899000
NC_000913	4268650	4268655		0.262714
NC_000913	4268655	4268660		0.248058
NC_000913	4268660	4268665		0.346190
NC_000913	4268665	4268670		0.262436
NC_000913	4268670	4268675		0.311939
NC_000913	4268675	4268680		0.341616
NC_000913	4268680	4268685		0.367845
NC_000913	4268685	4268690		0.316670
NC_000913	4268690	4268695		0.860133
NC_000913	4268695	4268700		0.850949
NC_000913	4268700	4268705		0.918384
NC_000913	4268705	4268710		0.702382
NC_000913	4268710	4268715		0.843964
NC_000913	4268715	4268720		0.836618
NC_000913	4268720	4268725		0.841153
NC_000913	4268725	4268730		0.941101
NC_000913	4268730	4268735		0.894838
NC_000913	4268735	4268740		1.035571
NC_000913	4268740	4268745		1.187991
NC_000913	4268745	4268750		1.287396
NC_000913	4268750	4268755		1.326496
NC_000913	4268755	4268760		1.324438
NC_000913	4268760	4268765		1.236401
NC_000913	4268765	4268770		1.298410
NC_000913	4268770	4268775		1.499260
NC_000913	4268775	4268780		1.778417
NC_000913	4268780	4268785		1.058898
NC_000913	4268785	4268790		0.833061
NC_000913	4268790	4268795		0.447552
NC_000913	4268795	4268800		0.446331
NC_000913	4268800	4268805		0.541232
NC_000913	4268805	4268810		0.539363
NC_000913	4268810	4268815		0.512014
NC_000913	4268815	4268820		0.406176
NC_000913	4268820	4268825		0.318074
NC_000913	4268825	4268830		0.295637
NC_000913	4268830	4268835		0.279848
NC_000913	4268835	4268840		0.224954
NC_000913	4268840	4268845		0.345112
NC_000913	4268845	4268850		0.186744
NC_000913	4268850	4268855		0.147636
NC_000913	4268855	4268860		0.116843
NC_000913	4268860	4268865		0.108343
NC_000913	4268865	4268870		0.134338
NC_000913	4268870	4268875		0.165732
NC_000913	4268875	4268880		0.110325
NC_000913	4268880	4268885		0.119926
NC_000913	4268885	4268890		0.090572
NC_000913	4268890	4268895		0.118313
NC_000913	4268895	4268900		0.117192
NC_000913	4268900	4268905		0.087178
NC_000913	4268905	4268910		0.037758
NC_000913	4268910	4268915		0.009617
NC_000913	4268915	4268920		0.087770
NC_000913	4268920	4268925		0.106245
NC_000913	4268925	4268930		0.126798
NC_000913	4268930	4268935		0.230266
NC_000913	4268935	4268940		0.296622
NC_000913	4268940	4268945		0.596434
NC_000913	4268945	4268950		0.505281
NC_000913	4268950	4268955		0.331508
NC_000913	4268955	4268960		0.256351
NC_000913	4268960	4268965		0.309707
NC_000913	4268965	4268970		0.358607
NC_000913	4268970	4268975		0.271371
NC_000913	4268975	4268980		0.320023
NC_000913	4268980	4268985		0.267590
NC_000913	4268985	4268990		0.206436
NC_000913	4268990	4268995		0.319230
NC_000913	4268995	4269000		0.494973
NC_000913	4269000	4269005		1.971753
NC_000913	4269005	4269010		1.906561
NC_000913	4269010	4269015		2.197710
NC_000913	4269015	4269020		2.516315
NC_000913	4269020	4269025		1.820330
NC_000913	4269025	4269030		1.489952
NC_000913	4269030	4269035		1.558251
NC_000913	4269035	4269040		1.466380
NC_000913	4269040	4269045		1.475323
NC_000913	4269045	4269050		1.299685
NC_000913	4269050	4269055		1.322144
NC_000913	4269055	4269060		1.389328
NC_000913	4269060	4269065		1.344212
NC_000913	4269065	4269070		1.295712
NC_000913	4269070	4269075		1.280811
NC_000913	4269075	4269080		1.079832
NC_000913	4269080	4269085		1.056457
NC_000913	4269085	4269090		0.989953
NC_000913	4269090	4269095		1.216376
NC_000913	4269095	4269100		1.101528
NC_000913	4269100	4269105		1.063720
NC_000913	4269105	4269110		1.097379
NC_000913	4269110	4269115		0.749223
NC_000913	4269115	4269120		0.825905
NC_000913	4269120	4269125		0.487192
NC_000913	4269125	4269130		0.201189
NC_000913	4269130	4269135		0.172213
NC_000913	4269135	4269140		0.255260
NC_000913	4269140	4269145		0.328896
NC_000913	4269145	4269150		0.319546
NC_000913	4269150	4269155		0.291521
NC_000913	4269155	4269160		0.269561
NC_000913	4269160	4269165		0.499305
NC_000913	4269165	4269170		0.531360
NC_000913	4269170	4269175		0.588971
NC_000913	4269175	4269180		0.463518
NC_000913	4269180	4269185		0.485459
NC_000913	4269185	4269190		0.482547
NC_000913	4269190	4269195		0.591699
NC_000913	4269195	4269200		0.600823
NC_000913	4269200	4269205		0.570178
NC_000913	4269205	4269210		0.614532
NC_000913	4269210	4269215		0.291485
NC_000913	4269215	4269220		0.411433
NC_000913	4269220	4269225		0.428885
NC_000913	4269225	4269230		0.485610
NC_000913	4269230	4269235		0.562294
NC_000913	4269235	4269240		0.425580
NC_000913	4269240	4269245		0.166032
NC_000913	4269245	4269250		0.405473
NC_000913	4269250	4269255		0.607007
NC_000913	4269255	4269260		0.514099
NC_000913	4269260	4269265		0.461651
NC_000913	4269265	4269270		0.307852
NC_000913	4269270	4269275		0.356170
NC_000913	4269275	4269280		0.334286
NC_000913	4269280	4269285		0.506595
NC_000913	4269285	4269290		0.537441
NC_000913	4269290	4269295		0.648379
NC_000913	4269295	4269300		0.649615
NC_000913	4269300	4269305		0.974311
NC_000913	4269305	4269310		0.890120
NC_000913	4269310	4269315		0.855691
NC_000913	4269315	4269320		0.859464
NC_000913	4269320	4269325		0.893245
NC_000913	4269325	4269330		0.813311
NC_000913	4269330	4269335		0.714604
NC_000913	4269335	4269340		0.709904
NC_000913	4269340	4269345		0.587672
NC_000913	4269345	4269350		0.560044
NC_000913	4269350	4269355		0.467903
NC_000913	4269355	4269360		0.422539
NC_000913	4269360	4269365		0.420069
NC_000913	4269365	4269370		0.369039
NC_000913	4269370	4269375		0.270617
NC_000913	4269375	4269380		0.224402
NC_000913	4269380	4269385		0.164527
NC_000913	4269385	4269390		0.147480
NC_000913	4269390	4269395		0.055684
NC_000913	4269395	4269400		0.024960
NC_000913	4269400	4269405		0.027740
NC_000913	4269405	4269410		0.011188
NC_000913	4269410	4269415		0.008354
NC_000913	4269415	4269420		0.008607
NC_000913	4269420	4269425		0.011484
NC_000913	4269425	4269430		0.012882
NC_000913	4269430	4269435		0.019097
NC_000913	4269435	4269440		0.013615
NC_000913	4269440	4269445		0.018712
NC_000913	4269445	4269450		0.019094
NC_000913	4269450	4269455		0.083542
NC_000913	4269455	4269460		0.166113
NC_000913	4269460	4269465		0.295010
NC_000913	4269465	4269470		0.482664
NC_000913	4269470	4269475		0.745543
NC_000913	4269475	4269480		1.046659
NC_000913	4269480	4269485		0.981482
NC_000913	4269485	4269490		1.009931
NC_000913	4269490	4269495		1.124302
NC_000913	4269495	4269500		0.899414
NC_000913	4269500	4269505		0.754556
NC_000913	4269505	4269510		0.680674
NC_000913	4269510	4269515		0.554513
NC_000913	4269515	4269520		0.656314
NC_000913	4269520	4269525		0.578805
NC_000913	4269525	4269530		0.566109
NC_000913	4269530	4269535		0.622725
NC_000913	4269535	4269540		0.632653
NC_000913	4269540	4269545		0.726563
NC_000913	4269545	4269550		0.896289
NC_000913	4269550	4269555		0.827785
NC_000913	4269555	4269560		0.642532
NC_000913	4269560	4269565		0.488843
NC_000913	4269565	4269570		0.429259
NC_000913	4269570	4269575		0.304164
NC_000913	4269575	4269580		0.101877
NC_000913	4269580	4269585		0.059919
NC_000913	4269585	4269590		0.049975
NC_000913	4269590	4269595		0.049487
NC_000913	4269595	4269600		0.048296
NC_000913	4269600	4269605		0.049488
NC_000913	4269605	4269610		0.048287
NC_000913	4269610	4269615		0.043560
NC_000913	4269615	4269620		0.087679
NC_000913	4269620	4269625		0.225921
NC_000913	4269625	4269630		0.017635
NC_000913	4269630	4269635		0.006340
NC_000913	4269635	4269640		0.006308
NC_000913	4269640	4269645		0.006341
NC_000913	4269645	4269650		0.004951
NC_000913	4269650	4269655		0.004883
NC_000913	4269655	4269660		0.005113
NC_000913	4269660	4269665		0.005138
NC_000913	4269665	4269670		0.005037
NC_000913	4269670	4269675		0.006621
NC_000913	4269675	4269680		0.006422
NC_000913	4269680	4269685		0.004707
NC_000913	4269685	4269690		0.002785
NC_000913	4269690	4269695		0.002034
NC_000913	4269695	4269700		0.002998
NC_000913	4269700	4269705		0.009596
NC_000913	4269705	4269710		0.012405
NC_000913	4269710	4269715		0.019084
NC_000913	4269715	4269720		0.084284
NC_000913	4269720	4269725		0.125173
NC_000913	4269725	4269730		0.141118
NC_000913	4269730	4269735		0.131578
NC_000913	4269735	4269740		0.123786
NC_000913	4269740	4269745		0.142041
NC_000913	4269745	4269750		0.258587
NC_000913	4269750	4269755		0.043344
NC_000913	4269755	4269760		0.024446
NC_000913	4269760	4269765		0.016959
NC_000913	4269765	4269770		0.025324
NC_000913	4269770	4269775		0.018699
NC_000913	4269775	4269780		0.020354
NC_000913	4269780	4269785		0.017709
NC_000913	4269785	4269790		0.019997
NC_000913	4269790	4269795		0.026024
NC_000913	4269795	4269800		0.020224
NC_000913	4269800	4269805		0.018235
NC_000913	4269805	4269810		0.018039
NC_000913	4269810	4269815		0.015741
NC_000913	4269815	4269820		0.021682
NC_000913	4269820	4269825		0.021271
NC_000913	4269825	4269830		0.037197
NC_000913	4269830	4269835		0.021898
NC_000913	4269835	4269840		0.019911
NC_000913	4269840	4269845		0.016469
NC_000913	4269845	4269850		0.024397
NC_000913	4269850	4269855		0.018994
NC_000913	4269855	4269860		0.014195
NC_000913	4269860	4269865		0.018068
NC_000913	4269865	4269870		0.014329
NC_000913	4269870	4269875		0.006847
NC_000913	4269875	4269880		0.005125
NC_000913	4269880	4269885		0.015397
NC_000913	4269885	4269890		0.028571
NC_000913	4269890	4269895		0.044875
NC_000913	4269895	4269900		0.067131
NC_000913	4269900	4269905		0.205587
NC_000913	4269905	4269910		0.331384
NC_000913	4269910	4269915		0.267468
NC_000913	4269915	4269920		0.277175
NC_000913	4269920	4269925		0.242495
NC_000913	4269925	4269930		0.294113
NC_000913	4269930	4269935		0.272327
NC_000913	4269935	4269940		0.299456
NC_000913	4269940	4269945		0.291770
NC_000913	4269945	4269950		0.241757
NC_000913	4269950	4269955		0.215963
NC_000913	4269955	4269960		0.281771
NC_000913	4269960	4269965		0.185231
NC_000913	4269965	4269970		0.208906
NC_000913	4269970	4269975		0.120163
NC_000913	4269975	4269980		0.145457
NC_000913	4269980	4269985		0.082725
NC_000913	4269985	4269990		0.080479
NC_000913	4269990	4269995		0.065519
NC_000913	4269995	4270000		0.170412
NC_000913	4270000	4270005		0.460374
NC_000913	4270005	4270010		0.310599
NC_000913	4270010	4270015		0.288550
NC_000913	4270015	4270020		0.339891
NC_000913	4270020	4270025		0.371361
NC_000913	4270025	4270030		0.398251
NC_000913	4270030	4270035		0.399822
NC_000913	4270035	4270040		0.530408
NC_000913	4270040	4270045		0.612663
NC_000913	4270045	4270050		0.570026
NC_000913	4270050	4270055		0.582922
NC_000913	4270055	4270060		0.548722
NC_000913	4270060	4270065		0.469813
NC_000913	4270065	4270070		0.384044
NC_000913	4270070	4270075		0.324054
NC_000913	4270075	4270080		0.209006
NC_000913	4270080	4270085		0.216592
NC_000913	4270085	4270090		0.227868
NC_000913	4270090	4270095		0.239939
NC_000913	4270095	4270100		0.241286
NC_000913	4270100	4270105		0.253812
NC_000913	4270105	4270110		0.251280
NC_000913	4270110	4270115		0.312659
NC_000913	4270115	4270120		0.405405
NC_000913	4270120	4270125		0.376523
NC_000913	4270125	4270130		0.264767
NC_000913	4270130	4270135		0.256535
NC_000913	4270135	4270140		0.272674
NC_000913	4270140	4270145		0.263286
NC_000913	4270145	4270150		0.241348
NC_000913	4270150	4270155		0.262096
NC_000913	4270155	4270160		0.296848
NC_000913	4270160	4270165		0.403636
NC_000913	4270165	4270170		0.422534
NC_000913	4270170	4270175		0.269246
NC_000913	4270175	4270180		0.287543
NC_000913	4270180	4270185		0.429653
NC_000913	4270185	4270190		0.299688
NC_000913	4270190	4270195		0.193636
NC_000913	4270195	4270200		0.215315
NC_000913	4270200	4270205		0.149851
NC_000913	4270205	4270210		0.150300
NC_000913	4270210	4270215		0.152460
NC_000913	4270215	4270220		0.159911
NC_000913	4270220	4270225		0.155997
NC_000913	4270225	4270230		0.263850
NC_000913	4270230	4270235		0.259077
NC_000913	4270235	4270240		0.256913
NC_000913	4270240	4270245		0.223265
NC_000913	4270245	4270250		0.264893
NC_000913	4270250	4270255		1.429059
NC_000913	4270255	4270260		1.581627
NC_000913	4270260	4270265		1.799745
NC_000913	4270265	4270270		1.877590
NC_000913	4270270	4270275		2.117797
NC_000913	4270275	4270280		2.207848
NC_000913	4270280	4270285		2.377065
NC_000913	4270285	4270290		1.961253
NC_000913	4270290	4270295		2.434369
NC_000913	4270295	4270300		2.862124
NC_000913	4270300	4270305		3.461196
NC_000913	4270305	4270310		3.706408
NC_000913	4270310	4270315		4.023742
NC_000913	4270315	4270320		4.058554
NC_000913	4270320	4270325		3.440969
NC_000913	4270325	4270330		2.674281
NC_000913	4270330	4270335		2.029918
NC_000913	4270335	4270340		1.946328
NC_000913	4270340	4270345		1.307386
NC_000913	4270345	4270350		1.422614
NC_000913	4270350	4270355		0.872382
NC_000913	4270355	4270360		0.583598
NC_000913	4270360	4270365		0.483678
NC_000913	4270365	4270370		0.398989
NC_000913	4270370	4270375		0.324765
NC_000913	4270375	4270380		0.298419
NC_000913	4270380	4270385		0.248209
NC_000913	4270385	4270390		0.233687
NC_000913	4270390	4270395		0.128051
NC_000913	4270395	4270400		0.076197
NC_000913	4270400	4270405		0.096367
NC_000913	4270405	4270410		0.084430
NC_000913	4270410	4270415		0.089900
NC_000913	4270415	4270420		0.084329
NC_000913	4270420	4270425		0.080323
NC_000913	4270425	4270430		0.076908
NC_000913	4270430	4270435		0.106021
NC_000913	4270435	4270440		0.106669
NC_000913	4270440	4270445		0.098726
NC_000913	4270445	4270450		0.087129
NC_000913	4270450	4270455		0.103210
NC_000913	4270455	4270460		0.093391
NC_000913	4270460	4270465		0.100155
NC_000913	4270465	4270470		0.161388
NC_000913	4270470	4270475		0.221116
NC_000913	4270475	4270480		0.240412
NC_000913	4270480	4270485		0.406390
NC_000913	4270485	4270490		0.419781
NC_000913	4270490	4270495		0.444325
NC_000913	4270495	4270500		0.641643
NC_000913	4270500	4270505		0.773978
NC_000913	4270505	4270510		1.141691
NC_000913	4270510	4270515		1.021861
NC_000913	4270515	4270520		0.750183
NC_000913	4270520	4270525		0.860776
NC_000913	4270525	4270530		0.732268
NC_000913	4270530	4270535		0.574754
NC_000913	4270535	4270540		0.558715
NC_000913	4270540	4270545		0.249418
NC_000913	4270545	4270550		0.425432
NC_000913	4270550	4270555		0.391379
NC_000913	4270555	4270560		0.326059
NC_000913	4270560	4270565		0.303891
NC_000913	4270565	4270570		0.171173
NC_000913	4270570	4270575		0.128525
NC_000913	4270575	4270580		0.127888
NC_000913	4270580	4270585		0.114758
NC_000913	4270585	4270590		0.160770
NC_000913	4270590	4270595		0.193415
NC_000913	4270595	4270600		0.170465
NC_000913	4270600	4270605		0.536792
NC_000913	4270605	4270610		0.333324
NC_000913	4270610	4270615		0.360243
NC_000913	4270615	4270620		0.358980
NC_000913	4270620	4270625		0.327471
NC_000913	4270625	4270630		0.303914
NC_000913	4270630	4270635		0.215973
NC_000913	4270635	4270640		0.387125
NC_000913	4270640	4270645		0.545560
NC_000913	4270645	4270650		1.137752
NC_000913	4270650	4270655		1.058143
NC_000913	4270655	4270660		0.991626
NC_000913	4270660	4270665		0.997114
NC_000913	4270665	4270670		0.980658
NC_000913	4270670	4270675		1.056238
NC_000913	4270675	4270680		0.854039
NC_000913	4270680	4270685		0.600381
NC_000913	4270685	4270690		0.561173
NC_000913	4270690	4270695		0.585718
NC_000913	4270695	4270700		0.628009
NC_000913	4270700	4270705		0.672861
NC_000913	4270705	4270710		0.688600
NC_000913	4270710	4270715		0.611575
NC_000913	4270715	4270720		0.625150
NC_000913	4270720	4270725		0.750408
NC_000913	4270725	4270730		0.916193
NC_000913	4270730	4270735		1.205066
NC_000913	4270735	4270740		1.273432
NC_000913	4270740	4270745		1.784806
NC_000913	4270745	4270750		1.753800
NC_000913	4270750	4270755		1.809775
NC_000913	4270755	4270760		1.773318
NC_000913	4270760	4270765		1.105085
NC_000913	4270765	4270770		0.832163
NC_000913	4270770	4270775		0.486456
NC_000913	4270775	4270780		0.172933
NC_000913	4270780	4270785		0.188168
NC_000913	4270785	4270790		0.192165
NC_000913	4270790	4270795		0.184810
NC_000913	4270795	4270800		0.171658
NC_000913	4270800	4270805		0.153378
NC_000913	4270805	4270810		0.175320
NC_000913	4270810	4270815		0.156688
NC_000913	4270815	4270820		0.182887
NC_000913	4270820	4270825		0.185864
NC_000913	4270825	4270830		0.191318
NC_000913	4270830	4270835		0.189468
NC_000913	4270835	4270840		0.191995
NC_000913	4270840	4270845		0.254524
NC_000913	4270845	4270850		0.240304
NC_000913	4270850	4270855		0.254805
NC_000913	4270855	4270860		0.253211
NC_000913	4270860	4270865		0.301350
NC_000913	4270865	4270870		0.288489
NC_000913	4270870	4270875		0.259359
NC_000913	4270875	4270880		0.103033
NC_000913	4270880	4270885		0.062843
NC_000913	4270885	4270890		0.054327
NC_000913	4270890	4270895		0.052432
NC_000913	4270895	4270900		0.036443
NC_000913	4270900	4270905		0.026225
NC_000913	4270905	4270910		0.020111
NC_000913	4270910	4270915		0.035010
NC_000913	4270915	4270920		0.025891
NC_000913	4270920	4270925		0.027619
NC_000913	4270925	4270930		0.032541
NC_000913	4270930	4270935		0.054980
NC_000913	4270935	4270940		0.059956
NC_000913	4270940	4270945		0.078012
NC_000913	4270945	4270950		0.052842
NC_000913	4270950	4270955		0.071667
NC_000913	4270955	4270960		0.038262
NC_000913	4270960	4270965		0.051498
NC_000913	4270965	4270970		0.046040
NC_000913	4270970	4270975		0.048620
NC_000913	4270975	4270980		0.038745
NC_000913	4270980	4270985		0.026172
NC_000913	4270985	4270990		0.024577
NC_000913	4270990	4270995		0.033899
NC_000913	4270995	4271000		0.039227
NC_000913	4271000	4271005		0.049496
NC_000913	4271005	4271010		0.043390
NC_000913	4271010	4271015		0.060035
NC_000913	4271015	4271020		0.017408
NC_000913	4271020	4271025		0.014781
NC_000913	4271025	4271030		0.014976
NC_000913	4271030	4271035		0.020083
NC_000913	4271035	4271040		0.017270
NC_000913	4271040	4271045		0.017010
NC_000913	4271045	4271050		0.014571
NC_000913	4271050	4271055		0.028720
NC_000913	4271055	4271060		0.049255
NC_000913	4271060	4271065		0.096105
NC_000913	4271065	4271070		0.182019
NC_000913	4271070	4271075		0.172578
NC_000913	4271075	4271080		0.178880
NC_000913	4271080	4271085		0.154054
NC_000913	4271085	4271090		0.162132
NC_000913	4271090	4271095		0.145112
NC_000913	4271095	4271100		0.200178
NC_000913	4271100	4271105		0.216443
NC_000913	4271105	4271110		0.212645
NC_000913	4271110	4271115		0.230064
NC_000913	4271115	4271120		0.233946
NC_000913	4271120	4271125		0.314423
NC_000913	4271125	4271130		0.328358
NC_000913	4271130	4271135		0.263310
NC_000913	4271135	4271140		0.196372
NC_000913	4271140	4271145		0.198120
NC_000913	4271145	4271150		0.187613
NC_000913	4271150	4271155		0.199713
NC_000913	4271155	4271160		0.211822
NC_000913	4271160	4271165		0.231304
NC_000913	4271165	4271170		0.283145
NC_000913	4271170	4271175		0.172349
NC_000913	4271175	4271180		0.183068
NC_000913	4271180	4271185		0.212030
NC_000913	4271185	4271190		0.235347
NC_000913	4271190	4271195		0.382961
NC_000913	4271195	4271200		0.486886
NC_000913	4271200	4271205		0.529821
NC_000913	4271205	4271210		0.657697
NC_000913	4271210	4271215		0.552742
NC_000913	4271215	4271220		0.194350
NC_000913	4271220	4271225		0.220734
NC_000913	4271225	4271230		0.297074
NC_000913	4271230	4271235		0.311692
NC_000913	4271235	4271240		0.281196
NC_000913	4271240	4271245		0.305489
NC_000913	4271245	4271250		0.312835
NC_000913	4271250	4271255		0.379601
NC_000913	4271255	4271260		0.291889
NC_000913	4271260	4271265		0.349351
NC_000913	4271265	4271270		0.262577
NC_000913	4271270	4271275		0.340267
NC_000913	4271275	4271280		0.191109
NC_000913	4271280	4271285		0.159719
NC_000913	4271285	4271290		0.117756
NC_000913	4271290	4271295		0.137874
NC_000913	4271295	4271300		0.128063
NC_000913	4271300	4271305		0.176782
NC_000913	4271305	4271310		0.334862
NC_000913	4271310	4271315		0.381617
NC_000913	4271315	4271320		0.288547
NC_000913	4271320	4271325		0.263811
NC_000913	4271325	4271330		0.311883
NC_000913	4271330	4271335		0.346058
NC_000913	4271335	4271340		0.332905
NC_000913	4271340	4271345		0.354350
NC_000913	4271345	4271350		0.326854
NC_000913	4271350	4271355		0.295053
NC_000913	4271355	4271360		0.314887
NC_000913	4271360	4271365		0.465451
NC_000913	4271365	4271370		0.531245
NC_000913	4271370	4271375		0.522762
NC_000913	4271375	4271380		0.430377
NC_000913	4271380	4271385		0.511041
NC_000913	4271385	4271390		0.555085
NC_000913	4271390	4271395		0.455584
NC_000913	4271395	4271400		0.425656
NC_000913	4271400	4271405		0.399247
NC_000913	4271405	4271410		0.372995
NC_000913	4271410	4271415		0.326090
NC_000913	4271415	4271420		0.278656
NC_000913	4271420	4271425		0.257405
NC_000913	4271425	4271430		0.299977
NC_000913	4271430	4271435		0.195008
NC_000913	4271435	4271440		0.199784
NC_000913	4271440	4271445		0.147442
NC_000913	4271445	4271450		0.151582
NC_000913	4271450	4271455		0.166123
NC_000913	4271455	4271460		0.165422
NC_000913	4271460	4271465		0.186189
NC_000913	4271465	4271470		0.183046
NC_000913	4271470	4271475		0.297751
NC_000913	4271475	4271480		0.580303
NC_000913	4271480	4271485		0.648876
NC_000913	4271485	4271490		0.634069
NC_000913	4271490	4271495		0.700182
NC_000913	4271495	4271500		0.877904
NC_000913	4271500	4271505		0.673292
NC_000913	4271505	4271510		0.373692
NC_000913	4271510	4271515		0.340952
NC_000913	4271515	4271520		0.266354
NC_000913	4271520	4271525		0.269311
NC_000913	4271525	4271530		0.238817
NC_000913	4271530	4271535		0.191284
NC_000913	4271535	4271540		0.135282
NC_000913	4271540	4271545		0.074922
NC_000913	4271545	4271550		0.039147
NC_000913	4271550	4271555		0.032782
NC_000913	4271555	4271560		0.016122
NC_000913	4271560	4271565		0.025254
NC_000913	4271565	4271570		0.011683
NC_000913	4271570	4271575		0.007607
NC_000913	4271575	4271580		0.007410
NC_000913	4271580	4271585		0.006094
NC_000913	4271585	4271590		0.010792
NC_000913	4271590	4271595		0.016765
NC_000913	4271595	4271600		0.029501
NC_000913	4271600	4271605		0.035522
NC_000913	4271605	4271610		0.068969
NC_000913	4271610	4271615		0.171242
NC_000913	4271615	4271620		0.302600
NC_000913	4271620	4271625		0.267543
NC_000913	4271625	4271630		0.249338
NC_000913	4271630	4271635		0.224683
NC_000913	4271635	4271640		0.229878
NC_000913	4271640	4271645		0.216783
NC_000913	4271645	4271650		0.199201
NC_000913	4271650	4271655		0.213515
NC_000913	4271655	4271660		0.180187
NC_000913	4271660	4271665		0.196872
NC_000913	4271665	4271670		0.215235
NC_000913	4271670	4271675		0.454392
NC_000913	4271675	4271680		0.616998
NC_000913	4271680	4271685		0.687509
NC_000913	4271685	4271690		0.567653
NC_000913	4271690	4271695		0.602622
NC_000913	4271695	4271700		0.502895
NC_000913	4271700	4271705		0.567213
NC_000913	4271705	4271710		0.625723
NC_000913	4271710	4271715		0.876151
NC_000913	4271715	4271720		0.555012
NC_000913	4271720	4271725		0.473637
NC_000913	4271725	4271730		0.473940
NC_000913	4271730	4271735		0.475955
NC_000913	4271735	4271740		0.454198
NC_000913	4271740	4271745		0.450464
NC_000913	4271745	4271750		0.503405
NC_000913	4271750	4271755		0.652200
NC_000913	4271755	4271760		0.491200
NC_000913	4271760	4271765		0.338449
NC_000913	4271765	4271770		0.365511
NC_000913	4271770	4271775		0.406288
NC_000913	4271775	4271780		0.378570
NC_000913	4271780	4271785		0.405953
NC_000913	4271785	4271790		0.404025
NC_000913	4271790	4271795		0.505553
NC_000913	4271795	4271800		0.637761
NC_000913	4271800	4271805		0.666901
NC_000913	4271805	4271810		0.777488
NC_000913	4271810	4271815		0.527002
NC_000913	4271815	4271820		0.257411
NC_000913	4271820	4271825		0.354230
NC_000913	4271825	4271830		1.429147
NC_000913	4271830	4271835		1.532614
NC_000913	4271835	4271840		1.858055
NC_000913	4271840	4271845		2.067742
NC_000913	4271845	4271850		1.586697
NC_000913	4271850	4271855		0.327665
NC_000913	4271855	4271860		0.171893
NC_000913	4271860	4271865		0.124870
NC_000913	4271865	4271870		0.110808
NC_000913	4271870	4271875		0.091848
NC_000913	4271875	4271880		0.121444
NC_000913	4271880	4271885		0.154228
NC_000913	4271885	4271890		0.187495
NC_000913	4271890	4271895		0.131996
NC_000913	4271895	4271900		0.144984
NC_000913	4271900	4271905		0.126177
NC_000913	4271905	4271910		0.091000
NC_000913	4271910	4271915		0.077402
NC_000913	4271915	4271920		0.077376
NC_000913	4271920	4271925		0.146672
NC_000913	4271925	4271930		0.087902
NC_000913	4271930	4271935		0.073091
NC_000913	4271935	4271940		0.061049
NC_000913	4271940	4271945		0.087885
NC_000913	4271945	4271950		0.066164
NC_000913	4271950	4271955		0.059880
NC_000913	4271955	4271960		0.079558
NC_000913	4271960	4271965		0.114117
NC_000913	4271965	4271970		0.146711
NC_000913	4271970	4271975		0.140089
NC_000913	4271975	4271980		0.120342
NC_000913	4271980	4271985		0.118156
NC_000913	4271985	4271990		0.125457
NC_000913	4271990	4271995		0.125465
NC_000913	4271995	4272000		0.171127
NC_000913	4272000	4272005		0.203558
NC_000913	4272005	4272010		0.278297
NC_000913	4272010	4272015		0.274877
NC_000913	4272015	4272020		0.274031
NC_000913	4272020	4272025		0.291671
NC_000913	4272025	4272030		0.233549
NC_000913	4272030	4272035		0.235730
NC_000913	4272035	4272040		0.221029
NC_000913	4272040	4272045		0.191567
NC_000913	4272045	4272050		0.195378
NC_000913	4272050	4272055		0.152436
NC_000913	4272055	4272060		0.189888
NC_000913	4272060	4272065		0.181720
NC_000913	4272065	4272070		0.215235
NC_000913	4272070	4272075		0.167655
NC_000913	4272075	4272080		0.182168
NC_000913	4272080	4272085		0.244220
NC_000913	4272085	4272090		0.153453
NC_000913	4272090	4272095		0.173130
NC_000913	4272095	4272100		0.157453
NC_000913	4272100	4272105		0.093457
NC_000913	4272105	4272110		0.080572
NC_000913	4272110	4272115		0.081009
NC_000913	4272115	4272120		0.114645
NC_000913	4272120	4272125		0.174063
NC_000913	4272125	4272130		0.190045
NC_000913	4272130	4272135		0.272519
NC_000913	4272135	4272140		0.363627
NC_000913	4272140	4272145		0.373206
NC_000913	4272145	4272150		0.426270
NC_000913	4272150	4272155		0.487538
NC_000913	4272155	4272160		0.399679
NC_000913	4272160	4272165		0.355109
NC_000913	4272165	4272170		0.258490
NC_000913	4272170	4272175		0.247446
NC_000913	4272175	4272180		0.278405
NC_000913	4272180	4272185		0.243519
NC_000913	4272185	4272190		0.249732
NC_000913	4272190	4272195		0.239207
NC_000913	4272195	4272200		0.278058
NC_000913	4272200	4272205		0.201791
NC_000913	4272205	4272210		0.254334
NC_000913	4272210	4272215		0.261948
NC_000913	4272215	4272220		0.264851
NC_000913	4272220	4272225		0.229182
NC_000913	4272225	4272230		0.172679
NC_000913	4272230	4272235		0.169621
NC_000913	4272235	4272240		0.230945
NC_000913	4272240	4272245		0.239055
NC_000913	4272245	4272250		0.311403
NC_000913	4272250	4272255		0.323172
NC_000913	4272255	4272260		0.618130
NC_000913	4272260	4272265		0.631732
NC_000913	4272265	4272270		0.693846
NC_000913	4272270	4272275		0.811213
NC_000913	4272275	4272280		0.966982
NC_000913	4272280	4272285		0.753382
NC_000913	4272285	4272290		0.829276
NC_000913	4272290	4272295		0.958671
NC_000913	4272295	4272300		0.925625
NC_000913	4272300	4272305		0.988715
NC_000913	4272305	4272310		0.806131
NC_000913	4272310	4272315		0.722546
NC_000913	4272315	4272320		0.721523
NC_000913	4272320	4272325		0.624379
NC_000913	4272325	4272330		0.657064
NC_000913	4272330	4272335		0.623809
NC_000913	4272335	4272340		0.517877
NC_000913	4272340	4272345		0.583631
NC_000913	4272345	4272350		0.596469
NC_000913	4272350	4272355		0.304862
NC_000913	4272355	4272360		0.274688
NC_000913	4272360	4272365		0.298099
NC_000913	4272365	4272370		0.296407
NC_000913	4272370	4272375		0.251403
NC_000913	4272375	4272380		0.229076
NC_000913	4272380	4272385		0.251629
NC_000913	4272385	4272390		0.267116
NC_000913	4272390	4272395		0.331940
NC_000913	4272395	4272400		0.293717
NC_000913	4272400	4272405		0.311858
NC_000913	4272405	4272410		0.276197
NC_000913	4272410	4272415		0.283607
NC_000913	4272415	4272420		0.233546
NC_000913	4272420	4272425		0.232532
NC_000913	4272425	4272430		0.218321
NC_000913	4272430	4272435		0.236709
NC_000913	4272435	4272440		0.209077
NC_000913	4272440	4272445		0.239129
NC_000913	4272445	4272450		0.257252
NC_000913	4272450	4272455		0.286730
NC_000913	4272455	4272460		0.291432
NC_000913	4272460	4272465		0.294169
NC_000913	4272465	4272470		0.450293
NC_000913	4272470	4272475		0.366664
NC_000913	4272475	4272480		0.398366
NC_000913	4272480	4272485		0.361506
NC_000913	4272485	4272490		0.349208
NC_000913	4272490	4272495		0.160070
NC_000913	4272495	4272500		0.086052
NC_000913	4272500	4272505		0.090299
NC_000913	4272505	4272510		0.035362
NC_000913	4272510	4272515		0.023981
NC_000913	4272515	4272520		0.017501
NC_000913	4272520	4272525		0.017653
NC_000913	4272525	4272530		0.012298
NC_000913	4272530	4272535		0.010413
NC_000913	4272535	4272540		0.026582
NC_000913	4272540	4272545		0.031758
NC_000913	4272545	4272550		0.058373
NC_000913	4272550	4272555		0.076460
NC_000913	4272555	4272560		0.106843
NC_000913	4272560	4272565		0.170330
NC_000913	4272565	4272570		0.135282
NC_000913	4272570	4272575		0.179178
NC_000913	4272575	4272580		0.223161
NC_000913	4272580	4272585		0.293639
NC_000913	4272585	4272590		0.340554
NC_000913	4272590	4272595		0.341498
NC_000913	4272595	4272600		0.495592
NC_000913	4272600	4272605		0.644882
NC_000913	4272605	4272610		1.228291
NC_000913	4272610	4272615		1.662707
NC_000913	4272615	4272620		1.693337
NC_000913	4272620	4272625		1.677044
NC_000913	4272625	4272630		1.597504
NC_000913	4272630	4272635		1.626217
NC_000913	4272635	4272640		1.712759
NC_000913	4272640	4272645		2.099233
NC_000913	4272645	4272650		2.057769
NC_000913	4272650	4272655		1.937525
NC_000913	4272655	4272660		1.792335
NC_000913	4272660	4272665		1.571993
NC_000913	4272665	4272670		1.038429
NC_000913	4272670	4272675		0.217456
NC_000913	4272675	4272680		0.198903
NC_000913	4272680	4272685		0.152121
NC_000913	4272685	4272690		0.138453
NC_000913	4272690	4272695		0.147181
NC_000913	4272695	4272700		0.160163
NC_000913	4272700	4272705		0.170733
NC_000913	4272705	4272710		0.142897
NC_000913	4272710	4272715		0.120947
NC_000913	4272715	4272720		0.177702
NC_000913	4272720	4272725		0.292058
NC_000913	4272725	4272730		0.325239
NC_000913	4272730	4272735		0.444706
NC_000913	4272735	4272740		0.771595
NC_000913	4272740	4272745		0.819244
NC_000913	4272745	4272750		0.786257
NC_000913	4272750	4272755		0.809573
NC_000913	4272755	4272760		1.048026
NC_000913	4272760	4272765		0.990505
NC_000913	4272765	4272770		1.309445
NC_000913	4272770	4272775		1.895333
NC_000913	4272775	4272780		2.096386
NC_000913	4272780	4272785		3.376802
NC_000913	4272785	4272790		3.474879
NC_000913	4272790	4272795		3.819181
NC_000913	4272795	4272800		4.996215
NC_000913	4272800	4272805		5.848665
NC_000913	4272805	4272810		3.876799
NC_000913	4272810	4272815		3.251604
NC_000913	4272815	4272820		2.841306
NC_000913	4272820	4272825		2.531233
NC_000913	4272825	4272830		2.157931
NC_000913	4272830	4272835		1.207851
NC_000913	4272835	4272840		0.973992
NC_000913	4272840	4272845		0.485450
NC_000913	4272845	4272850		0.166259
NC_000913	4272850	4272855		0.095802
NC_000913	4272855	4272860		0.099360
NC_000913	4272860	4272865		0.085407
NC_000913	4272865	4272870		0.080535
NC_000913	4272870	4272875		0.111170
NC_000913	4272875	4272880		0.100687
NC_000913	4272880	4272885		0.142918
NC_000913	4272885	4272890		0.200405
NC_000913	4272890	4272895		0.314011
NC_000913	4272895	4272900		0.378398
NC_000913	4272900	4272905		0.402371
NC_000913	4272905	4272910		0.448308
NC_000913	4272910	4272915		0.447440
NC_000913	4272915	4272920		0.360863
NC_000913	4272920	4272925		0.309085
NC_000913	4272925	4272930		0.359668
NC_000913	4272930	4272935		0.422923
NC_000913	4272935	4272940		0.356359
NC_000913	4272940	4272945		0.368029
NC_000913	4272945	4272950		0.324393
NC_000913	4272950	4272955		0.274749
NC_000913	4272955	4272960		0.168547
NC_000913	4272960	4272965		0.158530
NC_000913	4272965	4272970		0.162005
NC_000913	4272970	4272975		0.146557
NC_000913	4272975	4272980		0.193971
NC_000913	4272980	4272985		0.146772
NC_000913	4272985	4272990		0.225714
NC_000913	4272990	4272995		0.196753
NC_000913	4272995	4273000		0.375187
NC_000913	4273000	4273005		0.528056
NC_000913	4273005	4273010		0.495641
NC_000913	4273010	4273015		0.542009
NC_000913	4273015	4273020		0.362826
NC_000913	4273020	4273025		0.271500
NC_000913	4273025	4273030		0.266672
NC_000913	4273030	4273035		0.210104
NC_000913	4273035	4273040		0.174003
NC_000913	4273040	4273045		0.167186
NC_000913	4273045	4273050		0.173136
NC_000913	4273050	4273055		0.172422
NC_000913	4273055	4273060		0.199301
NC_000913	4273060	4273065		0.089565
NC_000913	4273065	4273070		0.085659
NC_000913	4273070	4273075		0.138567
NC_000913	4273075	4273080		0.190453
NC_000913	4273080	4273085		0.154129
NC_000913	4273085	4273090		0.148741
NC_000913	4273090	4273095		0.169239
NC_000913	4273095	4273100		0.151998
NC_000913	4273100	4273105		0.204986
NC_000913	4273105	4273110		0.197260
NC_000913	4273110	4273115		0.188944
NC_000913	4273115	4273120		0.165602
NC_000913	4273120	4273125		0.141778
NC_000913	4273125	4273130		0.125957
NC_000913	4273130	4273135		0.155412
NC_000913	4273135	4273140		0.149243
NC_000913	4273140	4273145		0.143456
NC_000913	4273145	4273150		0.130257
NC_000913	4273150	4273155		0.158884
NC_000913	4273155	4273160		0.156871
NC_000913	4273160	4273165		0.169041
NC_000913	4273165	4273170		0.118876
NC_000913	4273170	4273175		0.102362
NC_000913	4273175	4273180		0.090845
NC_000913	4273180	4273185		0.080901
NC_000913	4273185	4273190		0.079823
NC_000913	4273190	4273195		0.071623
NC_000913	4273195	4273200		0.090142
NC_000913	4273200	4273205		0.101437
NC_000913	4273205	4273210		0.106966
NC_000913	4273210	4273215		0.408009
NC_000913	4273215	4273220		0.561824
NC_000913	4273220	4273225		0.488162
NC_000913	4273225	4273230		0.457588
NC_000913	4273230	4273235		0.392694
NC_000913	4273235	4273240		0.408342
NC_000913	4273240	4273245		0.283055
NC_000913	4273245	4273250		0.345585
NC_000913	4273250	4273255		0.344469
NC_000913	4273255	4273260		0.694123
NC_000913	4273260	4273265		0.807446
NC_000913	4273265	4273270		0.693165
NC_000913	4273270	4273275		0.597032
NC_000913	4273275	4273280		0.769261
NC_000913	4273280	4273285		0.997205
NC_000913	4273285	4273290		0.839708
NC_000913	4273290	4273295		0.841533
NC_000913	4273295	4273300		0.683057
NC_000913	4273300	4273305		0.644133
NC_000913	4273305	4273310		0.458444
NC_000913	4273310	4273315		0.456085
NC_000913	4273315	4273320		0.371206
NC_000913	4273320	4273325		0.273640
NC_000913	4273325	4273330		0.274372
NC_000913	4273330	4273335		0.226307
NC_000913	4273335	4273340		0.185731
NC_000913	4273340	4273345		0.196182
NC_000913	4273345	4273350		0.196468
NC_000913	4273350	4273355		0.231589
NC_000913	4273355	4273360		0.166877
NC_000913	4273360	4273365		0.170474
NC_000913	4273365	4273370		0.154795
NC_000913	4273370	4273375		0.198339
NC_000913	4273375	4273380		0.203268
NC_000913	4273380	4273385		0.179838
NC_000913	4273385	4273390		0.166284
NC_000913	4273390	4273395		0.214981
NC_000913	4273395	4273400		0.274198
NC_000913	4273400	4273405		0.319180
NC_000913	4273405	4273410		0.312731
NC_000913	4273410	4273415		0.492185
NC_000913	4273415	4273420		0.439239
NC_000913	4273420	4273425		0.417538
NC_000913	4273425	4273430		0.288093
NC_000913	4273430	4273435		0.180475
NC_000913	4273435	4273440		0.186939
NC_000913	4273440	4273445		0.162664
NC_000913	4273445	4273450		0.162851
NC_000913	4273450	4273455		0.157871
NC_000913	4273455	4273460		0.193637
NC_000913	4273460	4273465		0.554167
NC_000913	4273465	4273470		0.470060
NC_000913	4273470	4273475		0.541773
NC_000913	4273475	4273480		0.416581
NC_000913	4273480	4273485		0.410871
NC_000913	4273485	4273490		0.325822
NC_000913	4273490	4273495		0.328197
NC_000913	4273495	4273500		0.288897
NC_000913	4273500	4273505		0.351351
NC_000913	4273505	4273510		0.438512
NC_000913	4273510	4273515		0.343515
NC_000913	4273515	4273520		0.283720
NC_000913	4273520	4273525		0.292056
NC_000913	4273525	4273530		0.287496
NC_000913	4273530	4273535		0.301013
NC_000913	4273535	4273540		0.371320
NC_000913	4273540	4273545		0.362703
NC_000913	4273545	4273550		0.277669
NC_000913	4273550	4273555		0.423010
NC_000913	4273555	4273560		0.347152
NC_000913	4273560	4273565		0.331088
NC_000913	4273565	4273570		0.144586
NC_000913	4273570	4273575		0.123771
NC_000913	4273575	4273580		0.075408
NC_000913	4273580	4273585		0.058638
NC_000913	4273585	4273590		0.040111
NC_000913	4273590	4273595		0.034442
NC_000913	4273595	4273600		0.035999
NC_000913	4273600	4273605		0.036883
NC_000913	4273605	4273610		0.078062
NC_000913	4273610	4273615		0.064169
NC_000913	4273615	4273620		0.059106
NC_000913	4273620	4273625		0.139302
NC_000913	4273625	4273630		0.153551
NC_000913	4273630	4273635		0.165520
NC_000913	4273635	4273640		0.193333
NC_000913	4273640	4273645		0.167668
NC_000913	4273645	4273650		0.282030
NC_000913	4273650	4273655		0.218922
NC_000913	4273655	4273660		0.198015
NC_000913	4273660	4273665		0.159565
NC_000913	4273665	4273670		0.115431
NC_000913	4273670	4273675		0.101859
NC_000913	4273675	4273680		0.049230
NC_000913	4273680	4273685		0.056560
NC_000913	4273685	4273690		0.054780
NC_000913	4273690	4273695		0.064564
NC_000913	4273695	4273700		0.060118
NC_000913	4273700	4273705		0.087503
NC_000913	4273705	4273710		0.217459
NC_000913	4273710	4273715		0.359139
NC_000913	4273715	4273720		0.521472
NC_000913	4273720	4273725		0.555600
NC_000913	4273725	4273730		0.550737
NC_000913	4273730	4273735		0.524760
NC_000913	4273735	4273740		0.649126
NC_000913	4273740	4273745		0.575715
NC_000913	4273745	4273750		0.647433
NC_000913	4273750	4273755		0.619892
NC_000913	4273755	4273760		0.478618
NC_000913	4273760	4273765		0.400873
NC_000913	4273765	4273770		0.167359
NC_000913	4273770	4273775		0.121147
NC_000913	4273775	4273780		0.104087
NC_000913	4273780	4273785		0.085621
NC_000913	4273785	4273790		0.086306
NC_000913	4273790	4273795		0.164084
NC_000913	4273795	4273800		0.181422
NC_000913	4273800	4273805		0.172944
NC_000913	4273805	4273810		0.247317
NC_000913	4273810	4273815		0.110066
NC_000913	4273815	4273820		0.018839
NC_000913	4273820	4273825		0.015755
NC_000913	4273825	4273830		0.009770
NC_000913	4273830	4273835		0.006641
NC_000913	4273835	4273840		0.003665
NC_000913	4273840	4273845		0.004398
NC_000913	4273845	4273850		0.003993
NC_000913	4273850	4273855		0.003792
NC_000913	4273855	4273860		0.003347
NC_000913	4273860	4273865		0.001738
NC_000913	4273865	4273870		0.000377
NC_000913	4273870	4273875		0.000281
NC_000913	4273875	4273880		0.000144
NC_000913	4273880	4273885		0.000184
NC_000913	4273885	4273890		0.000088
NC_000913	4273890	4273895		0.000329
NC_000913	4273895	4273900		0.000417
NC_000913	4273900	4273905		0.000535
NC_000913	4273905	4273910		0.000578
NC_000913	4273910	4273915		0.000675
NC_000913	4273915	4273920		0.000866
NC_000913	4273920	4273925		0.001067
NC_000913	4273925	4273930		0.001650
NC_000913	4273930	4273935		0.002415
NC_000913	4273935	4273940		0.002186
NC_000913	4273940	4273945		0.002428
NC_000913	4273945	4273950		0.005788
NC_000913	4273950	4273955		0.012635
NC_000913	4273955	4273960		0.017418
NC_000913	4273960	4273965		0.170968
NC_000913	4273965	4273970		0.351164
NC_000913	4273970	4273975		0.638293
NC_000913	4273975	4273980		0.802636
NC_000913	4273980	4273985		0.345766
NC_000913	4273985	4273990		0.354166
NC_000913	4273990	4273995		0.341091
NC_000913	4273995	4274000		0.308551
NC_000913	4274000	4274005		0.248988
NC_000913	4274005	4274010		0.237503
NC_000913	4274010	4274015		0.247216
NC_000913	4274015	4274020		0.322739
NC_000913	4274020	4274025		0.339177
NC_000913	4274025	4274030		0.381086
NC_000913	4274030	4274035		0.559995
NC_000913	4274035	4274040		0.559325
NC_000913	4274040	4274045		0.666635
NC_000913	4274045	4274050		0.994320
NC_000913	4274050	4274055		1.293448
NC_000913	4274055	4274060		1.503702
NC_000913	4274060	4274065		1.746828
NC_000913	4274065	4274070		1.377845
NC_000913	4274070	4274075		1.251358
NC_000913	4274075	4274080		1.135728
NC_000913	4274080	4274085		1.084938
NC_000913	4274085	4274090		1.115428
NC_000913	4274090	4274095		1.126122
NC_000913	4274095	4274100		1.091299
NC_000913	4274100	4274105		1.121869
NC_000913	4274105	4274110		1.069061
NC_000913	4274110	4274115		0.929520
NC_000913	4274115	4274120		0.523646
NC_000913	4274120	4274125		0.382271
NC_000913	4274125	4274130		0.200938
NC_000913	4274130	4274135		0.192376
NC_000913	4274135	4274140		0.162431
NC_000913	4274140	4274145		0.133745
NC_000913	4274145	4274150		0.083944
NC_000913	4274150	4274155		0.080025
NC_000913	4274155	4274160		0.083378
NC_000913	4274160	4274165		0.086660
NC_000913	4274165	4274170		0.088863
NC_000913	4274170	4274175		0.121515
NC_000913	4274175	4274180		0.161776
NC_000913	4274180	4274185		0.194200
NC_000913	4274185	4274190		0.231922
NC_000913	4274190	4274195		0.267591
NC_000913	4274195	4274200		0.293408
NC_000913	4274200	4274205		0.409323
NC_000913	4274205	4274210		0.444294
NC_000913	4274210	4274215		0.504889
NC_000913	4274215	4274220		0.471329
NC_000913	4274220	4274225		0.548544
NC_000913	4274225	4274230		0.684374
NC_000913	4274230	4274235		0.689189
NC_000913	4274235	4274240		0.831093
NC_000913	4274240	4274245		0.454903
NC_000913	4274245	4274250		0.392601
NC_000913	4274250	4274255		0.411768
NC_000913	4274255	4274260		0.396799
NC_000913	4274260	4274265		0.353452
NC_000913	4274265	4274270		0.353838
NC_000913	4274270	4274275		0.360848
NC_000913	4274275	4274280		0.485357
NC_000913	4274280	4274285		0.449034
NC_000913	4274285	4274290		0.514449
NC_000913	4274290	4274295		0.452311
NC_000913	4274295	4274300		0.473128
NC_000913	4274300	4274305		0.458499
NC_000913	4274305	4274310		0.430421
NC_000913	4274310	4274315		0.399776
NC_000913	4274315	4274320		0.424261
NC_000913	4274320	4274325		0.561155
NC_000913	4274325	4274330		0.557796
NC_000913	4274330	4274335		0.607119
NC_000913	4274335	4274340		0.976824
NC_000913	4274340	4274345		1.079572
NC_000913	4274345	4274350		1.456618
NC_000913	4274350	4274355		1.310070
NC_000913	4274355	4274360		1.562116
NC_000913	4274360	4274365		0.679180
NC_000913	4274365	4274370		0.150591
NC_000913	4274370	4274375		0.158450
NC_000913	4274375	4274380		0.141138
NC_000913	4274380	4274385		0.124413
NC_000913	4274385	4274390		0.113429
NC_000913	4274390	4274395		0.097904
NC_000913	4274395	4274400		0.216372
NC_000913	4274400	4274405		0.233996
NC_000913	4274405	4274410		0.228231
NC_000913	4274410	4274415		0.283789
NC_000913	4274415	4274420		0.292767
NC_000913	4274420	4274425		0.411330
NC_000913	4274425	4274430		0.463689
NC_000913	4274430	4274435		0.423660
NC_000913	4274435	4274440		0.404641
NC_000913	4274440	4274445		0.452138
NC_000913	4274445	4274450		0.431723
NC_000913	4274450	4274455		0.427457
NC_000913	4274455	4274460		0.377307
NC_000913	4274460	4274465		0.338964
NC_000913	4274465	4274470		0.331923
NC_000913	4274470	4274475		0.280412
NC_000913	4274475	4274480		0.186546
NC_000913	4274480	4274485		0.163295
NC_000913	4274485	4274490		0.158838
NC_000913	4274490	4274495		0.138600
NC_000913	4274495	4274500		0.115822
NC_000913	4274500	4274505		0.415082
NC_000913	4274505	4274510		0.289396
NC_000913	4274510	4274515		0.275849
NC_000913	4274515	4274520		0.289782
NC_000913	4274520	4274525		0.273578
NC_000913	4274525	4274530		0.296282
NC_000913	4274530	4274535		0.281287
NC_000913	4274535	4274540		0.306575
NC_000913	4274540	4274545		0.307562
NC_000913	4274545	4274550		0.353499
NC_000913	4274550	4274555		0.333853
NC_000913	4274555	4274560		0.332217
NC_000913	4274560	4274565		0.402754
NC_000913	4274565	4274570		0.539727
NC_000913	4274570	4274575		0.726047
NC_000913	4274575	4274580		0.801072
NC_000913	4274580	4274585		0.796709
NC_000913	4274585	4274590		0.869460
NC_000913	4274590	4274595		0.614021
NC_000913	4274595	4274600		0.532666
NC_000913	4274600	4274605		0.471348
NC_000913	4274605	4274610		0.409055
NC_000913	4274610	4274615		0.413562
NC_000913	4274615	4274620		0.409840
NC_000913	4274620	4274625		0.327903
NC_000913	4274625	4274630		0.346240
NC_000913	4274630	4274635		0.349814
NC_000913	4274635	4274640		0.331965
NC_000913	4274640	4274645		0.157617
NC_000913	4274645	4274650		0.224988
NC_000913	4274650	4274655		0.169059
NC_000913	4274655	4274660		0.248872
NC_000913	4274660	4274665		0.240095
NC_000913	4274665	4274670		0.288853
NC_000913	4274670	4274675		0.640442
NC_000913	4274675	4274680		0.624849
NC_000913	4274680	4274685		0.480634
NC_000913	4274685	4274690		0.283821
NC_000913	4274690	4274695		0.661848
NC_000913	4274695	4274700		0.708130
NC_000913	4274700	4274705		0.654343
NC_000913	4274705	4274710		0.411565
NC_000913	4274710	4274715		0.133432
NC_000913	4274715	4274720		0.189813
NC_000913	4274720	4274725		0.194566
NC_000913	4274725	4274730		0.204225
NC_000913	4274730	4274735		0.183796
NC_000913	4274735	4274740		0.114268
NC_000913	4274740	4274745		0.104319
NC_000913	4274745	4274750		0.116701
NC_000913	4274750	4274755		0.106783
NC_000913	4274755	4274760		0.094957
NC_000913	4274760	4274765		0.143344
NC_000913	4274765	4274770		0.071987
NC_000913	4274770	4274775		0.059308
NC_000913	4274775	4274780		0.061503
NC_000913	4274780	4274785		0.062744
NC_000913	4274785	4274790		0.062346
NC_000913	4274790	4274795		0.079824
NC_000913	4274795	4274800		0.364987
NC_000913	4274800	4274805		0.618724
NC_000913	4274805	4274810		0.557379
NC_000913	4274810	4274815		0.681810
NC_000913	4274815	4274820		0.288895
NC_000913	4274820	4274825		0.245867
NC_000913	4274825	4274830		0.245556
NC_000913	4274830	4274835		0.179801
NC_000913	4274835	4274840		0.195339
NC_000913	4274840	4274845		0.204389
NC_000913	4274845	4274850		0.141174
NC_000913	4274850	4274855		0.109663
NC_000913	4274855	4274860		0.166716
NC_000913	4274860	4274865		0.324236
NC_000913	4274865	4274870		0.285600
NC_000913	4274870	4274875		0.283635
NC_000913	4274875	4274880		0.233027
NC_000913	4274880	4274885		0.293299
NC_000913	4274885	4274890		0.259265
NC_000913	4274890	4274895		0.215347
NC_000913	4274895	4274900		0.266125
NC_000913	4274900	4274905		0.249337
NC_000913	4274905	4274910		0.229607
NC_000913	4274910	4274915		0.212849
NC_000913	4274915	4274920		0.353411
NC_000913	4274920	4274925		0.408878
NC_000913	4274925	4274930		0.464545
NC_000913	4274930	4274935		0.344075
NC_000913	4274935	4274940		0.979671
NC_000913	4274940	4274945		0.960888
NC_000913	4274945	4274950		0.798786
NC_000913	4274950	4274955		0.672971
NC_000913	4274955	4274960		0.517398
NC_000913	4274960	4274965		0.416500
NC_000913	4274965	4274970		0.351454
NC_000913	4274970	4274975		0.240032
NC_000913	4274975	4274980		0.173568
NC_000913	4274980	4274985		0.082971
NC_000913	4274985	4274990		0.043749
NC_000913	4274990	4274995		0.035087
NC_000913	4274995	4275000		0.032062
NC_000913	4275000	4275005		0.034754
NC_000913	4275005	4275010		0.019592
NC_000913	4275010	4275015		0.016329
NC_000913	4275015	4275020		0.011992
NC_000913	4275020	4275025		0.014162
NC_000913	4275025	4275030		0.010923
NC_000913	4275030	4275035		0.008508
NC_000913	4275035	4275040		0.006650
NC_000913	4275040	4275045		0.004712
NC_000913	4275045	4275050		0.005879
NC_000913	4275050	4275055		0.004151
NC_000913	4275055	4275060		0.007037
NC_000913	4275060	4275065		0.006450
NC_000913	4275065	4275070		0.007056
NC_000913	4275070	4275075		0.005615
NC_000913	4275075	4275080		0.004895
NC_000913	4275080	4275085		0.004276
NC_000913	4275085	4275090		0.004038
NC_000913	4275090	4275095		0.003000
NC_000913	4275095	4275100		0.001527
NC_000913	4275100	4275105		0.001484
NC_000913	4275105	4275110		0.001563
NC_000913	4275110	4275115		0.001509
NC_000913	4275115	4275120		0.001529
NC_000913	4275120	4275125		0.001330
NC_000913	4275125	4275130		0.001411
NC_000913	4275130	4275135		0.001752
NC_000913	4275135	4275140		0.001662
NC_000913	4275140	4275145		0.002880
NC_000913	4275145	4275150		0.003185
NC_000913	4275150	4275155		0.004903
NC_000913	4275155	4275160		0.005453
NC_000913	4275160	4275165		0.006053
NC_000913	4275165	4275170		0.004346
NC_000913	4275170	4275175		0.003239
NC_000913	4275175	4275180		0.002886
NC_000913	4275180	4275185		0.006494
NC_000913	4275185	4275190		0.007850
NC_000913	4275190	4275195		0.013708
NC_000913	4275195	4275200		0.001106
NC_000913	4275200	4275205		0.001529
NC_000913	4275205	4275210		0.000661
NC_000913	4275210	4275215		0.000966
NC_000913	4275215	4275220		0.000611
NC_000913	4275220	4275225		0.000547
NC_000913	4275225	4275230		0.000324
NC_000913	4275230	4275235		0.000445
NC_000913	4275235	4275240		0.000047
NC_000913	4275240	4275245		0.000051
NC_000913	4275245	4275250		0.000022
NC_000913	4275250	4275255		0.000023
NC_000913	4275255	4275260		0.000030
NC_000913	4275260	4275265		0.000014
NC_000913	4275265	4275270		0.000048
NC_000913	4275270	4275275		0.000034
NC_000913	4275275	4275280		0.000049
NC_000913	4275280	4275285		0.000067
NC_000913	4275285	4275290		0.000086
NC_000913	4275290	4275295		0.000103
NC_000913	4275295	4275300		0.000177
NC_000913	4275300	4275305		0.000082
NC_000913	4275305	4275310		0.000077
NC_000913	4275310	4275315		0.000018
NC_000913	4275315	4275320		0.000052
NC_000913	4275320	4275325		0.000053
NC_000913	4275325	4275330		0.000053
NC_000913	4275330	4275335		0.000068
NC_000913	4275335	4275340		0.000287
NC_000913	4275340	4275345		0.000712
NC_000913	4275345	4275350		0.000888
NC_000913	4275350	4275355		0.001379
NC_000913	4275355	4275360		0.002223
NC_000913	4275360	4275365		0.002400
NC_000913	4275365	4275370		0.005509
NC_000913	4275370	4275375		0.002501
NC_000913	4275375	4275380		0.002068
NC_000913	4275380	4275385		0.001542
NC_000913	4275385	4275390		0.000750
NC_000913	4275390	4275395		0.000689
NC_000913	4275395	4275400		0.000394
NC_000913	4275400	4275405		0.000751
NC_000913	4275405	4275410		0.003910
NC_000913	4275410	4275415		0.004171
NC_000913	4275415	4275420		0.003419
NC_000913	4275420	4275425		0.004608
NC_000913	4275425	4275430		0.005071
NC_000913	4275430	4275435		0.007339
NC_000913	4275435	4275440		0.027158
NC_000913	4275440	4275445		0.026239
NC_000913	4275445	4275450		0.087340
NC_000913	4275450	4275455		0.513622
NC_000913	4275455	4275460		0.599962
NC_000913	4275460	4275465		0.861104
NC_000913	4275465	4275470		0.924712
NC_000913	4275470	4275475		0.751098
NC_000913	4275475	4275480		0.610060
NC_000913	4275480	4275485		0.473715
NC_000913	4275485	4275490		0.401025
NC_000913	4275490	4275495		0.333826
NC_000913	4275495	4275500		0.393442
NC_000913	4275500	4275505		0.297158
NC_000913	4275505	4275510		0.343627
NC_000913	4275510	4275515		0.376659
NC_000913	4275515	4275520		0.773460
NC_000913	4275520	4275525		0.550430
NC_000913	4275525	4275530		0.402348
NC_000913	4275530	4275535		0.217436
NC_000913	4275535	4275540		0.235858
NC_000913	4275540	4275545		0.276368
NC_000913	4275545	4275550		0.189151
NC_000913	4275550	4275555		0.125207
NC_000913	4275555	4275560		0.201279
NC_000913	4275560	4275565		0.193881
NC_000913	4275565	4275570		0.178806
NC_000913	4275570	4275575		0.228007
NC_000913	4275575	4275580		0.232430
NC_000913	4275580	4275585		0.246721
NC_000913	4275585	4275590		0.200546
NC_000913	4275590	4275595		0.096036
NC_000913	4275595	4275600		0.067995
NC_000913	4275600	4275605		0.109028
NC_000913	4275605	4275610		0.129605
NC_000913	4275610	4275615		0.144793
NC_000913	4275615	4275620		0.151804
NC_000913	4275620	4275625		0.169921
NC_000913	4275625	4275630		0.445662
NC_000913	4275630	4275635		0.369355
NC_000913	4275635	4275640		0.320347
NC_000913	4275640	4275645		0.283251
NC_000913	4275645	4275650		0.438771
NC_000913	4275650	4275655		0.540621
NC_000913	4275655	4275660		0.543717
NC_000913	4275660	4275665		0.548073
NC_000913	4275665	4275670		0.554951
NC_000913	4275670	4275675		0.429773
NC_000913	4275675	4275680		0.558837
NC_000913	4275680	4275685		0.671461
NC_000913	4275685	4275690		0.709099
NC_000913	4275690	4275695		0.831696
NC_000913	4275695	4275700		0.863152
NC_000913	4275700	4275705		0.882799
NC_000913	4275705	4275710		1.141892
NC_000913	4275710	4275715		1.114286
NC_000913	4275715	4275720		0.485335
NC_000913	4275720	4275725		0.405445
NC_000913	4275725	4275730		0.421277
NC_000913	4275730	4275735		0.323139
NC_000913	4275735	4275740		0.254560
NC_000913	4275740	4275745		0.259552
NC_000913	4275745	4275750		0.275643
NC_000913	4275750	4275755		0.593023
NC_000913	4275755	4275760		0.692226
NC_000913	4275760	4275765		0.737052
NC_000913	4275765	4275770		0.941192
NC_000913	4275770	4275775		1.179322
NC_000913	4275775	4275780		1.515857
NC_000913	4275780	4275785		1.622543
NC_000913	4275785	4275790		1.633801
NC_000913	4275790	4275795		1.173901
NC_000913	4275795	4275800		0.873266
NC_000913	4275800	4275805		0.814191
NC_000913	4275805	4275810		0.759594
NC_000913	4275810	4275815		0.727939
NC_000913	4275815	4275820		0.704018
NC_000913	4275820	4275825		0.585242
NC_000913	4275825	4275830		0.579056
NC_000913	4275830	4275835		0.612999
NC_000913	4275835	4275840		0.406040
NC_000913	4275840	4275845		0.565601
NC_000913	4275845	4275850		0.800234
NC_000913	4275850	4275855		0.877656
NC_000913	4275855	4275860		0.919725
NC_000913	4275860	4275865		0.824945
NC_000913	4275865	4275870		0.775394
NC_000913	4275870	4275875		0.911148
NC_000913	4275875	4275880		0.729045
NC_000913	4275880	4275885		0.556069
NC_000913	4275885	4275890		0.529298
NC_000913	4275890	4275895		0.476544
NC_000913	4275895	4275900		0.448771
NC_000913	4275900	4275905		0.334397
NC_000913	4275905	4275910		0.337349
NC_000913	4275910	4275915		0.264429
NC_000913	4275915	4275920		0.225649
NC_000913	4275920	4275925		0.206552
NC_000913	4275925	4275930		0.179848
NC_000913	4275930	4275935		0.168381
NC_000913	4275935	4275940		0.165872
NC_000913	4275940	4275945		0.314079
NC_000913	4275945	4275950		0.453241
NC_000913	4275950	4275955		0.516289
NC_000913	4275955	4275960		0.573773
NC_000913	4275960	4275965		0.819892
NC_000913	4275965	4275970		0.947922
NC_000913	4275970	4275975		1.239077
NC_000913	4275975	4275980		1.391862
NC_000913	4275980	4275985		2.014880
NC_000913	4275985	4275990		2.228158
NC_000913	4275990	4275995		2.078940
NC_000913	4275995	4276000		1.877022
NC_000913	4276000	4276005		1.538540
NC_000913	4276005	4276010		1.135432
NC_000913	4276010	4276015		1.110574
NC_000913	4276015	4276020		1.003094
NC_000913	4276020	4276025		0.849818
NC_000913	4276025	4276030		0.831933
NC_000913	4276030	4276035		0.392783
NC_000913	4276035	4276040		0.163601
NC_000913	4276040	4276045		0.120111
NC_000913	4276045	4276050		0.117534
NC_000913	4276050	4276055		0.108006
NC_000913	4276055	4276060		0.095405
NC_000913	4276060	4276065		0.099060
NC_000913	4276065	4276070		0.144105
NC_000913	4276070	4276075		0.398638
NC_000913	4276075	4276080		0.134985
NC_000913	4276080	4276085		0.089312
NC_000913	4276085	4276090		0.113049
NC_000913	4276090	4276095		0.103617
NC_000913	4276095	4276100		0.089886
NC_000913	4276100	4276105		0.087238
NC_000913	4276105	4276110		0.095230
NC_000913	4276110	4276115		0.089504
NC_000913	4276115	4276120		0.112780
NC_000913	4276120	4276125		0.109889
NC_000913	4276125	4276130		0.140646
NC_000913	4276130	4276135		0.171336
NC_000913	4276135	4276140		0.184753
NC_000913	4276140	4276145		0.233565
NC_000913	4276145	4276150		0.269893
NC_000913	4276150	4276155		0.403078
NC_000913	4276155	4276160		0.404093
NC_000913	4276160	4276165		0.433726
NC_000913	4276165	4276170		1.119975
NC_000913	4276170	4276175		1.543527
NC_000913	4276175	4276180		2.506937
NC_000913	4276180	4276185		3.336134
NC_000913	4276185	4276190		3.582241
NC_000913	4276190	4276195		4.624650
NC_000913	4276195	4276200		2.815759
NC_000913	4276200	4276205		1.612387
NC_000913	4276205	4276210		1.350558
NC_000913	4276210	4276215		1.336461
NC_000913	4276215	4276220		1.251289
NC_000913	4276220	4276225		1.261143
NC_000913	4276225	4276230		1.234292
NC_000913	4276230	4276235		1.231572
NC_000913	4276235	4276240		1.138174
NC_000913	4276240	4276245		1.187914
NC_000913	4276245	4276250		1.472551
NC_000913	4276250	4276255		1.224200
NC_000913	4276255	4276260		1.231621
NC_000913	4276260	4276265		0.968897
NC_000913	4276265	4276270		0.924124
NC_000913	4276270	4276275		1.004939
NC_000913	4276275	4276280		0.830549
NC_000913	4276280	4276285		0.520824
NC_000913	4276285	4276290		0.420539
NC_000913	4276290	4276295		0.384482
NC_000913	4276295	4276300		0.326687
NC_000913	4276300	4276305		0.296788
NC_000913	4276305	4276310		0.280757
NC_000913	4276310	4276315		0.280560
NC_000913	4276315	4276320		0.365252
NC_000913	4276320	4276325		0.414050
NC_000913	4276325	4276330		0.472752
NC_000913	4276330	4276335		1.365260
NC_000913	4276335	4276340		1.382621
NC_000913	4276340	4276345		1.663417
NC_000913	4276345	4276350		1.500625
NC_000913	4276350	4276355		0.940642
NC_000913	4276355	4276360		0.959825
NC_000913	4276360	4276365		1.113140
NC_000913	4276365	4276370		1.066444
NC_000913	4276370	4276375		0.918792
NC_000913	4276375	4276380		0.829314
NC_000913	4276380	4276385		0.746679
NC_000913	4276385	4276390		0.654160
NC_000913	4276390	4276395		0.492631
NC_000913	4276395	4276400		0.587505
NC_000913	4276400	4276405		0.606968
NC_000913	4276405	4276410		0.706607
NC_000913	4276410	4276415		0.910347
NC_000913	4276415	4276420		1.153915
NC_000913	4276420	4276425		1.224810
NC_000913	4276425	4276430		1.216260
NC_000913	4276430	4276435		1.254492
NC_000913	4276435	4276440		0.990680
NC_000913	4276440	4276445		0.997488
NC_000913	4276445	4276450		0.733673
NC_000913	4276450	4276455		0.746906
NC_000913	4276455	4276460		0.882569
NC_000913	4276460	4276465		1.148373
NC_000913	4276465	4276470		0.839501
NC_000913	4276470	4276475		0.785093
NC_000913	4276475	4276480		0.829930
NC_000913	4276480	4276485		1.184073
NC_000913	4276485	4276490		1.005972
NC_000913	4276490	4276495		0.328658
NC_000913	4276495	4276500		0.139276
NC_000913	4276500	4276505		0.116795
NC_000913	4276505	4276510		0.098110
NC_000913	4276510	4276515		0.104042
NC_000913	4276515	4276520		0.111732
NC_000913	4276520	4276525		0.106689
NC_000913	4276525	4276530		0.209390
NC_000913	4276530	4276535		0.336000
NC_000913	4276535	4276540		0.798292
NC_000913	4276540	4276545		1.070906
NC_000913	4276545	4276550		0.852946
NC_000913	4276550	4276555		0.492310
NC_000913	4276555	4276560		0.278465
NC_000913	4276560	4276565		0.276939
NC_000913	4276565	4276570		0.237963
NC_000913	4276570	4276575		0.220634
NC_000913	4276575	4276580		0.186073
NC_000913	4276580	4276585		0.175731
NC_000913	4276585	4276590		0.191206
NC_000913	4276590	4276595		0.209945
NC_000913	4276595	4276600		0.068548
NC_000913	4276600	4276605		0.073113
NC_000913	4276605	4276610		0.182394
NC_000913	4276610	4276615		0.185915
NC_000913	4276615	4276620		0.157433
NC_000913	4276620	4276625		0.150597
NC_000913	4276625	4276630		0.168182
NC_000913	4276630	4276635		0.188100
NC_000913	4276635	4276640		0.165829
NC_000913	4276640	4276645		0.262620
NC_000913	4276645	4276650		0.299904
NC_000913	4276650	4276655		0.236982
NC_000913	4276655	4276660		0.284038
NC_000913	4276660	4276665		0.368165
NC_000913	4276665	4276670		0.476316
NC_000913	4276670	4276675		0.593101
NC_000913	4276675	4276680		0.529201
NC_000913	4276680	4276685		0.510842
NC_000913	4276685	4276690		0.520793
NC_000913	4276690	4276695		0.475451
NC_000913	4276695	4276700		0.364912
NC_000913	4276700	4276705		0.244693
NC_000913	4276705	4276710		0.255697
NC_000913	4276710	4276715		0.243442
NC_000913	4276715	4276720		0.289322
NC_000913	4276720	4276725		0.374013
NC_000913	4276725	4276730		0.310616
NC_000913	4276730	4276735		0.396617
NC_000913	4276735	4276740		0.297823
NC_000913	4276740	4276745		0.356872
NC_000913	4276745	4276750		0.487840
NC_000913	4276750	4276755		0.802456
NC_000913	4276755	4276760		0.994895
NC_000913	4276760	4276765		0.917239
NC_000913	4276765	4276770		0.434690
NC_000913	4276770	4276775		0.259803
NC_000913	4276775	4276780		0.144961
NC_000913	4276780	4276785		0.091076
NC_000913	4276785	4276790		0.037026
NC_000913	4276790	4276795		0.039320
NC_000913	4276795	4276800		0.085315
NC_000913	4276800	4276805		0.077907
NC_000913	4276805	4276810		0.091492
NC_000913	4276810	4276815		0.145087
NC_000913	4276815	4276820		0.234069
NC_000913	4276820	4276825		0.292814
NC_000913	4276825	4276830		0.286619
NC_000913	4276830	4276835		0.344556
NC_000913	4276835	4276840		0.340719
NC_000913	4276840	4276845		0.367097
NC_000913	4276845	4276850		0.490712
NC_000913	4276850	4276855		0.217017
NC_000913	4276855	4276860		0.253169
NC_000913	4276860	4276865		0.291212
NC_000913	4276865	4276870		0.076466
NC_000913	4276870	4276875		0.025877
NC_000913	4276875	4276880		0.021485
NC_000913	4276880	4276885		0.024574
NC_000913	4276885	4276890		0.020669
NC_000913	4276890	4276895		0.022525
NC_000913	4276895	4276900		0.051990
NC_000913	4276900	4276905		0.051180
NC_000913	4276905	4276910		0.070269
NC_000913	4276910	4276915		0.104805
NC_000913	4276915	4276920		0.168688
NC_000913	4276920	4276925		0.225945
NC_000913	4276925	4276930		0.274174
NC_000913	4276930	4276935		0.327688
NC_000913	4276935	4276940		0.275767
NC_000913	4276940	4276945		0.260689
NC_000913	4276945	4276950		0.309990
NC_000913	4276950	4276955		0.302484
NC_000913	4276955	4276960		0.299943
NC_000913	4276960	4276965		0.323359
NC_000913	4276965	4276970		0.300304
NC_000913	4276970	4276975		0.303845
NC_000913	4276975	4276980		0.309678
NC_000913	4276980	4276985		0.132758
NC_000913	4276985	4276990		0.137656
NC_000913	4276990	4276995		0.119364
NC_000913	4276995	4277000		0.115372
NC_000913	4277000	4277005		0.161920
NC_000913	4277005	4277010		0.156292
NC_000913	4277010	4277015		0.143308
NC_000913	4277015	4277020		0.137648
NC_000913	4277020	4277025		0.150101
NC_000913	4277025	4277030		0.186031
NC_000913	4277030	4277035		0.213910
NC_000913	4277035	4277040		0.206140
NC_000913	4277040	4277045		0.268832
NC_000913	4277045	4277050		0.387462
NC_000913	4277050	4277055		0.407320
NC_000913	4277055	4277060		0.594390
NC_000913	4277060	4277065		0.538337
NC_000913	4277065	4277070		0.488475
NC_000913	4277070	4277075		0.453366
NC_000913	4277075	4277080		0.660923
NC_000913	4277080	4277085		0.662478
NC_000913	4277085	4277090		0.583215
NC_000913	4277090	4277095		0.496259
NC_000913	4277095	4277100		0.293244
NC_000913	4277100	4277105		0.243211
NC_000913	4277105	4277110		0.161601
NC_000913	4277110	4277115		0.173329
NC_000913	4277115	4277120		0.169836
NC_000913	4277120	4277125		0.146418
NC_000913	4277125	4277130		0.146641
NC_000913	4277130	4277135		0.154525
NC_000913	4277135	4277140		0.245842
NC_000913	4277140	4277145		0.315508
NC_000913	4277145	4277150		0.361097
NC_000913	4277150	4277155		0.398827
NC_000913	4277155	4277160		0.530963
NC_000913	4277160	4277165		0.436768
NC_000913	4277165	4277170		0.457297
NC_000913	4277170	4277175		0.481354
NC_000913	4277175	4277180		0.421080
NC_000913	4277180	4277185		0.410907
NC_000913	4277185	4277190		0.437302
NC_000913	4277190	4277195		0.254774
NC_000913	4277195	4277200		0.235125
NC_000913	4277200	4277205		0.222661
NC_000913	4277205	4277210		0.322533
NC_000913	4277210	4277215		0.338584
NC_000913	4277215	4277220		0.343425
NC_000913	4277220	4277225		0.425775
NC_000913	4277225	4277230		0.481923
NC_000913	4277230	4277235		0.447531
NC_000913	4277235	4277240		0.478260
NC_000913	4277240	4277245		0.515551
NC_000913	4277245	4277250		0.593167
NC_000913	4277250	4277255		0.796636
NC_000913	4277255	4277260		0.878394
NC_000913	4277260	4277265		2.288565
NC_000913	4277265	4277270		4.012855
NC_000913	4277270	4277275		4.674614
NC_000913	4277275	4277280		6.494672
NC_000913	4277280	4277285		6.724554
NC_000913	4277285	4277290		7.791681
NC_000913	4277290	4277295		6.240398
NC_000913	4277295	4277300		6.234188
NC_000913	4277300	4277305		6.081124
NC_000913	4277305	4277310		5.742035
NC_000913	4277310	4277315		3.784282
NC_000913	4277315	4277320		1.892128
NC_000913	4277320	4277325		0.990703
NC_000913	4277325	4277330		0.709078
NC_000913	4277330	4277335		0.133705
NC_000913	4277335	4277340		0.033399
NC_000913	4277340	4277345		0.019766
NC_000913	4277345	4277350		0.004916
NC_000913	4277350	4277355		0.002345
NC_000913	4277355	4277360		0.002199
NC_000913	4277360	4277365		0.003380
NC_000913	4277365	4277370		0.006069
NC_000913	4277370	4277375		0.007101
NC_000913	4277375	4277380		0.017206
NC_000913	4277380	4277385		0.033364
NC_000913	4277385	4277390		0.082272
NC_000913	4277390	4277395		0.135331
NC_000913	4277395	4277400		0.151040
NC_000913	4277400	4277405		0.204369
NC_000913	4277405	4277410		0.232236
NC_000913	4277410	4277415		0.231466
NC_000913	4277415	4277420		0.257888
NC_000913	4277420	4277425		0.221559
NC_000913	4277425	4277430		0.193935
NC_000913	4277430	4277435		0.201281
NC_000913	4277435	4277440		0.236599
NC_000913	4277440	4277445		0.246225
NC_000913	4277445	4277450		0.416920
NC_000913	4277450	4277455		0.095838
NC_000913	4277455	4277460		0.070806
NC_000913	4277460	4277465		0.010757
NC_000913	4277465	4277470		0.013930
NC_000913	4277470	4277475		0.002561
NC_000913	4277475	4277480		0.007553
NC_000913	4277480	4277485		0.004081
NC_000913	4277485	4277490		0.004643
NC_000913	4277490	4277495		0.003726
NC_000913	4277495	4277500		0.029185
NC_000913	4277500	4277505		0.044324
NC_000913	4277505	4277510		0.060352
NC_000913	4277510	4277515		0.091860
NC_000913	4277515	4277520		0.102414
NC_000913	4277520	4277525		0.150727
NC_000913	4277525	4277530		0.183096
NC_000913	4277530	4277535		0.229427
NC_000913	4277535	4277540		0.230871
NC_000913	4277540	4277545		0.272138
NC_000913	4277545	4277550		0.248033
NC_000913	4277550	4277555		0.279345
NC_000913	4277555	4277560		0.297319
NC_000913	4277560	4277565		0.393531
NC_000913	4277565	4277570		0.561049
NC_000913	4277570	4277575		0.564759
NC_000913	4277575	4277580		0.774372
NC_000913	4277580	4277585		0.382163
NC_000913	4277585	4277590		0.298455
NC_000913	4277590	4277595		0.295152
NC_000913	4277595	4277600		0.265988
NC_000913	4277600	4277605		0.105071
NC_000913	4277605	4277610		0.090510
NC_000913	4277610	4277615		0.053415
NC_000913	4277615	4277620		0.295098
NC_000913	4277620	4277625		0.273042
NC_000913	4277625	4277630		0.369942
NC_000913	4277630	4277635		0.613006
NC_000913	4277635	4277640		0.813382
NC_000913	4277640	4277645		0.843215
NC_000913	4277645	4277650		0.894802
NC_000913	4277650	4277655		0.662371
NC_000913	4277655	4277660		0.732788
NC_000913	4277660	4277665		0.534018
NC_000913	4277665	4277670		0.342071
NC_000913	4277670	4277675		0.220681
NC_000913	4277675	4277680		0.189157
NC_000913	4277680	4277685		0.171031
NC_000913	4277685	4277690		0.225909
NC_000913	4277690	4277695		0.274510
NC_000913	4277695	4277700		0.313834
NC_000913	4277700	4277705		0.333099
NC_000913	4277705	4277710		0.492681
NC_000913	4277710	4277715		0.524690
NC_000913	4277715	4277720		0.531922
NC_000913	4277720	4277725		0.530202
NC_000913	4277725	4277730		0.496924
NC_000913	4277730	4277735		0.660102
NC_000913	4277735	4277740		0.633551
NC_000913	4277740	4277745		0.653252
NC_000913	4277745	4277750		0.712039
NC_000913	4277750	4277755		0.572036
NC_000913	4277755	4277760		0.576832
NC_000913	4277760	4277765		0.507837
NC_000913	4277765	4277770		0.676549
NC_000913	4277770	4277775		0.581290
NC_000913	4277775	4277780		0.365685
NC_000913	4277780	4277785		0.313516
NC_000913	4277785	4277790		0.302354
NC_000913	4277790	4277795		0.151643
NC_000913	4277795	4277800		0.156738
NC_000913	4277800	4277805		0.142232
NC_000913	4277805	4277810		0.149495
NC_000913	4277810	4277815		0.191206
NC_000913	4277815	4277820		0.241403
NC_000913	4277820	4277825		0.289228
NC_000913	4277825	4277830		0.553496
NC_000913	4277830	4277835		0.660640
NC_000913	4277835	4277840		0.649784
NC_000913	4277840	4277845		0.605030
NC_000913	4277845	4277850		0.482242
NC_000913	4277850	4277855		0.444811
NC_000913	4277855	4277860		0.486150
NC_000913	4277860	4277865		0.282962
NC_000913	4277865	4277870		0.299045
NC_000913	4277870	4277875		0.350457
NC_000913	4277875	4277880		0.330216
NC_000913	4277880	4277885		0.305584
NC_000913	4277885	4277890		0.279879
NC_000913	4277890	4277895		0.214405
NC_000913	4277895	4277900		0.200760
NC_000913	4277900	4277905		0.197504
NC_000913	4277905	4277910		0.188311
NC_000913	4277910	4277915		0.193554
NC_000913	4277915	4277920		0.160506
NC_000913	4277920	4277925		0.176692
NC_000913	4277925	4277930		0.064747
NC_000913	4277930	4277935		0.069548
NC_000913	4277935	4277940		0.036870
NC_000913	4277940	4277945		0.027282
NC_000913	4277945	4277950		0.018971
NC_000913	4277950	4277955		0.015188
NC_000913	4277955	4277960		0.011406
NC_000913	4277960	4277965		0.010228
NC_000913	4277965	4277970		0.015383
NC_000913	4277970	4277975		0.025664
NC_000913	4277975	4277980		0.021095
NC_000913	4277980	4277985		0.068906
NC_000913	4277985	4277990		0.065717
NC_000913	4277990	4277995		0.093448
NC_000913	4277995	4278000		0.141470
NC_000913	4278000	4278005		0.197822
NC_000913	4278005	4278010		0.259545
NC_000913	4278010	4278015		0.296761
NC_000913	4278015	4278020		0.356959
NC_000913	4278020	4278025		0.746809
NC_000913	4278025	4278030		0.797921
NC_000913	4278030	4278035		1.038056
NC_000913	4278035	4278040		1.134443
NC_000913	4278040	4278045		1.125792
NC_000913	4278045	4278050		1.099339
NC_000913	4278050	4278055		1.126076
NC_000913	4278055	4278060		1.122865
NC_000913	4278060	4278065		0.992538
NC_000913	4278065	4278070		0.558463
NC_000913	4278070	4278075		0.536986
NC_000913	4278075	4278080		0.452993
NC_000913	4278080	4278085		0.496591
NC_000913	4278085	4278090		0.393433
NC_000913	4278090	4278095		0.305899
NC_000913	4278095	4278100		0.208381
NC_000913	4278100	4278105		0.160868
NC_000913	4278105	4278110		0.175935
NC_000913	4278110	4278115		0.122980
NC_000913	4278115	4278120		0.104783
NC_000913	4278120	4278125		0.085524
NC_000913	4278125	4278130		0.079592
NC_000913	4278130	4278135		0.093281
NC_000913	4278135	4278140		0.058455
NC_000913	4278140	4278145		0.164839
NC_000913	4278145	4278150		0.150159
NC_000913	4278150	4278155		0.158299
NC_000913	4278155	4278160		0.063248
NC_000913	4278160	4278165		0.189296
NC_000913	4278165	4278170		0.419744
NC_000913	4278170	4278175		0.420994
NC_000913	4278175	4278180		0.426990
NC_000913	4278180	4278185		0.334565
NC_000913	4278185	4278190		0.390490
NC_000913	4278190	4278195		0.565993
NC_000913	4278195	4278200		0.675518
NC_000913	4278200	4278205		0.580321
NC_000913	4278205	4278210		0.629891
NC_000913	4278210	4278215		0.575521
NC_000913	4278215	4278220		0.445426
NC_000913	4278220	4278225		0.351287
NC_000913	4278225	4278230		0.435339
NC_000913	4278230	4278235		0.461113
NC_000913	4278235	4278240		0.361396
NC_000913	4278240	4278245		0.327637
NC_000913	4278245	4278250		0.316622
NC_000913	4278250	4278255		0.334548
NC_000913	4278255	4278260		0.345440
NC_000913	4278260	4278265		0.374813
NC_000913	4278265	4278270		0.359637
NC_000913	4278270	4278275		0.308612
NC_000913	4278275	4278280		0.282679
NC_000913	4278280	4278285		0.224654
NC_000913	4278285	4278290		0.216292
NC_000913	4278290	4278295		0.221853
NC_000913	4278295	4278300		0.181017
NC_000913	4278300	4278305		0.144259
NC_000913	4278305	4278310		0.123953
NC_000913	4278310	4278315		0.139663
NC_000913	4278315	4278320		0.148142
NC_000913	4278320	4278325		0.176192
NC_000913	4278325	4278330		0.183089
NC_000913	4278330	4278335		0.209672
NC_000913	4278335	4278340		0.214979
NC_000913	4278340	4278345		0.214379
NC_000913	4278345	4278350		0.329478
NC_000913	4278350	4278355		0.353189
NC_000913	4278355	4278360		0.551813
NC_000913	4278360	4278365		0.678325
NC_000913	4278365	4278370		0.746407
NC_000913	4278370	4278375		0.599361
NC_000913	4278375	4278380		0.602604
NC_000913	4278380	4278385		0.471769
NC_000913	4278385	4278390		0.466773
NC_000913	4278390	4278395		0.393343
NC_000913	4278395	4278400		0.342466
NC_000913	4278400	4278405		0.466957
NC_000913	4278405	4278410		0.458470
NC_000913	4278410	4278415		0.310033
NC_000913	4278415	4278420		0.183377
NC_000913	4278420	4278425		0.137915
NC_000913	4278425	4278430		0.129526
NC_000913	4278430	4278435		0.071448
NC_000913	4278435	4278440		0.061732
NC_000913	4278440	4278445		0.054100
NC_000913	4278445	4278450		0.038551
NC_000913	4278450	4278455		0.052245
NC_000913	4278455	4278460		0.025391
NC_000913	4278460	4278465		0.050538
NC_000913	4278465	4278470		0.072497
NC_000913	4278470	4278475		0.110144
NC_000913	4278475	4278480		0.115807
NC_000913	4278480	4278485		0.102426
NC_000913	4278485	4278490		0.104505
NC_000913	4278490	4278495		0.109445
NC_000913	4278495	4278500		0.130428
NC_000913	4278500	4278505		0.138351
NC_000913	4278505	4278510		0.201642
NC_000913	4278510	4278515		0.238650
NC_000913	4278515	4278520		0.315963
NC_000913	4278520	4278525		0.335921
NC_000913	4278525	4278530		0.355916
NC_000913	4278530	4278535		0.358885
NC_000913	4278535	4278540		0.383336
NC_000913	4278540	4278545		0.400564
NC_000913	4278545	4278550		0.427002
NC_000913	4278550	4278555		0.398367
NC_000913	4278555	4278560		0.306511
NC_000913	4278560	4278565		0.257085
NC_000913	4278565	4278570		0.163641
NC_000913	4278570	4278575		0.127590
NC_000913	4278575	4278580		0.095264
NC_000913	4278580	4278585		0.140684
NC_000913	4278585	4278590		0.149662
NC_000913	4278590	4278595		0.129623
NC_000913	4278595	4278600		0.126192
NC_000913	4278600	4278605		0.163531
NC_000913	4278605	4278610		0.162565
NC_000913	4278610	4278615		0.287167
NC_000913	4278615	4278620		0.236401
NC_000913	4278620	4278625		0.245596
NC_000913	4278625	4278630		0.228484
NC_000913	4278630	4278635		0.274607
NC_000913	4278635	4278640		0.241589
NC_000913	4278640	4278645		0.205317
NC_000913	4278645	4278650		0.198501
NC_000913	4278650	4278655		0.215701
NC_000913	4278655	4278660		0.208700
NC_000913	4278660	4278665		0.177414
NC_000913	4278665	4278670		0.241697
NC_000913	4278670	4278675		0.357140
NC_000913	4278675	4278680		0.421085
NC_000913	4278680	4278685		0.448658
NC_000913	4278685	4278690		0.465741
NC_000913	4278690	4278695		0.527783
NC_000913	4278695	4278700		0.452802
NC_000913	4278700	4278705		0.387230
NC_000913	4278705	4278710		0.397021
NC_000913	4278710	4278715		0.355936
NC_000913	4278715	4278720		0.343210
NC_000913	4278720	4278725		0.356272
NC_000913	4278725	4278730		0.358770
NC_000913	4278730	4278735		0.523431
NC_000913	4278735	4278740		0.552651
NC_000913	4278740	4278745		0.703748
NC_000913	4278745	4278750		0.753475
NC_000913	4278750	4278755		1.130809
NC_000913	4278755	4278760		1.133601
NC_000913	4278760	4278765		1.029987
NC_000913	4278765	4278770		0.884209
NC_000913	4278770	4278775		0.809714
NC_000913	4278775	4278780		0.812588
NC_000913	4278780	4278785		0.804287
NC_000913	4278785	4278790		0.708868
NC_000913	4278790	4278795		0.777591
NC_000913	4278795	4278800		0.704137
NC_000913	4278800	4278805		0.639367
NC_000913	4278805	4278810		0.588927
NC_000913	4278810	4278815		0.565635
NC_000913	4278815	4278820		0.481900
NC_000913	4278820	4278825		0.561717
NC_000913	4278825	4278830		0.549545
NC_000913	4278830	4278835		0.615700
NC_000913	4278835	4278840		0.666269
NC_000913	4278840	4278845		0.682001
NC_000913	4278845	4278850		0.685467
NC_000913	4278850	4278855		0.721388
NC_000913	4278855	4278860		0.734854
NC_000913	4278860	4278865		0.785631
NC_000913	4278865	4278870		0.696546
NC_000913	4278870	4278875		0.692368
NC_000913	4278875	4278880		0.574234
NC_000913	4278880	4278885		0.547593
NC_000913	4278885	4278890		0.522938
NC_000913	4278890	4278895		0.272003
NC_000913	4278895	4278900		0.254630
NC_000913	4278900	4278905		0.253379
NC_000913	4278905	4278910		0.234116
NC_000913	4278910	4278915		0.269670
NC_000913	4278915	4278920		0.340190
NC_000913	4278920	4278925		0.484441
NC_000913	4278925	4278930		0.486476
NC_000913	4278930	4278935		0.514571
NC_000913	4278935	4278940		0.440538
NC_000913	4278940	4278945		0.328195
NC_000913	4278945	4278950		0.244268
NC_000913	4278950	4278955		0.198661
NC_000913	4278955	4278960		0.222485
NC_000913	4278960	4278965		0.284247
NC_000913	4278965	4278970		0.317007
NC_000913	4278970	4278975		0.480454
NC_000913	4278975	4278980		0.318309
NC_000913	4278980	4278985		0.277879
NC_000913	4278985	4278990		0.335364
NC_000913	4278990	4278995		0.410775
NC_000913	4278995	4279000		0.474347
NC_000913	4279000	4279005		0.496533
NC_000913	4279005	4279010		0.551317
NC_000913	4279010	4279015		1.180105
NC_000913	4279015	4279020		1.389546
NC_000913	4279020	4279025		1.530419
NC_000913	4279025	4279030		1.570985
NC_000913	4279030	4279035		1.252501
NC_000913	4279035	4279040		1.518443
NC_000913	4279040	4279045		1.757835
NC_000913	4279045	4279050		1.672473
NC_000913	4279050	4279055		1.763939
NC_000913	4279055	4279060		1.739386
NC_000913	4279060	4279065		0.726390
NC_000913	4279065	4279070		0.372627
NC_000913	4279070	4279075		0.346158
NC_000913	4279075	4279080		0.338935
NC_000913	4279080	4279085		0.161232
NC_000913	4279085	4279090		0.154609
NC_000913	4279090	4279095		0.141126
NC_000913	4279095	4279100		0.121379
NC_000913	4279100	4279105		0.174979
NC_000913	4279105	4279110		0.255229
NC_000913	4279110	4279115		0.150473
NC_000913	4279115	4279120		0.508936
NC_000913	4279120	4279125		0.874365
NC_000913	4279125	4279130		0.744547
NC_000913	4279130	4279135		0.640838
NC_000913	4279135	4279140		0.508740
NC_000913	4279140	4279145		0.216813
NC_000913	4279145	4279150		0.093504
NC_000913	4279150	4279155		0.058974
NC_000913	4279155	4279160		0.041589
NC_000913	4279160	4279165		0.037003
NC_000913	4279165	4279170		0.035082
NC_000913	4279170	4279175		0.031099
NC_000913	4279175	4279180		0.037707
NC_000913	4279180	4279185		0.030821
NC_000913	4279185	4279190		0.036630
NC_000913	4279190	4279195		0.208270
NC_000913	4279195	4279200		0.290932
NC_000913	4279200	4279205		0.541901
NC_000913	4279205	4279210		0.189450
NC_000913	4279210	4279215		0.114466
NC_000913	4279215	4279220		0.109156
NC_000913	4279220	4279225		0.103139
NC_000913	4279225	4279230		0.126277
NC_000913	4279230	4279235		0.169093
NC_000913	4279235	4279240		0.180777
NC_000913	4279240	4279245		0.430187
NC_000913	4279245	4279250		0.391002
NC_000913	4279250	4279255		0.375359
NC_000913	4279255	4279260		0.382586
NC_000913	4279260	4279265		0.400982
NC_000913	4279265	4279270		0.463540
NC_000913	4279270	4279275		0.474967
NC_000913	4279275	4279280		0.511065
NC_000913	4279280	4279285		0.479905
NC_000913	4279285	4279290		0.549730
NC_000913	4279290	4279295		0.562705
NC_000913	4279295	4279300		0.447719
NC_000913	4279300	4279305		0.386678
NC_000913	4279305	4279310		0.204043
NC_000913	4279310	4279315		0.094000
NC_000913	4279315	4279320		0.080878
NC_000913	4279320	4279325		0.075504
NC_000913	4279325	4279330		0.083849
NC_000913	4279330	4279335		0.093485
NC_000913	4279335	4279340		0.083248
NC_000913	4279340	4279345		0.217455
NC_000913	4279345	4279350		0.286716
NC_000913	4279350	4279355		0.456178
NC_000913	4279355	4279360		0.352540
NC_000913	4279360	4279365		0.367557
NC_000913	4279365	4279370		0.366524
NC_000913	4279370	4279375		0.434131
NC_000913	4279375	4279380		0.397246
NC_000913	4279380	4279385		0.375470
NC_000913	4279385	4279390		0.383792
NC_000913	4279390	4279395		0.493872
NC_000913	4279395	4279400		0.559991
NC_000913	4279400	4279405		0.497896
NC_000913	4279405	4279410		0.405847
NC_000913	4279410	4279415		0.415477
NC_000913	4279415	4279420		0.402120
NC_000913	4279420	4279425		0.377472
NC_000913	4279425	4279430		0.365280
NC_000913	4279430	4279435		0.367944
NC_000913	4279435	4279440		0.456314
NC_000913	4279440	4279445		0.388974
NC_000913	4279445	4279450		0.353417
NC_000913	4279450	4279455		0.205160
NC_000913	4279455	4279460		0.198063
NC_000913	4279460	4279465		0.188849
NC_000913	4279465	4279470		0.166787
NC_000913	4279470	4279475		0.129789
NC_000913	4279475	4279480		0.116981
NC_000913	4279480	4279485		0.163787
NC_000913	4279485	4279490		0.236901
NC_000913	4279490	4279495		0.249645
NC_000913	4279495	4279500		0.321258
NC_000913	4279500	4279505		0.322367
NC_000913	4279505	4279510		0.383369
NC_000913	4279510	4279515		0.299216
NC_000913	4279515	4279520		0.259408
NC_000913	4279520	4279525		0.239095
NC_000913	4279525	4279530		0.304874
NC_000913	4279530	4279535		0.316974
NC_000913	4279535	4279540		0.316616
NC_000913	4279540	4279545		0.202162
NC_000913	4279545	4279550		0.147573
NC_000913	4279550	4279555		0.172121
NC_000913	4279555	4279560		0.166947
NC_000913	4279560	4279565		0.111643
NC_000913	4279565	4279570		0.122019
NC_000913	4279570	4279575		0.132621
NC_000913	4279575	4279580		0.105130
NC_000913	4279580	4279585		0.097122
NC_000913	4279585	4279590		0.091102
NC_000913	4279590	4279595		0.074135
NC_000913	4279595	4279600		0.080113
NC_000913	4279600	4279605		0.073105
NC_000913	4279605	4279610		0.088511
NC_000913	4279610	4279615		0.087743
NC_000913	4279615	4279620		0.113238
NC_000913	4279620	4279625		0.121288
NC_000913	4279625	4279630		0.141818
NC_000913	4279630	4279635		0.133299
NC_000913	4279635	4279640		0.072366
NC_000913	4279640	4279645		0.035538
NC_000913	4279645	4279650		0.044749
NC_000913	4279650	4279655		0.056593
NC_000913	4279655	4279660		0.063027
NC_000913	4279660	4279665		0.098476
NC_000913	4279665	4279670		0.335092
NC_000913	4279670	4279675		0.720472
NC_000913	4279675	4279680		1.225055
NC_000913	4279680	4279685		1.554010
NC_000913	4279685	4279690		3.165424
NC_000913	4279690	4279695		2.604469
NC_000913	4279695	4279700		2.004763
NC_000913	4279700	4279705		1.797205
NC_000913	4279705	4279710		0.824118
NC_000913	4279710	4279715		0.783831
NC_000913	4279715	4279720		0.561230
NC_000913	4279720	4279725		0.474606
NC_000913	4279725	4279730		0.212369
NC_000913	4279730	4279735		0.108228
NC_000913	4279735	4279740		0.106156
NC_000913	4279740	4279745		0.123280
NC_000913	4279745	4279750		0.147630
NC_000913	4279750	4279755		0.131218
NC_000913	4279755	4279760		0.153279
NC_000913	4279760	4279765		0.203002
NC_000913	4279765	4279770		0.515409
NC_000913	4279770	4279775		0.386109
NC_000913	4279775	4279780		0.441445
NC_000913	4279780	4279785		0.432076
NC_000913	4279785	4279790		0.271621
NC_000913	4279790	4279795		0.261289
NC_000913	4279795	4279800		0.226237
NC_000913	4279800	4279805		0.255773
NC_000913	4279805	4279810		0.241393
NC_000913	4279810	4279815		0.225618
NC_000913	4279815	4279820		0.236021
NC_000913	4279820	4279825		0.199671
NC_000913	4279825	4279830		0.420554
NC_000913	4279830	4279835		0.321780
NC_000913	4279835	4279840		0.105473
NC_000913	4279840	4279845		0.023202
NC_000913	4279845	4279850		0.017266
NC_000913	4279850	4279855		0.015185
NC_000913	4279855	4279860		0.014919
NC_000913	4279860	4279865		0.011503
NC_000913	4279865	4279870		0.014107
NC_000913	4279870	4279875		0.013174
NC_000913	4279875	4279880		0.041145
NC_000913	4279880	4279885		0.032470
NC_000913	4279885	4279890		0.042692
NC_000913	4279890	4279895		0.039961
NC_000913	4279895	4279900		0.040165
NC_000913	4279900	4279905		0.042457
NC_000913	4279905	4279910		0.079663
NC_000913	4279910	4279915		0.079453
NC_000913	4279915	4279920		0.087101
NC_000913	4279920	4279925		0.082712
NC_000913	4279925	4279930		0.092456
NC_000913	4279930	4279935		0.084613
NC_000913	4279935	4279940		0.140326
NC_000913	4279940	4279945		0.099678
NC_000913	4279945	4279950		0.100819
NC_000913	4279950	4279955		0.109645
NC_000913	4279955	4279960		0.050840
NC_000913	4279960	4279965		0.068117
NC_000913	4279965	4279970		0.066973
NC_000913	4279970	4279975		0.063472
NC_000913	4279975	4279980		0.067585
NC_000913	4279980	4279985		0.099852
NC_000913	4279985	4279990		0.094919
NC_000913	4279990	4279995		0.109847
NC_000913	4279995	4280000		0.130555
NC_000913	4280000	4280005		0.192194
NC_000913	4280005	4280010		0.296273
NC_000913	4280010	4280015		0.565698
NC_000913	4280015	4280020		0.449741
NC_000913	4280020	4280025		0.408479
NC_000913	4280025	4280030		0.398994
NC_000913	4280030	4280035		0.367992
NC_000913	4280035	4280040		0.411544
NC_000913	4280040	4280045		0.436132
NC_000913	4280045	4280050		0.428140
NC_000913	4280050	4280055		0.547847
NC_000913	4280055	4280060		0.537269
NC_000913	4280060	4280065		0.991510
NC_000913	4280065	4280070		1.083744
NC_000913	4280070	4280075		1.131235
NC_000913	4280075	4280080		0.949395
NC_000913	4280080	4280085		0.553149
NC_000913	4280085	4280090		0.234873
NC_000913	4280090	4280095		0.216608
NC_000913	4280095	4280100		0.189653
NC_000913	4280100	4280105		0.203187
NC_000913	4280105	4280110		0.201290
NC_000913	4280110	4280115		0.255622
NC_000913	4280115	4280120		0.370508
NC_000913	4280120	4280125		0.482203
NC_000913	4280125	4280130		0.786599
NC_000913	4280130	4280135		1.057341
NC_000913	4280135	4280140		0.965339
NC_000913	4280140	4280145		0.792640
NC_000913	4280145	4280150		0.726730
NC_000913	4280150	4280155		0.566693
NC_000913	4280155	4280160		0.499495
NC_000913	4280160	4280165		0.339377
NC_000913	4280165	4280170		0.115834
NC_000913	4280170	4280175		0.102627
NC_000913	4280175	4280180		0.075475
NC_000913	4280180	4280185		0.067276
NC_000913	4280185	4280190		0.064227
NC_000913	4280190	4280195		0.091635
NC_000913	4280195	4280200		0.114804
NC_000913	4280200	4280205		0.139918
NC_000913	4280205	4280210		0.152087
NC_000913	4280210	4280215		0.194422
NC_000913	4280215	4280220		0.258669
NC_000913	4280220	4280225		0.571776
NC_000913	4280225	4280230		0.410177
NC_000913	4280230	4280235		0.423298
NC_000913	4280235	4280240		0.449838
NC_000913	4280240	4280245		0.463970
NC_000913	4280245	4280250		0.472490
NC_000913	4280250	4280255		0.413816
NC_000913	4280255	4280260		0.432171
NC_000913	4280260	4280265		0.526790
NC_000913	4280265	4280270		0.435952
NC_000913	4280270	4280275		0.579982
NC_000913	4280275	4280280		0.608657
NC_000913	4280280	4280285		0.602626
NC_000913	4280285	4280290		0.620679
NC_000913	4280290	4280295		0.842917
NC_000913	4280295	4280300		0.664397
NC_000913	4280300	4280305		0.716178
NC_000913	4280305	4280310		0.725567
NC_000913	4280310	4280315		0.650227
NC_000913	4280315	4280320		0.537228
NC_000913	4280320	4280325		0.551541
NC_000913	4280325	4280330		0.420014
NC_000913	4280330	4280335		0.416692
NC_000913	4280335	4280340		0.471021
NC_000913	4280340	4280345		0.461597
NC_000913	4280345	4280350		0.561870
NC_000913	4280350	4280355		0.663526
NC_000913	4280355	4280360		0.705523
NC_000913	4280360	4280365		0.653242
NC_000913	4280365	4280370		0.614722
NC_000913	4280370	4280375		0.527136
NC_000913	4280375	4280380		0.395560
NC_000913	4280380	4280385		0.387665
NC_000913	4280385	4280390		0.384966
NC_000913	4280390	4280395		0.347163
NC_000913	4280395	4280400		0.314482
NC_000913	4280400	4280405		0.298872
NC_000913	4280405	4280410		0.299951
NC_000913	4280410	4280415		0.311948
NC_000913	4280415	4280420		0.410832
NC_000913	4280420	4280425		0.555798
NC_000913	4280425	4280430		0.425733
NC_000913	4280430	4280435		0.414319
NC_000913	4280435	4280440		0.478074
NC_000913	4280440	4280445		0.113346
NC_000913	4280445	4280450		0.141203
NC_000913	4280450	4280455		0.127280
NC_000913	4280455	4280460		0.161212
NC_000913	4280460	4280465		0.088179
NC_000913	4280465	4280470		0.104572
NC_000913	4280470	4280475		0.144570
NC_000913	4280475	4280480		0.149725
NC_000913	4280480	4280485		0.203209
NC_000913	4280485	4280490		0.257446
NC_000913	4280490	4280495		0.250410
NC_000913	4280495	4280500		0.259948
NC_000913	4280500	4280505		0.238726
NC_000913	4280505	4280510		0.105061
NC_000913	4280510	4280515		0.061326
NC_000913	4280515	4280520		0.056980
NC_000913	4280520	4280525		0.071638
NC_000913	4280525	4280530		0.078222
NC_000913	4280530	4280535		0.081686
NC_000913	4280535	4280540		0.208579
NC_000913	4280540	4280545		0.379791
NC_000913	4280545	4280550		0.416204
NC_000913	4280550	4280555		0.334257
NC_000913	4280555	4280560		0.324626
NC_000913	4280560	4280565		0.297540
NC_000913	4280565	4280570		0.292868
NC_000913	4280570	4280575		0.287160
NC_000913	4280575	4280580		0.239090
NC_000913	4280580	4280585		0.276766
NC_000913	4280585	4280590		0.298523
NC_000913	4280590	4280595		0.354161
NC_000913	4280595	4280600		0.432232
NC_000913	4280600	4280605		0.429371
NC_000913	4280605	4280610		0.443855
NC_000913	4280610	4280615		0.431942
NC_000913	4280615	4280620		0.420182
NC_000913	4280620	4280625		0.366152
NC_000913	4280625	4280630		0.230471
NC_000913	4280630	4280635		0.170771
NC_000913	4280635	4280640		0.141530
NC_000913	4280640	4280645		0.149932
NC_000913	4280645	4280650		0.141774
NC_000913	4280650	4280655		0.161091
NC_000913	4280655	4280660		0.222200
NC_000913	4280660	4280665		0.198682
NC_000913	4280665	4280670		0.277653
NC_000913	4280670	4280675		0.247867
NC_000913	4280675	4280680		0.376423
NC_000913	4280680	4280685		0.512548
NC_000913	4280685	4280690		0.280803
NC_000913	4280690	4280695		0.354843
NC_000913	4280695	4280700		0.182238
NC_000913	4280700	4280705		0.229034
NC_000913	4280705	4280710		0.140549
NC_000913	4280710	4280715		0.119440
NC_000913	4280715	4280720		0.121051
NC_000913	4280720	4280725		0.143448
NC_000913	4280725	4280730		0.164766
NC_000913	4280730	4280735		0.208182
NC_000913	4280735	4280740		0.458715
NC_000913	4280740	4280745		0.804682
NC_000913	4280745	4280750		0.850453
NC_000913	4280750	4280755		0.904350
NC_000913	4280755	4280760		0.903854
NC_000913	4280760	4280765		0.713652
NC_000913	4280765	4280770		0.680450
NC_000913	4280770	4280775		0.738723
NC_000913	4280775	4280780		0.753630
NC_000913	4280780	4280785		0.596918
NC_000913	4280785	4280790		0.555340
NC_000913	4280790	4280795		0.513090
NC_000913	4280795	4280800		0.520259
NC_000913	4280800	4280805		0.521823
NC_000913	4280805	4280810		0.521822
NC_000913	4280810	4280815		0.448131
NC_000913	4280815	4280820		0.476408
NC_000913	4280820	4280825		0.460378
NC_000913	4280825	4280830		0.303233
NC_000913	4280830	4280835		0.256453
NC_000913	4280835	4280840		0.173274
NC_000913	4280840	4280845		0.147449
NC_000913	4280845	4280850		0.074452
NC_000913	4280850	4280855		0.103478
NC_000913	4280855	4280860		0.096088
NC_000913	4280860	4280865		0.106971
NC_000913	4280865	4280870		0.111188
NC_000913	4280870	4280875		0.155484
NC_000913	4280875	4280880		0.215683
NC_000913	4280880	4280885		0.208009
NC_000913	4280885	4280890		0.265501
NC_000913	4280890	4280895		0.256485
NC_000913	4280895	4280900		0.215801
NC_000913	4280900	4280905		0.191204
NC_000913	4280905	4280910		0.194470
NC_000913	4280910	4280915		0.220004
NC_000913	4280915	4280920		0.342836
NC_000913	4280920	4280925		0.347262
NC_000913	4280925	4280930		0.480494
NC_000913	4280930	4280935		0.691423
NC_000913	4280935	4280940		1.143682
NC_000913	4280940	4280945		1.362958
NC_000913	4280945	4280950		1.222155
NC_000913	4280950	4280955		0.149301
NC_000913	4280955	4280960		0.074023
NC_000913	4280960	4280965		0.069414
NC_000913	4280965	4280970		0.060369
NC_000913	4280970	4280975		0.063566
NC_000913	4280975	4280980		0.063146
NC_000913	4280980	4280985		0.063929
NC_000913	4280985	4280990		0.065970
NC_000913	4280990	4280995		0.045670
NC_000913	4280995	4281000		0.060280
NC_000913	4281000	4281005		0.059124
NC_000913	4281005	4281010		0.059000
NC_000913	4281010	4281015		0.073715
NC_000913	4281015	4281020		0.060736
NC_000913	4281020	4281025		0.091313
NC_000913	4281025	4281030		0.125012
NC_000913	4281030	4281035		0.131956
NC_000913	4281035	4281040		0.180289
NC_000913	4281040	4281045		0.182801
NC_000913	4281045	4281050		0.266703
NC_000913	4281050	4281055		0.299751
NC_000913	4281055	4281060		0.279855
NC_000913	4281060	4281065		0.267240
NC_000913	4281065	4281070		0.301340
NC_000913	4281070	4281075		0.257337
NC_000913	4281075	4281080		0.231982
NC_000913	4281080	4281085		0.253575
NC_000913	4281085	4281090		0.257001
NC_000913	4281090	4281095		0.308112
NC_000913	4281095	4281100		0.346795
NC_000913	4281100	4281105		0.291153
NC_000913	4281105	4281110		0.329653
NC_000913	4281110	4281115		0.348441
NC_000913	4281115	4281120		0.404563
NC_000913	4281120	4281125		0.284718
NC_000913	4281125	4281130		0.322675
NC_000913	4281130	4281135		0.355126
NC_000913	4281135	4281140		0.466720
NC_000913	4281140	4281145		0.657938
NC_000913	4281145	4281150		0.474254
NC_000913	4281150	4281155		0.323327
NC_000913	4281155	4281160		0.301330
NC_000913	4281160	4281165		0.266947
NC_000913	4281165	4281170		0.180841
NC_000913	4281170	4281175		0.178644
NC_000913	4281175	4281180		0.110875
NC_000913	4281180	4281185		0.097133
NC_000913	4281185	4281190		0.088079
NC_000913	4281190	4281195		0.099563
NC_000913	4281195	4281200		0.202710
NC_000913	4281200	4281205		0.247727
NC_000913	4281205	4281210		0.305327
NC_000913	4281210	4281215		0.395686
NC_000913	4281215	4281220		0.365257
NC_000913	4281220	4281225		0.252659
NC_000913	4281225	4281230		0.537381
NC_000913	4281230	4281235		0.408026
NC_000913	4281235	4281240		0.285628
NC_000913	4281240	4281245		0.223956
NC_000913	4281245	4281250		0.263497
NC_000913	4281250	4281255		0.350966
NC_000913	4281255	4281260		0.431022
NC_000913	4281260	4281265		0.537304
NC_000913	4281265	4281270		0.425686
NC_000913	4281270	4281275		0.326370
NC_000913	4281275	4281280		0.230679
NC_000913	4281280	4281285		0.221992
NC_000913	4281285	4281290		0.191407
NC_000913	4281290	4281295		0.085243
NC_000913	4281295	4281300		0.058527
NC_000913	4281300	4281305		0.057788
NC_000913	4281305	4281310		0.066265
NC_000913	4281310	4281315		0.076884
NC_000913	4281315	4281320		0.109278
NC_000913	4281320	4281325		0.164936
NC_000913	4281325	4281330		0.190742
NC_000913	4281330	4281335		0.089217
NC_000913	4281335	4281340		0.082356
NC_000913	4281340	4281345		0.069632
NC_000913	4281345	4281350		0.063861
NC_000913	4281350	4281355		0.061085
NC_000913	4281355	4281360		0.070624
NC_000913	4281360	4281365		0.100622
NC_000913	4281365	4281370		0.120061
NC_000913	4281370	4281375		0.247946
NC_000913	4281375	4281380		0.158329
NC_000913	4281380	4281385		0.088836
NC_000913	4281385	4281390		0.087530
NC_000913	4281390	4281395		0.073008
NC_000913	4281395	4281400		0.079684
NC_000913	4281400	4281405		0.071509
NC_000913	4281405	4281410		0.073875
NC_000913	4281410	4281415		0.154258
NC_000913	4281415	4281420		0.113508
NC_000913	4281420	4281425		0.180310
NC_000913	4281425	4281430		0.149836
NC_000913	4281430	4281435		0.175021
NC_000913	4281435	4281440		0.200626
NC_000913	4281440	4281445		0.211540
NC_000913	4281445	4281450		0.232543
NC_000913	4281450	4281455		0.284307
NC_000913	4281455	4281460		0.292938
NC_000913	4281460	4281465		0.287786
NC_000913	4281465	4281470		0.258221
NC_000913	4281470	4281475		0.229844
NC_000913	4281475	4281480		0.192903
NC_000913	4281480	4281485		0.177235
NC_000913	4281485	4281490		0.197776
NC_000913	4281490	4281495		0.243335
NC_000913	4281495	4281500		0.239620
NC_000913	4281500	4281505		0.261518
NC_000913	4281505	4281510		0.252781
NC_000913	4281510	4281515		0.300784
NC_000913	4281515	4281520		0.306434
NC_000913	4281520	4281525		0.223819
NC_000913	4281525	4281530		0.200101
NC_000913	4281530	4281535		0.170740
NC_000913	4281535	4281540		0.157447
NC_000913	4281540	4281545		0.155448
NC_000913	4281545	4281550		0.143224
NC_000913	4281550	4281555		0.210338
NC_000913	4281555	4281560		0.210649
NC_000913	4281560	4281565		0.225580
NC_000913	4281565	4281570		0.356416
NC_000913	4281570	4281575		0.295998
NC_000913	4281575	4281580		0.297507
NC_000913	4281580	4281585		0.338462
NC_000913	4281585	4281590		0.467937
NC_000913	4281590	4281595		0.506625
NC_000913	4281595	4281600		0.461852
NC_000913	4281600	4281605		0.320004
NC_000913	4281605	4281610		0.404078
NC_000913	4281610	4281615		0.520323
NC_000913	4281615	4281620		0.440367
NC_000913	4281620	4281625		0.440456
NC_000913	4281625	4281630		0.446549
NC_000913	4281630	4281635		0.316461
NC_000913	4281635	4281640		0.283966
NC_000913	4281640	4281645		0.323854
NC_000913	4281645	4281650		0.420248
NC_000913	4281650	4281655		0.426501
NC_000913	4281655	4281660		0.437630
NC_000913	4281660	4281665		0.421359
NC_000913	4281665	4281670		0.213487
NC_000913	4281670	4281675		0.239189
NC_000913	4281675	4281680		0.118200
NC_000913	4281680	4281685		0.106012
NC_000913	4281685	4281690		0.145563
NC_000913	4281690	4281695		0.165911
NC_000913	4281695	4281700		0.221095
NC_000913	4281700	4281705		0.248724
NC_000913	4281705	4281710		0.236796
NC_000913	4281710	4281715		0.262716
NC_000913	4281715	4281720		0.261109
NC_000913	4281720	4281725		0.262316
NC_000913	4281725	4281730		0.302094
NC_000913	4281730	4281735		0.447062
NC_000913	4281735	4281740		0.545242
NC_000913	4281740	4281745		0.729685
NC_000913	4281745	4281750		0.774300
NC_000913	4281750	4281755		0.959721
NC_000913	4281755	4281760		1.457620
NC_000913	4281760	4281765		1.413518
NC_000913	4281765	4281770		1.270346
NC_000913	4281770	4281775		1.217632
NC_000913	4281775	4281780		0.866809
NC_000913	4281780	4281785		0.929086
NC_000913	4281785	4281790		0.705385
NC_000913	4281790	4281795		0.726573
NC_000913	4281795	4281800		0.608162
NC_000913	4281800	4281805		0.484792
NC_000913	4281805	4281810		0.593910
NC_000913	4281810	4281815		0.543984
NC_000913	4281815	4281820		0.618239
NC_000913	4281820	4281825		1.063187
NC_000913	4281825	4281830		1.119519
NC_000913	4281830	4281835		1.091119
NC_000913	4281835	4281840		1.644850
NC_000913	4281840	4281845		1.912558
NC_000913	4281845	4281850		1.674833
NC_000913	4281850	4281855		1.950264
NC_000913	4281855	4281860		2.197941
NC_000913	4281860	4281865		2.539956
NC_000913	4281865	4281870		2.414698
NC_000913	4281870	4281875		2.437875
NC_000913	4281875	4281880		3.405693
NC_000913	4281880	4281885		3.219464
NC_000913	4281885	4281890		3.001782
NC_000913	4281890	4281895		3.116238
NC_000913	4281895	4281900		3.181732
NC_000913	4281900	4281905		3.094392
NC_000913	4281905	4281910		2.903725
NC_000913	4281910	4281915		2.510995
NC_000913	4281915	4281920		2.961623
NC_000913	4281920	4281925		3.414677
NC_000913	4281925	4281930		3.815910
NC_000913	4281930	4281935		3.715707
NC_000913	4281935	4281940		3.644421
NC_000913	4281940	4281945		3.802427
NC_000913	4281945	4281950		3.600986
NC_000913	4281950	4281955		3.438619
NC_000913	4281955	4281960		3.837764
NC_000913	4281960	4281965		4.463064
NC_000913	4281965	4281970		4.225310
NC_000913	4281970	4281975		3.998736
NC_000913	4281975	4281980		3.987061
NC_000913	4281980	4281985		3.811017
NC_000913	4281985	4281990		3.818941
NC_000913	4281990	4281995		3.967804
NC_000913	4281995	4282000		4.400006
NC_000913	4282000	4282005		3.907730
NC_000913	4282005	4282010		3.588909
NC_000913	4282010	4282015		2.858841
NC_000913	4282015	4282020		2.554439
NC_000913	4282020	4282025		2.452831
NC_000913	4282025	4282030		2.303480
NC_000913	4282030	4282035		1.804498
NC_000913	4282035	4282040		1.801291
NC_000913	4282040	4282045		1.496049
NC_000913	4282045	4282050		1.487544
NC_000913	4282050	4282055		1.320432
NC_000913	4282055	4282060		1.183401
NC_000913	4282060	4282065		0.919438
NC_000913	4282065	4282070		0.914303
NC_000913	4282070	4282075		0.793750
NC_000913	4282075	4282080		1.152810
NC_000913	4282080	4282085		1.104684
NC_000913	4282085	4282090		1.377971
NC_000913	4282090	4282095		1.131352
NC_000913	4282095	4282100		1.354754
NC_000913	4282100	4282105		1.338684
NC_000913	4282105	4282110		1.425230
NC_000913	4282110	4282115		1.325682
NC_000913	4282115	4282120		1.347331
NC_000913	4282120	4282125		1.503281
NC_000913	4282125	4282130		1.635645
NC_000913	4282130	4282135		1.299960
NC_000913	4282135	4282140		1.222486
NC_000913	4282140	4282145		1.368748
NC_000913	4282145	4282150		1.219412
NC_000913	4282150	4282155		1.192686
NC_000913	4282155	4282160		1.056522
NC_000913	4282160	4282165		1.507999
NC_000913	4282165	4282170		1.597935
NC_000913	4282170	4282175		1.901554
NC_000913	4282175	4282180		1.682517
NC_000913	4282180	4282185		1.817986
NC_000913	4282185	4282190		1.946695
NC_000913	4282190	4282195		1.495698
NC_000913	4282195	4282200		1.510074
NC_000913	4282200	4282205		1.640575
NC_000913	4282205	4282210		1.513757
NC_000913	4282210	4282215		1.849479
NC_000913	4282215	4282220		2.161495
NC_000913	4282220	4282225		2.102225
NC_000913	4282225	4282230		1.274706
NC_000913	4282230	4282235		1.163108
NC_000913	4282235	4282240		0.693694
NC_000913	4282240	4282245		0.643779
NC_000913	4282245	4282250		0.290068
NC_000913	4282250	4282255		0.292470
NC_000913	4282255	4282260		0.259524
NC_000913	4282260	4282265		0.228742
NC_000913	4282265	4282270		0.176284
NC_000913	4282270	4282275		0.139216
NC_000913	4282275	4282280		0.107956
NC_000913	4282280	4282285		0.083841
NC_000913	4282285	4282290		0.100569
NC_000913	4282290	4282295		0.072361
NC_000913	4282295	4282300		0.059365
NC_000913	4282300	4282305		0.024305
NC_000913	4282305	4282310		0.024015
NC_000913	4282310	4282315		0.032806
NC_000913	4282315	4282320		0.020800
NC_000913	4282320	4282325		0.038960
NC_000913	4282325	4282330		0.030799
NC_000913	4282330	4282335		0.024337
NC_000913	4282335	4282340		0.030656
NC_000913	4282340	4282345		0.042928
NC_000913	4282345	4282350		0.110251
NC_000913	4282350	4282355		0.174535
NC_000913	4282355	4282360		0.255919
NC_000913	4282360	4282365		0.923984
NC_000913	4282365	4282370		1.047707
NC_000913	4282370	4282375		1.575521
NC_000913	4282375	4282380		2.190520
NC_000913	4282380	4282385		2.582501
NC_000913	4282385	4282390		2.653551
NC_000913	4282390	4282395		2.401257
NC_000913	4282395	4282400		2.431050
NC_000913	4282400	4282405		2.857127
NC_000913	4282405	4282410		2.821270
NC_000913	4282410	4282415		2.667801
NC_000913	4282415	4282420		1.941965
NC_000913	4282420	4282425		1.543939
NC_000913	4282425	4282430		1.248588
NC_000913	4282430	4282435		0.933841
NC_000913	4282435	4282440		0.822162
NC_000913	4282440	4282445		0.826756
NC_000913	4282445	4282450		0.875697
NC_000913	4282450	4282455		0.814666
NC_000913	4282455	4282460		0.822590
NC_000913	4282460	4282465		0.698354
NC_000913	4282465	4282470		0.811050
NC_000913	4282470	4282475		0.733547
NC_000913	4282475	4282480		1.062913
NC_000913	4282480	4282485		1.118326
NC_000913	4282485	4282490		1.405757
NC_000913	4282490	4282495		1.461136
NC_000913	4282495	4282500		1.436959
NC_000913	4282500	4282505		1.792758
NC_000913	4282505	4282510		2.017714
NC_000913	4282510	4282515		1.814793
NC_000913	4282515	4282520		1.964904
NC_000913	4282520	4282525		1.979376
NC_000913	4282525	4282530		2.423127
NC_000913	4282530	4282535		2.572935
NC_000913	4282535	4282540		2.379246
NC_000913	4282540	4282545		2.356299
NC_000913	4282545	4282550		2.289779
NC_000913	4282550	4282555		2.221302
NC_000913	4282555	4282560		2.064612
NC_000913	4282560	4282565		2.052926
NC_000913	4282565	4282570		1.968299
NC_000913	4282570	4282575		2.022870
NC_000913	4282575	4282580		1.877865
NC_000913	4282580	4282585		1.745760
NC_000913	4282585	4282590		1.395942
NC_000913	4282590	4282595		1.479185
NC_000913	4282595	4282600		1.608725
NC_000913	4282600	4282605		1.936219
NC_000913	4282605	4282610		1.271048
NC_000913	4282610	4282615		1.453227
NC_000913	4282615	4282620		1.342972
NC_000913	4282620	4282625		1.367360
NC_000913	4282625	4282630		1.298009
NC_000913	4282630	4282635		1.342253
NC_000913	4282635	4282640		1.241826
NC_000913	4282640	4282645		1.248662
NC_000913	4282645	4282650		1.429841
NC_000913	4282650	4282655		1.547316
NC_000913	4282655	4282660		1.593386
NC_000913	4282660	4282665		1.769030
NC_000913	4282665	4282670		1.357893
NC_000913	4282670	4282675		1.282006
NC_000913	4282675	4282680		1.138299
NC_000913	4282680	4282685		0.963436
NC_000913	4282685	4282690		1.112359
NC_000913	4282690	4282695		0.984570
NC_000913	4282695	4282700		0.840302
NC_000913	4282700	4282705		0.647984
NC_000913	4282705	4282710		0.640373
NC_000913	4282710	4282715		0.554359
NC_000913	4282715	4282720		0.369652
NC_000913	4282720	4282725		0.275876
NC_000913	4282725	4282730		0.341879
NC_000913	4282730	4282735		0.301372
NC_000913	4282735	4282740		0.302318
NC_000913	4282740	4282745		0.154967
NC_000913	4282745	4282750		0.165570
NC_000913	4282750	4282755		0.179692
NC_000913	4282755	4282760		0.158073
NC_000913	4282760	4282765		0.148348
NC_000913	4282765	4282770		0.335876
NC_000913	4282770	4282775		0.232295
NC_000913	4282775	4282780		0.217208
NC_000913	4282780	4282785		0.332617
NC_000913	4282785	4282790		0.487409
NC_000913	4282790	4282795		0.254287
NC_000913	4282795	4282800		0.183281
NC_000913	4282800	4282805		0.188804
NC_000913	4282805	4282810		0.238967
NC_000913	4282810	4282815		0.393677
NC_000913	4282815	4282820		0.436025
NC_000913	4282820	4282825		0.441601
NC_000913	4282825	4282830		0.433403
NC_000913	4282830	4282835		0.463410
NC_000913	4282835	4282840		0.388463
NC_000913	4282840	4282845		0.388456
NC_000913	4282845	4282850		0.328145
NC_000913	4282850	4282855		0.340613
NC_000913	4282855	4282860		0.393319
NC_000913	4282860	4282865		0.549556
NC_000913	4282865	4282870		0.692053
NC_000913	4282870	4282875		0.768036
NC_000913	4282875	4282880		0.815784
NC_000913	4282880	4282885		0.468781
NC_000913	4282885	4282890		0.564577
NC_000913	4282890	4282895		0.873840
NC_000913	4282895	4282900		0.987844
NC_000913	4282900	4282905		1.015703
NC_000913	4282905	4282910		0.721987
NC_000913	4282910	4282915		1.075149
NC_000913	4282915	4282920		1.068669
NC_000913	4282920	4282925		0.992589
NC_000913	4282925	4282930		1.153298
NC_000913	4282930	4282935		1.177961
NC_000913	4282935	4282940		1.237302
NC_000913	4282940	4282945		1.067287
NC_000913	4282945	4282950		1.346576
NC_000913	4282950	4282955		1.229143
NC_000913	4282955	4282960		1.340201
NC_000913	4282960	4282965		1.640095
NC_000913	4282965	4282970		1.838185
NC_000913	4282970	4282975		1.651672
NC_000913	4282975	4282980		1.672981
NC_000913	4282980	4282985		1.465708
NC_000913	4282985	4282990		1.485353
NC_000913	4282990	4282995		1.595183
NC_000913	4282995	4283000		1.054001
NC_000913	4283000	4283005		0.942595
NC_000913	4283005	4283010		0.850861
NC_000913	4283010	4283015		0.935472
NC_000913	4283015	4283020		0.969481
NC_000913	4283020	4283025		0.756175
NC_000913	4283025	4283030		0.536426
NC_000913	4283030	4283035		0.473428
NC_000913	4283035	4283040		0.304327
NC_000913	4283040	4283045		0.318435
NC_000913	4283045	4283050		0.269567
NC_000913	4283050	4283055		0.182621
NC_000913	4283055	4283060		0.245990
NC_000913	4283060	4283065		0.040151
NC_000913	4283065	4283070		0.051003
NC_000913	4283070	4283075		0.036569
NC_000913	4283075	4283080		0.012293
NC_000913	4283080	4283085		0.009941
NC_000913	4283085	4283090		0.017710
NC_000913	4283090	4283095		0.050228
NC_000913	4283095	4283100		0.048420
NC_000913	4283100	4283105		0.040719
NC_000913	4283105	4283110		0.087000
NC_000913	4283110	4283115		0.090324
NC_000913	4283115	4283120		0.117039
NC_000913	4283120	4283125		0.138755
NC_000913	4283125	4283130		0.123842
NC_000913	4283130	4283135		0.119704
NC_000913	4283135	4283140		0.157114
NC_000913	4283140	4283145		0.159717
NC_000913	4283145	4283150		0.133739
NC_000913	4283150	4283155		0.129802
NC_000913	4283155	4283160		0.147623
NC_000913	4283160	4283165		0.220268
NC_000913	4283165	4283170		0.203393
NC_000913	4283170	4283175		0.236820
NC_000913	4283175	4283180		0.412512
NC_000913	4283180	4283185		0.812886
NC_000913	4283185	4283190		0.604540
NC_000913	4283190	4283195		0.422471
NC_000913	4283195	4283200		0.345479
NC_000913	4283200	4283205		0.600060
NC_000913	4283205	4283210		0.522153
NC_000913	4283210	4283215		0.493299
NC_000913	4283215	4283220		0.618749
NC_000913	4283220	4283225		0.570458
NC_000913	4283225	4283230		0.666104
NC_000913	4283230	4283235		0.680136
NC_000913	4283235	4283240		0.816993
NC_000913	4283240	4283245		0.779721
NC_000913	4283245	4283250		0.762655
NC_000913	4283250	4283255		0.969786
NC_000913	4283255	4283260		0.775501
NC_000913	4283260	4283265		0.282885
NC_000913	4283265	4283270		0.329918
NC_000913	4283270	4283275		0.385063
NC_000913	4283275	4283280		0.426662
NC_000913	4283280	4283285		0.433493
NC_000913	4283285	4283290		0.380135
NC_000913	4283290	4283295		0.396228
NC_000913	4283295	4283300		0.449558
NC_000913	4283300	4283305		0.592894
NC_000913	4283305	4283310		0.698705
NC_000913	4283310	4283315		0.690395
NC_000913	4283315	4283320		0.781482
NC_000913	4283320	4283325		0.430694
NC_000913	4283325	4283330		0.423490
NC_000913	4283330	4283335		0.405807
NC_000913	4283335	4283340		0.381795
NC_000913	4283340	4283345		0.354328
NC_000913	4283345	4283350		0.381398
NC_000913	4283350	4283355		0.514576
NC_000913	4283355	4283360		0.296953
NC_000913	4283360	4283365		0.271257
NC_000913	4283365	4283370		0.228078
NC_000913	4283370	4283375		0.215739
NC_000913	4283375	4283380		0.146536
NC_000913	4283380	4283385		0.157705
NC_000913	4283385	4283390		0.100328
NC_000913	4283390	4283395		0.058442
NC_000913	4283395	4283400		0.120499
NC_000913	4283400	4283405		0.113854
NC_000913	4283405	4283410		0.103251
NC_000913	4283410	4283415		0.200147
NC_000913	4283415	4283420		0.183045
NC_000913	4283420	4283425		0.193424
NC_000913	4283425	4283430		0.176021
NC_000913	4283430	4283435		0.140176
NC_000913	4283435	4283440		0.089655
NC_000913	4283440	4283445		0.034911
NC_000913	4283445	4283450		0.036848
NC_000913	4283450	4283455		0.040267
NC_000913	4283455	4283460		0.074673
NC_000913	4283460	4283465		0.156762
NC_000913	4283465	4283470		0.175271
NC_000913	4283470	4283475		0.185157
NC_000913	4283475	4283480		0.196275
NC_000913	4283480	4283485		0.351647
NC_000913	4283485	4283490		0.407552
NC_000913	4283490	4283495		0.358275
NC_000913	4283495	4283500		0.399874
NC_000913	4283500	4283505		0.267930
NC_000913	4283505	4283510		0.254439
NC_000913	4283510	4283515		0.223866
NC_000913	4283515	4283520		0.210956
NC_000913	4283520	4283525		0.116770
NC_000913	4283525	4283530		0.133626
NC_000913	4283530	4283535		0.167254
NC_000913	4283535	4283540		0.226427
NC_000913	4283540	4283545		0.201932
NC_000913	4283545	4283550		0.284017
NC_000913	4283550	4283555		0.282673
NC_000913	4283555	4283560		0.287652
NC_000913	4283560	4283565		0.440676
NC_000913	4283565	4283570		0.431721
NC_000913	4283570	4283575		0.378924
NC_000913	4283575	4283580		0.310962
NC_000913	4283580	4283585		0.254552
NC_000913	4283585	4283590		0.226118
NC_000913	4283590	4283595		0.232927
NC_000913	4283595	4283600		0.283159
NC_000913	4283600	4283605		0.295802
NC_000913	4283605	4283610		0.265738
NC_000913	4283610	4283615		0.368157
NC_000913	4283615	4283620		0.683026
NC_000913	4283620	4283625		1.201662
NC_000913	4283625	4283630		1.235252
NC_000913	4283630	4283635		1.790189
NC_000913	4283635	4283640		1.190675
NC_000913	4283640	4283645		1.145639
NC_000913	4283645	4283650		1.047482
NC_000913	4283650	4283655		1.200616
NC_000913	4283655	4283660		0.607573
NC_000913	4283660	4283665		0.496557
NC_000913	4283665	4283670		0.417988
NC_000913	4283670	4283675		0.409038
NC_000913	4283675	4283680		0.196689
NC_000913	4283680	4283685		0.175434
NC_000913	4283685	4283690		0.142715
NC_000913	4283690	4283695		0.117616
NC_000913	4283695	4283700		0.068749
NC_000913	4283700	4283705		0.069642
NC_000913	4283705	4283710		0.067246
NC_000913	4283710	4283715		0.068242
NC_000913	4283715	4283720		0.066337
NC_000913	4283720	4283725		0.076263
NC_000913	4283725	4283730		0.061494
NC_000913	4283730	4283735		0.121839
NC_000913	4283735	4283740		0.146322
NC_000913	4283740	4283745		0.167776
NC_000913	4283745	4283750		0.209081
NC_000913	4283750	4283755		0.112728
NC_000913	4283755	4283760		0.109940
NC_000913	4283760	4283765		0.109679
NC_000913	4283765	4283770		0.116940
NC_000913	4283770	4283775		0.102990
NC_000913	4283775	4283780		0.122655
NC_000913	4283780	4283785		0.139166
NC_000913	4283785	4283790		0.155345
NC_000913	4283790	4283795		0.147952
NC_000913	4283795	4283800		0.151188
NC_000913	4283800	4283805		0.265076
NC_000913	4283805	4283810		0.245856
NC_000913	4283810	4283815		0.204236
NC_000913	4283815	4283820		0.203328
NC_000913	4283820	4283825		0.203423
NC_000913	4283825	4283830		0.170934
NC_000913	4283830	4283835		0.130362
NC_000913	4283835	4283840		0.107891
NC_000913	4283840	4283845		0.071255
NC_000913	4283845	4283850		0.083215
NC_000913	4283850	4283855		0.075137
NC_000913	4283855	4283860		0.069847
NC_000913	4283860	4283865		0.058030
NC_000913	4283865	4283870		0.102065
NC_000913	4283870	4283875		0.110641
NC_000913	4283875	4283880		0.102903
NC_000913	4283880	4283885		0.150252
NC_000913	4283885	4283890		0.207813
NC_000913	4283890	4283895		0.189978
NC_000913	4283895	4283900		0.239596
NC_000913	4283900	4283905		0.375899
NC_000913	4283905	4283910		0.420209
NC_000913	4283910	4283915		0.383090
NC_000913	4283915	4283920		0.622884
NC_000913	4283920	4283925		1.377240
NC_000913	4283925	4283930		1.257492
NC_000913	4283930	4283935		0.808569
NC_000913	4283935	4283940		0.824535
NC_000913	4283940	4283945		0.884082
NC_000913	4283945	4283950		0.866857
NC_000913	4283950	4283955		0.933318
NC_000913	4283955	4283960		1.028419
NC_000913	4283960	4283965		1.465933
NC_000913	4283965	4283970		0.996370
NC_000913	4283970	4283975		0.978336
NC_000913	4283975	4283980		0.823190
NC_000913	4283980	4283985		1.199201
NC_000913	4283985	4283990		0.784326
NC_000913	4283990	4283995		0.517587
NC_000913	4283995	4284000		0.464916
NC_000913	4284000	4284005		0.410230
NC_000913	4284005	4284010		0.371930
NC_000913	4284010	4284015		0.208557
NC_000913	4284015	4284020		0.203976
NC_000913	4284020	4284025		0.159696
NC_000913	4284025	4284030		0.177506
NC_000913	4284030	4284035		0.171497
NC_000913	4284035	4284040		0.183448
NC_000913	4284040	4284045		0.222509
NC_000913	4284045	4284050		0.214607
NC_000913	4284050	4284055		0.230458
NC_000913	4284055	4284060		0.218744
NC_000913	4284060	4284065		0.180253
NC_000913	4284065	4284070		0.138951
NC_000913	4284070	4284075		0.143241
NC_000913	4284075	4284080		0.115344
NC_000913	4284080	4284085		0.114437
NC_000913	4284085	4284090		0.190949
NC_000913	4284090	4284095		0.144965
NC_000913	4284095	4284100		0.132331
NC_000913	4284100	4284105		0.160917
NC_000913	4284105	4284110		0.120527
NC_000913	4284110	4284115		0.134459
NC_000913	4284115	4284120		0.111147
NC_000913	4284120	4284125		0.085508
NC_000913	4284125	4284130		0.096841
NC_000913	4284130	4284135		0.149085
NC_000913	4284135	4284140		0.147807
NC_000913	4284140	4284145		0.164432
NC_000913	4284145	4284150		0.145841
NC_000913	4284150	4284155		0.162192
NC_000913	4284155	4284160		0.057330
NC_000913	4284160	4284165		0.092453
NC_000913	4284165	4284170		0.099811
NC_000913	4284170	4284175		0.051184
NC_000913	4284175	4284180		0.051532
NC_000913	4284180	4284185		0.072170
NC_000913	4284185	4284190		0.080479
NC_000913	4284190	4284195		0.099495
NC_000913	4284195	4284200		0.149437
NC_000913	4284200	4284205		0.165594
NC_000913	4284205	4284210		0.145815
NC_000913	4284210	4284215		0.152724
NC_000913	4284215	4284220		0.180932
NC_000913	4284220	4284225		0.141177
NC_000913	4284225	4284230		0.173999
NC_000913	4284230	4284235		0.202273
NC_000913	4284235	4284240		0.132539
NC_000913	4284240	4284245		0.140262
NC_000913	4284245	4284250		0.157385
NC_000913	4284250	4284255		0.157712
NC_000913	4284255	4284260		0.158485
NC_000913	4284260	4284265		0.149236
NC_000913	4284265	4284270		0.134611
NC_000913	4284270	4284275		0.157080
NC_000913	4284275	4284280		0.169705
NC_000913	4284280	4284285		0.112065
NC_000913	4284285	4284290		0.084351
NC_000913	4284290	4284295		0.077950
NC_000913	4284295	4284300		0.073963
NC_000913	4284300	4284305		0.080534
NC_000913	4284305	4284310		0.104499
NC_000913	4284310	4284315		0.163192
NC_000913	4284315	4284320		0.156677
NC_000913	4284320	4284325		0.123644
NC_000913	4284325	4284330		0.176163
NC_000913	4284330	4284335		0.079786
NC_000913	4284335	4284340		0.060040
NC_000913	4284340	4284345		0.068995
NC_000913	4284345	4284350		0.085379
NC_000913	4284350	4284355		0.084136
NC_000913	4284355	4284360		0.138631
NC_000913	4284360	4284365		0.564977
NC_000913	4284365	4284370		0.779285
NC_000913	4284370	4284375		0.776176
NC_000913	4284375	4284380		0.877704
NC_000913	4284380	4284385		0.764621
NC_000913	4284385	4284390		0.861550
NC_000913	4284390	4284395		0.837035
NC_000913	4284395	4284400		0.863630
NC_000913	4284400	4284405		0.799439
NC_000913	4284405	4284410		0.781692
NC_000913	4284410	4284415		0.648313
NC_000913	4284415	4284420		0.726278
NC_000913	4284420	4284425		0.578064
NC_000913	4284425	4284430		0.361534
NC_000913	4284430	4284435		0.314401
NC_000913	4284435	4284440		0.298386
NC_000913	4284440	4284445		0.314844
NC_000913	4284445	4284450		0.311898
NC_000913	4284450	4284455		0.326975
NC_000913	4284455	4284460		0.580210
NC_000913	4284460	4284465		0.807833
NC_000913	4284465	4284470		0.876718
NC_000913	4284470	4284475		1.114705
NC_000913	4284475	4284480		1.008654
NC_000913	4284480	4284485		0.741092
NC_000913	4284485	4284490		0.627746
NC_000913	4284490	4284495		0.510686
NC_000913	4284495	4284500		0.367615
NC_000913	4284500	4284505		0.168042
NC_000913	4284505	4284510		0.130240
NC_000913	4284510	4284515		0.104677
NC_000913	4284515	4284520		0.090236
NC_000913	4284520	4284525		0.087737
NC_000913	4284525	4284530		0.088208
NC_000913	4284530	4284535		0.123360
NC_000913	4284535	4284540		0.149457
NC_000913	4284540	4284545		0.259647
NC_000913	4284545	4284550		0.241453
NC_000913	4284550	4284555		0.178140
NC_000913	4284555	4284560		0.136212
NC_000913	4284560	4284565		0.065921
NC_000913	4284565	4284570		0.066157
NC_000913	4284570	4284575		0.066998
NC_000913	4284575	4284580		0.066085
NC_000913	4284580	4284585		0.066625
NC_000913	4284585	4284590		0.088892
NC_000913	4284590	4284595		0.162714
NC_000913	4284595	4284600		0.179199
NC_000913	4284600	4284605		0.171645
NC_000913	4284605	4284610		0.142700
NC_000913	4284610	4284615		0.162652
NC_000913	4284615	4284620		0.088637
NC_000913	4284620	4284625		0.086613
NC_000913	4284625	4284630		0.092797
NC_000913	4284630	4284635		0.119055
NC_000913	4284635	4284640		0.129125
NC_000913	4284640	4284645		0.148657
NC_000913	4284645	4284650		0.156595
NC_000913	4284650	4284655		0.225519
NC_000913	4284655	4284660		0.170058
NC_000913	4284660	4284665		0.113439
NC_000913	4284665	4284670		0.128773
NC_000913	4284670	4284675		0.185906
NC_000913	4284675	4284680		0.165794
NC_000913	4284680	4284685		0.185179
NC_000913	4284685	4284690		0.408719
NC_000913	4284690	4284695		0.610255
NC_000913	4284695	4284700		1.148327
NC_000913	4284700	4284705		0.779973
NC_000913	4284705	4284710		0.716962
NC_000913	4284710	4284715		0.698849
NC_000913	4284715	4284720		0.728500
NC_000913	4284720	4284725		0.787196
NC_000913	4284725	4284730		1.000865
NC_000913	4284730	4284735		1.349179
NC_000913	4284735	4284740		1.994977
NC_000913	4284740	4284745		2.696403
NC_000913	4284745	4284750		3.917275
NC_000913	4284750	4284755		4.301627
NC_000913	4284755	4284760		5.597155
NC_000913	4284760	4284765		6.837649
NC_000913	4284765	4284770		7.411157
NC_000913	4284770	4284775		7.803896
NC_000913	4284775	4284780		8.023785
NC_000913	4284780	4284785		8.182347
NC_000913	4284785	4284790		8.514030
NC_000913	4284790	4284795		6.046322
NC_000913	4284795	4284800		4.010121
NC_000913	4284800	4284805		3.195216
NC_000913	4284805	4284810		2.639945
NC_000913	4284810	4284815		2.176057
NC_000913	4284815	4284820		1.847133
NC_000913	4284820	4284825		1.722869
NC_000913	4284825	4284830		1.680456
NC_000913	4284830	4284835		1.678755
NC_000913	4284835	4284840		1.647788
NC_000913	4284840	4284845		1.211358
NC_000913	4284845	4284850		0.983438
NC_000913	4284850	4284855		1.050087
NC_000913	4284855	4284860		0.977255
NC_000913	4284860	4284865		0.763650
NC_000913	4284865	4284870		0.586588
NC_000913	4284870	4284875		0.535627
NC_000913	4284875	4284880		0.504212
NC_000913	4284880	4284885		0.436415
NC_000913	4284885	4284890		0.402599
NC_000913	4284890	4284895		0.363450
NC_000913	4284895	4284900		0.385455
NC_000913	4284900	4284905		0.455037
NC_000913	4284905	4284910		0.951099
NC_000913	4284910	4284915		1.317268
NC_000913	4284915	4284920		1.488126
NC_000913	4284920	4284925		1.660729
NC_000913	4284925	4284930		1.653868
NC_000913	4284930	4284935		1.201945
NC_000913	4284935	4284940		0.350250
NC_000913	4284940	4284945		0.273534
NC_000913	4284945	4284950		0.166814
NC_000913	4284950	4284955		0.088770
NC_000913	4284955	4284960		0.084052
NC_000913	4284960	4284965		0.091361
NC_000913	4284965	4284970		0.088475
NC_000913	4284970	4284975		0.152592
NC_000913	4284975	4284980		0.245278
NC_000913	4284980	4284985		0.609246
NC_000913	4284985	4284990		0.624595
NC_000913	4284990	4284995		0.838661
NC_000913	4284995	4285000		1.417044
NC_000913	4285000	4285005		1.604514
NC_000913	4285005	4285010		1.399388
NC_000913	4285010	4285015		1.266503
NC_000913	4285015	4285020		1.261631
NC_000913	4285020	4285025		0.702472
NC_000913	4285025	4285030		0.767714
NC_000913	4285030	4285035		0.737751
NC_000913	4285035	4285040		0.794810
NC_000913	4285040	4285045		0.741707
NC_000913	4285045	4285050		0.635011
NC_000913	4285050	4285055		0.455603
NC_000913	4285055	4285060		0.425137
NC_000913	4285060	4285065		0.428423
NC_000913	4285065	4285070		0.391141
NC_000913	4285070	4285075		0.379260
NC_000913	4285075	4285080		0.414447
NC_000913	4285080	4285085		0.344097
NC_000913	4285085	4285090		0.114641
NC_000913	4285090	4285095		0.078316
NC_000913	4285095	4285100		0.075345
NC_000913	4285100	4285105		0.052495
NC_000913	4285105	4285110		0.030319
NC_000913	4285110	4285115		0.029810
NC_000913	4285115	4285120		0.032630
NC_000913	4285120	4285125		0.047829
NC_000913	4285125	4285130		0.145502
NC_000913	4285130	4285135		0.176197
NC_000913	4285135	4285140		0.197945
NC_000913	4285140	4285145		0.236357
NC_000913	4285145	4285150		0.270753
NC_000913	4285150	4285155		0.286243
NC_000913	4285155	4285160		0.321121
NC_000913	4285160	4285165		0.400705
NC_000913	4285165	4285170		0.425057
NC_000913	4285170	4285175		0.578926
NC_000913	4285175	4285180		0.609362
NC_000913	4285180	4285185		0.740243
NC_000913	4285185	4285190		0.750684
NC_000913	4285190	4285195		0.983095
NC_000913	4285195	4285200		1.077294
NC_000913	4285200	4285205		1.151592
NC_000913	4285205	4285210		1.250835
NC_000913	4285210	4285215		1.311368
NC_000913	4285215	4285220		0.942644
NC_000913	4285220	4285225		0.886982
NC_000913	4285225	4285230		0.953834
NC_000913	4285230	4285235		0.968715
NC_000913	4285235	4285240		0.555739
NC_000913	4285240	4285245		0.513375
NC_000913	4285245	4285250		0.358850
NC_000913	4285250	4285255		0.108521
NC_000913	4285255	4285260		0.077855
NC_000913	4285260	4285265		0.079007
NC_000913	4285265	4285270		0.068322
NC_000913	4285270	4285275		0.090088
NC_000913	4285275	4285280		0.072665
NC_000913	4285280	4285285		0.085214
NC_000913	4285285	4285290		0.085287
NC_000913	4285290	4285295		0.104561
NC_000913	4285295	4285300		0.123928
NC_000913	4285300	4285305		0.230265
NC_000913	4285305	4285310		0.235222
NC_000913	4285310	4285315		0.418076
NC_000913	4285315	4285320		0.403920
NC_000913	4285320	4285325		0.344838
NC_000913	4285325	4285330		0.347611
NC_000913	4285330	4285335		0.479944
NC_000913	4285335	4285340		0.355744
NC_000913	4285340	4285345		0.483323
NC_000913	4285345	4285350		0.515839
NC_000913	4285350	4285355		0.500976
NC_000913	4285355	4285360		0.560663
NC_000913	4285360	4285365		0.498176
NC_000913	4285365	4285370		0.425103
NC_000913	4285370	4285375		0.304450
NC_000913	4285375	4285380		0.308640
NC_000913	4285380	4285385		0.307851
NC_000913	4285385	4285390		0.430366
NC_000913	4285390	4285395		0.393986
NC_000913	4285395	4285400		0.599507
NC_000913	4285400	4285405		0.623329
NC_000913	4285405	4285410		0.889148
NC_000913	4285410	4285415		0.916569
NC_000913	4285415	4285420		1.155341
NC_000913	4285420	4285425		1.131368
NC_000913	4285425	4285430		1.061200
NC_000913	4285430	4285435		1.063183
NC_000913	4285435	4285440		0.946120
NC_000913	4285440	4285445		0.923502
NC_000913	4285445	4285450		0.866795
NC_000913	4285450	4285455		0.743220
NC_000913	4285455	4285460		0.655984
NC_000913	4285460	4285465		0.559824
NC_000913	4285465	4285470		0.477832
NC_000913	4285470	4285475		0.424369
NC_000913	4285475	4285480		0.316697
NC_000913	4285480	4285485		0.256358
NC_000913	4285485	4285490		0.331990
NC_000913	4285490	4285495		0.294063
NC_000913	4285495	4285500		0.296974
NC_000913	4285500	4285505		0.283791
NC_000913	4285505	4285510		0.240644
NC_000913	4285510	4285515		0.169534
NC_000913	4285515	4285520		0.192177
NC_000913	4285520	4285525		0.224310
NC_000913	4285525	4285530		0.189528
NC_000913	4285530	4285535		0.195430
NC_000913	4285535	4285540		0.235790
NC_000913	4285540	4285545		0.205424
NC_000913	4285545	4285550		0.184292
NC_000913	4285550	4285555		0.193309
NC_000913	4285555	4285560		0.189108
NC_000913	4285560	4285565		0.197817
NC_000913	4285565	4285570		0.311834
NC_000913	4285570	4285575		0.308633
NC_000913	4285575	4285580		0.333659
NC_000913	4285580	4285585		0.331530
NC_000913	4285585	4285590		0.298531
NC_000913	4285590	4285595		0.341598
NC_000913	4285595	4285600		0.388440
NC_000913	4285600	4285605		0.383275
NC_000913	4285605	4285610		0.381670
NC_000913	4285610	4285615		0.425500
NC_000913	4285615	4285620		0.318830
NC_000913	4285620	4285625		0.272690
NC_000913	4285625	4285630		0.268102
NC_000913	4285630	4285635		0.220224
NC_000913	4285635	4285640		0.189941
NC_000913	4285640	4285645		0.147387
NC_000913	4285645	4285650		0.144946
NC_000913	4285650	4285655		0.132460
NC_000913	4285655	4285660		0.099045
NC_000913	4285660	4285665		0.110754
NC_000913	4285665	4285670		0.094271
NC_000913	4285670	4285675		0.107970
NC_000913	4285675	4285680		0.122618
NC_000913	4285680	4285685		0.109824
NC_000913	4285685	4285690		0.093738
NC_000913	4285690	4285695		0.095488
NC_000913	4285695	4285700		0.075101
NC_000913	4285700	4285705		0.088795
NC_000913	4285705	4285710		0.080470
NC_000913	4285710	4285715		0.170727
NC_000913	4285715	4285720		0.128851
NC_000913	4285720	4285725		0.157221
NC_000913	4285725	4285730		0.225807
NC_000913	4285730	4285735		0.176236
NC_000913	4285735	4285740		0.192374
NC_000913	4285740	4285745		0.200500
NC_000913	4285745	4285750		0.314669
NC_000913	4285750	4285755		0.289671
NC_000913	4285755	4285760		0.153972
NC_000913	4285760	4285765		0.225222
NC_000913	4285765	4285770		0.222656
NC_000913	4285770	4285775		0.221065
NC_000913	4285775	4285780		0.320382
NC_000913	4285780	4285785		0.353364
NC_000913	4285785	4285790		0.363726
NC_000913	4285790	4285795		0.343172
NC_000913	4285795	4285800		0.363591
NC_000913	4285800	4285805		0.370891
NC_000913	4285805	4285810		0.262837
NC_000913	4285810	4285815		0.235959
NC_000913	4285815	4285820		0.112194
NC_000913	4285820	4285825		0.152423
NC_000913	4285825	4285830		0.152124
NC_000913	4285830	4285835		0.148738
NC_000913	4285835	4285840		0.131173
NC_000913	4285840	4285845		0.176323
NC_000913	4285845	4285850		0.166267
NC_000913	4285850	4285855		0.076580
NC_000913	4285855	4285860		0.013400
NC_000913	4285860	4285865		0.006577
NC_000913	4285865	4285870		0.007984
NC_000913	4285870	4285875		0.008126
NC_000913	4285875	4285880		0.007749
NC_000913	4285880	4285885		0.012120
NC_000913	4285885	4285890		0.047566
NC_000913	4285890	4285895		0.074126
NC_000913	4285895	4285900		0.089433
NC_000913	4285900	4285905		0.058859
NC_000913	4285905	4285910		0.086140
NC_000913	4285910	4285915		0.058271
NC_000913	4285915	4285920		0.045547
NC_000913	4285920	4285925		0.027272
NC_000913	4285925	4285930		0.016462
NC_000913	4285930	4285935		0.010671
NC_000913	4285935	4285940		0.036193
NC_000913	4285940	4285945		0.050678
NC_000913	4285945	4285950		0.044573
NC_000913	4285950	4285955		0.042850
NC_000913	4285955	4285960		0.048748
NC_000913	4285960	4285965		0.058100
NC_000913	4285965	4285970		0.078148
NC_000913	4285970	4285975		0.092610
NC_000913	4285975	4285980		0.329334
NC_000913	4285980	4285985		0.200037
NC_000913	4285985	4285990		0.197937
NC_000913	4285990	4285995		0.177816
NC_000913	4285995	4286000		0.181350
NC_000913	4286000	4286005		0.191928
NC_000913	4286005	4286010		0.239244
NC_000913	4286010	4286015		0.287891
NC_000913	4286015	4286020		0.326398
NC_000913	4286020	4286025		0.682109
NC_000913	4286025	4286030		0.226889
NC_000913	4286030	4286035		0.214512
NC_000913	4286035	4286040		0.152800
NC_000913	4286040	4286045		0.151717
NC_000913	4286045	4286050		0.173136
NC_000913	4286050	4286055		0.335179
NC_000913	4286055	4286060		0.536136
NC_000913	4286060	4286065		0.519115
NC_000913	4286065	4286070		0.505293
NC_000913	4286070	4286075		0.345300
NC_000913	4286075	4286080		0.237816
NC_000913	4286080	4286085		0.201921
NC_000913	4286085	4286090		0.199064
NC_000913	4286090	4286095		0.186367
NC_000913	4286095	4286100		0.185998
NC_000913	4286100	4286105		0.194630
NC_000913	4286105	4286110		0.197293
NC_000913	4286110	4286115		0.055280
NC_000913	4286115	4286120		0.041999
NC_000913	4286120	4286125		0.039672
NC_000913	4286125	4286130		0.035673
NC_000913	4286130	4286135		0.038595
NC_000913	4286135	4286140		0.045061
NC_000913	4286140	4286145		0.035712
NC_000913	4286145	4286150		0.055262
NC_000913	4286150	4286155		0.110227
NC_000913	4286155	4286160		0.140256
NC_000913	4286160	4286165		0.177228
NC_000913	4286165	4286170		0.114266
NC_000913	4286170	4286175		0.105024
NC_000913	4286175	4286180		0.135270
NC_000913	4286180	4286185		0.168686
NC_000913	4286185	4286190		0.245549
NC_000913	4286190	4286195		0.214551
NC_000913	4286195	4286200		0.213450
NC_000913	4286200	4286205		0.286940
NC_000913	4286205	4286210		0.262995
NC_000913	4286210	4286215		0.255655
NC_000913	4286215	4286220		0.255389
NC_000913	4286220	4286225		0.277322
NC_000913	4286225	4286230		0.243721
NC_000913	4286230	4286235		0.191595
NC_000913	4286235	4286240		0.167011
NC_000913	4286240	4286245		0.278837
NC_000913	4286245	4286250		0.295427
NC_000913	4286250	4286255		0.354099
NC_000913	4286255	4286260		0.519893
NC_000913	4286260	4286265		0.503705
NC_000913	4286265	4286270		0.502312
NC_000913	4286270	4286275		0.325041
NC_000913	4286275	4286280		0.321618
NC_000913	4286280	4286285		0.204019
NC_000913	4286285	4286290		0.194806
NC_000913	4286290	4286295		0.183187
NC_000913	4286295	4286300		0.179505
NC_000913	4286300	4286305		0.166591
NC_000913	4286305	4286310		0.231511
NC_000913	4286310	4286315		0.526154
NC_000913	4286315	4286320		0.538028
NC_000913	4286320	4286325		0.547234
NC_000913	4286325	4286330		0.527049
NC_000913	4286330	4286335		0.436105
NC_000913	4286335	4286340		0.405850
NC_000913	4286340	4286345		0.337115
NC_000913	4286345	4286350		0.317278
NC_000913	4286350	4286355		0.279828
NC_000913	4286355	4286360		0.252170
NC_000913	4286360	4286365		0.259216
NC_000913	4286365	4286370		0.248506
NC_000913	4286370	4286375		0.265697
NC_000913	4286375	4286380		0.303912
NC_000913	4286380	4286385		0.294329
NC_000913	4286385	4286390		0.491662
NC_000913	4286390	4286395		0.415026
NC_000913	4286395	4286400		0.430457
NC_000913	4286400	4286405		0.520873
NC_000913	4286405	4286410		0.495943
NC_000913	4286410	4286415		0.478110
NC_000913	4286415	4286420		0.495836
NC_000913	4286420	4286425		0.501500
NC_000913	4286425	4286430		0.713297
NC_000913	4286430	4286435		0.714013
NC_000913	4286435	4286440		0.751641
NC_000913	4286440	4286445		0.755811
NC_000913	4286445	4286450		0.595203
NC_000913	4286450	4286455		0.607208
NC_000913	4286455	4286460		0.617651
NC_000913	4286460	4286465		0.740174
NC_000913	4286465	4286470		0.778843
NC_000913	4286470	4286475		0.836973
NC_000913	4286475	4286480		1.613439
NC_000913	4286480	4286485		1.777970
NC_000913	4286485	4286490		2.444025
NC_000913	4286490	4286495		2.936582
NC_000913	4286495	4286500		2.098080
NC_000913	4286500	4286505		1.350717
NC_000913	4286505	4286510		0.537024
NC_000913	4286510	4286515		0.666754
NC_000913	4286515	4286520		0.567692
NC_000913	4286520	4286525		0.443139
NC_000913	4286525	4286530		0.391679
NC_000913	4286530	4286535		0.295391
NC_000913	4286535	4286540		0.249853
NC_000913	4286540	4286545		0.363387
NC_000913	4286545	4286550		0.246982
NC_000913	4286550	4286555		0.276895
NC_000913	4286555	4286560		0.241494
NC_000913	4286560	4286565		0.265401
NC_000913	4286565	4286570		0.235488
NC_000913	4286570	4286575		0.200638
NC_000913	4286575	4286580		0.216548
NC_000913	4286580	4286585		0.204301
NC_000913	4286585	4286590		0.183086
NC_000913	4286590	4286595		0.528083
NC_000913	4286595	4286600		0.279912
NC_000913	4286600	4286605		0.300815
NC_000913	4286605	4286610		0.216005
NC_000913	4286610	4286615		0.299487
NC_000913	4286615	4286620		0.325275
NC_000913	4286620	4286625		0.228045
NC_000913	4286625	4286630		0.275791
NC_000913	4286630	4286635		0.274685
NC_000913	4286635	4286640		0.331386
NC_000913	4286640	4286645		0.225496
NC_000913	4286645	4286650		0.234835
NC_000913	4286650	4286655		0.293544
NC_000913	4286655	4286660		0.307816
NC_000913	4286660	4286665		0.263331
NC_000913	4286665	4286670		0.275772
NC_000913	4286670	4286675		0.353109
NC_000913	4286675	4286680		0.347676
NC_000913	4286680	4286685		0.326831
NC_000913	4286685	4286690		0.301391
NC_000913	4286690	4286695		0.247442
NC_000913	4286695	4286700		0.306928
NC_000913	4286700	4286705		0.274099
NC_000913	4286705	4286710		0.198987
NC_000913	4286710	4286715		0.172193
NC_000913	4286715	4286720		0.162709
NC_000913	4286720	4286725		0.178102
NC_000913	4286725	4286730		0.178666
NC_000913	4286730	4286735		0.171711
NC_000913	4286735	4286740		0.147928
NC_000913	4286740	4286745		0.240091
NC_000913	4286745	4286750		0.210795
NC_000913	4286750	4286755		0.223435
NC_000913	4286755	4286760		0.253908
NC_000913	4286760	4286765		0.262167
NC_000913	4286765	4286770		0.240199
NC_000913	4286770	4286775		0.221064
NC_000913	4286775	4286780		0.190102
NC_000913	4286780	4286785		0.116059
NC_000913	4286785	4286790		0.103711
NC_000913	4286790	4286795		0.064865
NC_000913	4286795	4286800		0.068447
NC_000913	4286800	4286805		0.064335
NC_000913	4286805	4286810		0.066872
NC_000913	4286810	4286815		0.082337
NC_000913	4286815	4286820		0.212318
NC_000913	4286820	4286825		0.227507
NC_000913	4286825	4286830		0.329951
NC_000913	4286830	4286835		0.394222
NC_000913	4286835	4286840		0.515415
NC_000913	4286840	4286845		0.415499
NC_000913	4286845	4286850		0.172002
NC_000913	4286850	4286855		0.097171
NC_000913	4286855	4286860		0.091460
NC_000913	4286860	4286865		0.085583
NC_000913	4286865	4286870		0.107659
NC_000913	4286870	4286875		0.134111
NC_000913	4286875	4286880		0.163763
NC_000913	4286880	4286885		0.207252
NC_000913	4286885	4286890		0.222457
NC_000913	4286890	4286895		0.250479
NC_000913	4286895	4286900		0.484794
NC_000913	4286900	4286905		0.446773
NC_000913	4286905	4286910		0.423951
NC_000913	4286910	4286915		0.328956
NC_000913	4286915	4286920		0.289872
NC_000913	4286920	4286925		0.276517
NC_000913	4286925	4286930		0.337093
NC_000913	4286930	4286935		0.313500
NC_000913	4286935	4286940		0.324758
NC_000913	4286940	4286945		0.318229
NC_000913	4286945	4286950		0.261711
NC_000913	4286950	4286955		0.279411
NC_000913	4286955	4286960		0.507943
NC_000913	4286960	4286965		0.570465
NC_000913	4286965	4286970		0.679550
NC_000913	4286970	4286975		0.756372
NC_000913	4286975	4286980		0.870391
NC_000913	4286980	4286985		0.839974
NC_000913	4286985	4286990		0.874265
NC_000913	4286990	4286995		0.556684
NC_000913	4286995	4287000		0.519446
NC_000913	4287000	4287005		0.515058
NC_000913	4287005	4287010		0.624699
NC_000913	4287010	4287015		0.298916
NC_000913	4287015	4287020		0.322065
NC_000913	4287020	4287025		0.342929
NC_000913	4287025	4287030		0.343881
NC_000913	4287030	4287035		0.335135
NC_000913	4287035	4287040		0.415647
NC_000913	4287040	4287045		0.488579
NC_000913	4287045	4287050		0.492325
NC_000913	4287050	4287055		0.439806
NC_000913	4287055	4287060		0.093221
NC_000913	4287060	4287065		0.039419
NC_000913	4287065	4287070		0.042283
NC_000913	4287070	4287075		0.039701
NC_000913	4287075	4287080		0.033027
NC_000913	4287080	4287085		0.035193
NC_000913	4287085	4287090		0.098519
NC_000913	4287090	4287095		0.126757
NC_000913	4287095	4287100		0.124333
NC_000913	4287100	4287105		0.142625
NC_000913	4287105	4287110		0.117573
NC_000913	4287110	4287115		0.113029
NC_000913	4287115	4287120		0.097072
NC_000913	4287120	4287125		0.078075
NC_000913	4287125	4287130		0.081076
NC_000913	4287130	4287135		0.058918
NC_000913	4287135	4287140		0.035821
NC_000913	4287140	4287145		0.040883
NC_000913	4287145	4287150		0.066603
NC_000913	4287150	4287155		0.073712
NC_000913	4287155	4287160		0.075113
NC_000913	4287160	4287165		0.123561
NC_000913	4287165	4287170		0.257101
NC_000913	4287170	4287175		0.294214
NC_000913	4287175	4287180		0.296236
NC_000913	4287180	4287185		0.534336
NC_000913	4287185	4287190		0.329032
NC_000913	4287190	4287195		0.316526
NC_000913	4287195	4287200		0.297498
NC_000913	4287200	4287205		0.249866
NC_000913	4287205	4287210		0.285335
NC_000913	4287210	4287215		0.393681
NC_000913	4287215	4287220		0.368077
NC_000913	4287220	4287225		0.476663
NC_000913	4287225	4287230		0.583124
NC_000913	4287230	4287235		0.759004
NC_000913	4287235	4287240		0.791870
NC_000913	4287240	4287245		0.830036
NC_000913	4287245	4287250		0.907973
NC_000913	4287250	4287255		1.667188
NC_000913	4287255	4287260		1.505171
NC_000913	4287260	4287265		1.653287
NC_000913	4287265	4287270		1.577232
NC_000913	4287270	4287275		1.353378
NC_000913	4287275	4287280		1.292700
NC_000913	4287280	4287285		1.118441
NC_000913	4287285	4287290		1.129052
NC_000913	4287290	4287295		1.447366
NC_000913	4287295	4287300		1.554727
NC_000913	4287300	4287305		1.583495
NC_000913	4287305	4287310		1.628363
NC_000913	4287310	4287315		1.520165
NC_000913	4287315	4287320		1.347986
NC_000913	4287320	4287325		0.897481
NC_000913	4287325	4287330		0.877461
NC_000913	4287330	4287335		0.901294
NC_000913	4287335	4287340		0.962783
NC_000913	4287340	4287345		0.881698
NC_000913	4287345	4287350		0.823587
NC_000913	4287350	4287355		0.921752
NC_000913	4287355	4287360		1.495022
NC_000913	4287360	4287365		1.118575
NC_000913	4287365	4287370		1.123004
NC_000913	4287370	4287375		0.863567
NC_000913	4287375	4287380		0.735999
NC_000913	4287380	4287385		0.782227
NC_000913	4287385	4287390		0.504598
NC_000913	4287390	4287395		0.490492
NC_000913	4287395	4287400		0.406165
NC_000913	4287400	4287405		0.404905
NC_000913	4287405	4287410		0.418874
NC_000913	4287410	4287415		0.438753
NC_000913	4287415	4287420		0.527947
NC_000913	4287420	4287425		0.600978
NC_000913	4287425	4287430		0.658083
NC_000913	4287430	4287435		0.710427
NC_000913	4287435	4287440		0.739767
NC_000913	4287440	4287445		0.753647
NC_000913	4287445	4287450		1.219670
NC_000913	4287450	4287455		0.948922
NC_000913	4287455	4287460		0.861721
NC_000913	4287460	4287465		0.774182
NC_000913	4287465	4287470		0.535090
NC_000913	4287470	4287475		0.536295
NC_000913	4287475	4287480		0.552058
NC_000913	4287480	4287485		0.529313
NC_000913	4287485	4287490		0.505020
NC_000913	4287490	4287495		0.409786
NC_000913	4287495	4287500		0.447922
NC_000913	4287500	4287505		0.485520
NC_000913	4287505	4287510		0.482231
NC_000913	4287510	4287515		0.505956
NC_000913	4287515	4287520		0.523235
NC_000913	4287520	4287525		0.401410
NC_000913	4287525	4287530		0.526312
NC_000913	4287530	4287535		1.193703
NC_000913	4287535	4287540		1.292131
NC_000913	4287540	4287545		1.447021
NC_000913	4287545	4287550		1.718029
NC_000913	4287550	4287555		1.608705
NC_000913	4287555	4287560		1.662979
NC_000913	4287560	4287565		1.952962
NC_000913	4287565	4287570		1.952851
NC_000913	4287570	4287575		1.354477
NC_000913	4287575	4287580		1.312237
NC_000913	4287580	4287585		1.556388
NC_000913	4287585	4287590		2.059223
NC_000913	4287590	4287595		1.923047
NC_000913	4287595	4287600		2.128855
NC_000913	4287600	4287605		1.988896
NC_000913	4287605	4287610		2.033046
NC_000913	4287610	4287615		1.647208
NC_000913	4287615	4287620		1.454700
NC_000913	4287620	4287625		1.488046
NC_000913	4287625	4287630		1.543674
NC_000913	4287630	4287635		1.173371
NC_000913	4287635	4287640		1.014952
NC_000913	4287640	4287645		0.953456
NC_000913	4287645	4287650		0.820785
NC_000913	4287650	4287655		0.970434
NC_000913	4287655	4287660		0.878096
NC_000913	4287660	4287665		1.066060
NC_000913	4287665	4287670		1.459915
NC_000913	4287670	4287675		1.628661
NC_000913	4287675	4287680		1.583581
NC_000913	4287680	4287685		1.595689
NC_000913	4287685	4287690		1.175072
NC_000913	4287690	4287695		1.346085
NC_000913	4287695	4287700		1.299112
NC_000913	4287700	4287705		1.298999
NC_000913	4287705	4287710		0.796191
NC_000913	4287710	4287715		0.824074
NC_000913	4287715	4287720		0.684389
NC_000913	4287720	4287725		0.582736
NC_000913	4287725	4287730		0.575526
NC_000913	4287730	4287735		0.688503
NC_000913	4287735	4287740		0.504028
NC_000913	4287740	4287745		0.513686
NC_000913	4287745	4287750		0.535007
NC_000913	4287750	4287755		0.388304
NC_000913	4287755	4287760		0.356089
NC_000913	4287760	4287765		0.282082
NC_000913	4287765	4287770		0.232010
NC_000913	4287770	4287775		0.295132
NC_000913	4287775	4287780		0.407278
NC_000913	4287780	4287785		0.383738
NC_000913	4287785	4287790		0.390223
NC_000913	4287790	4287795		0.413170
NC_000913	4287795	4287800		0.717958
NC_000913	4287800	4287805		0.560473
NC_000913	4287805	4287810		0.571717
NC_000913	4287810	4287815		0.452172
NC_000913	4287815	4287820		0.496791
NC_000913	4287820	4287825		0.471457
NC_000913	4287825	4287830		0.336456
NC_000913	4287830	4287835		0.334021
NC_000913	4287835	4287840		0.399994
NC_000913	4287840	4287845		0.216498
NC_000913	4287845	4287850		0.153052
NC_000913	4287850	4287855		0.090120
NC_000913	4287855	4287860		0.084423
NC_000913	4287860	4287865		0.078744
NC_000913	4287865	4287870		0.070223
NC_000913	4287870	4287875		0.079482
NC_000913	4287875	4287880		0.096718
NC_000913	4287880	4287885		0.092885
NC_000913	4287885	4287890		0.138497
NC_000913	4287890	4287895		0.107011
NC_000913	4287895	4287900		0.143754
NC_000913	4287900	4287905		0.142642
NC_000913	4287905	4287910		0.147648
NC_000913	4287910	4287915		0.170101
NC_000913	4287915	4287920		0.241387
NC_000913	4287920	4287925		0.224117
NC_000913	4287925	4287930		0.246696
NC_000913	4287930	4287935		0.214290
NC_000913	4287935	4287940		0.209178
NC_000913	4287940	4287945		0.225687
NC_000913	4287945	4287950		0.241684
NC_000913	4287950	4287955		0.300357
NC_000913	4287955	4287960		0.249208
NC_000913	4287960	4287965		0.230781
NC_000913	4287965	4287970		0.234302
NC_000913	4287970	4287975		0.235212
NC_000913	4287975	4287980		0.212884
NC_000913	4287980	4287985		0.236851
NC_000913	4287985	4287990		0.237302
NC_000913	4287990	4287995		0.243881
NC_000913	4287995	4288000		0.192159
NC_000913	4288000	4288005		0.180541
NC_000913	4288005	4288010		0.202141
NC_000913	4288010	4288015		0.139194
NC_000913	4288015	4288020		0.114198
NC_000913	4288020	4288025		0.150665
NC_000913	4288025	4288030		0.191996
NC_000913	4288030	4288035		0.101455
NC_000913	4288035	4288040		0.092822
NC_000913	4288040	4288045		0.085239
NC_000913	4288045	4288050		0.161718
NC_000913	4288050	4288055		0.149349
NC_000913	4288055	4288060		0.206639
NC_000913	4288060	4288065		0.392314
NC_000913	4288065	4288070		0.378010
NC_000913	4288070	4288075		0.461357
NC_000913	4288075	4288080		0.367244
NC_000913	4288080	4288085		0.364426
NC_000913	4288085	4288090		0.398476
NC_000913	4288090	4288095		0.373569
NC_000913	4288095	4288100		0.302890
NC_000913	4288100	4288105		0.259128
NC_000913	4288105	4288110		0.329987
NC_000913	4288110	4288115		0.319986
NC_000913	4288115	4288120		0.341017
NC_000913	4288120	4288125		0.344301
NC_000913	4288125	4288130		0.356122
NC_000913	4288130	4288135		0.346840
NC_000913	4288135	4288140		0.267146
NC_000913	4288140	4288145		0.282167
NC_000913	4288145	4288150		0.283576
NC_000913	4288150	4288155		0.277278
NC_000913	4288155	4288160		0.258212
NC_000913	4288160	4288165		0.218781
NC_000913	4288165	4288170		0.199567
NC_000913	4288170	4288175		0.244953
NC_000913	4288175	4288180		0.268657
NC_000913	4288180	4288185		0.325188
NC_000913	4288185	4288190		0.318078
NC_000913	4288190	4288195		0.348501
NC_000913	4288195	4288200		0.277985
NC_000913	4288200	4288205		0.212603
NC_000913	4288205	4288210		0.120831
NC_000913	4288210	4288215		0.112723
NC_000913	4288215	4288220		0.129826
NC_000913	4288220	4288225		0.168332
NC_000913	4288225	4288230		0.191473
NC_000913	4288230	4288235		0.360047
NC_000913	4288235	4288240		0.410975
NC_000913	4288240	4288245		0.611453
NC_000913	4288245	4288250		0.634332
NC_000913	4288250	4288255		0.360425
NC_000913	4288255	4288260		0.262428
NC_000913	4288260	4288265		0.196527
NC_000913	4288265	4288270		0.173159
NC_000913	4288270	4288275		0.166755
NC_000913	4288275	4288280		0.141943
NC_000913	4288280	4288285		0.128931
NC_000913	4288285	4288290		0.164734
NC_000913	4288290	4288295		0.230758
NC_000913	4288295	4288300		0.191080
NC_000913	4288300	4288305		0.122005
NC_000913	4288305	4288310		0.111383
NC_000913	4288310	4288315		0.062178
NC_000913	4288315	4288320		0.032260
NC_000913	4288320	4288325		0.026298
NC_000913	4288325	4288330		0.019722
NC_000913	4288330	4288335		0.026459
NC_000913	4288335	4288340		0.019361
NC_000913	4288340	4288345		0.022759
NC_000913	4288345	4288350		0.062183
NC_000913	4288350	4288355		0.036738
NC_000913	4288355	4288360		0.064035
NC_000913	4288360	4288365		0.063174
NC_000913	4288365	4288370		0.113266
NC_000913	4288370	4288375		0.125830
NC_000913	4288375	4288380		0.117663
NC_000913	4288380	4288385		0.244472
NC_000913	4288385	4288390		0.341347
NC_000913	4288390	4288395		0.357234
NC_000913	4288395	4288400		0.390083
NC_000913	4288400	4288405		0.482130
NC_000913	4288405	4288410		0.520337
NC_000913	4288410	4288415		0.754925
NC_000913	4288415	4288420		0.661229
NC_000913	4288420	4288425		0.465225
NC_000913	4288425	4288430		0.438733
NC_000913	4288430	4288435		0.393385
NC_000913	4288435	4288440		0.309148
NC_000913	4288440	4288445		0.417311
NC_000913	4288445	4288450		0.417873
NC_000913	4288450	4288455		0.379946
NC_000913	4288455	4288460		0.402503
NC_000913	4288460	4288465		0.368839
NC_000913	4288465	4288470		0.354561
NC_000913	4288470	4288475		0.348351
NC_000913	4288475	4288480		0.354808
NC_000913	4288480	4288485		0.402203
NC_000913	4288485	4288490		0.342633
NC_000913	4288490	4288495		0.226216
NC_000913	4288495	4288500		0.243797
NC_000913	4288500	4288505		0.223654
NC_000913	4288505	4288510		0.161147
NC_000913	4288510	4288515		0.156035
NC_000913	4288515	4288520		0.146914
NC_000913	4288520	4288525		0.136923
NC_000913	4288525	4288530		0.151124
NC_000913	4288530	4288535		0.070619
NC_000913	4288535	4288540		0.041056
NC_000913	4288540	4288545		0.029313
NC_000913	4288545	4288550		0.019383
NC_000913	4288550	4288555		0.019273
NC_000913	4288555	4288560		0.016585
NC_000913	4288560	4288565		0.116949
NC_000913	4288565	4288570		0.082234
NC_000913	4288570	4288575		0.072557
NC_000913	4288575	4288580		0.066725
NC_000913	4288580	4288585		0.062662
NC_000913	4288585	4288590		0.053282
NC_000913	4288590	4288595		0.049036
NC_000913	4288595	4288600		0.048016
NC_000913	4288600	4288605		0.086226
NC_000913	4288605	4288610		0.194045
NC_000913	4288610	4288615		0.247482
NC_000913	4288615	4288620		0.411788
NC_000913	4288620	4288625		0.405901
NC_000913	4288625	4288630		0.305634
NC_000913	4288630	4288635		0.238442
NC_000913	4288635	4288640		0.182252
NC_000913	4288640	4288645		0.155852
NC_000913	4288645	4288650		0.137816
NC_000913	4288650	4288655		0.185126
NC_000913	4288655	4288660		0.201577
NC_000913	4288660	4288665		0.284534
NC_000913	4288665	4288670		0.409912
NC_000913	4288670	4288675		0.439234
NC_000913	4288675	4288680		0.427764
NC_000913	4288680	4288685		0.366115
NC_000913	4288685	4288690		0.343328
NC_000913	4288690	4288695		0.257361
NC_000913	4288695	4288700		0.254124
NC_000913	4288700	4288705		0.274996
NC_000913	4288705	4288710		0.201731
NC_000913	4288710	4288715		0.205257
NC_000913	4288715	4288720		0.275751
NC_000913	4288720	4288725		0.259067
NC_000913	4288725	4288730		0.356571
NC_000913	4288730	4288735		0.332421
NC_000913	4288735	4288740		0.236845
NC_000913	4288740	4288745		0.307435
NC_000913	4288745	4288750		0.294255
NC_000913	4288750	4288755		0.326829
NC_000913	4288755	4288760		0.401344
NC_000913	4288760	4288765		0.683101
NC_000913	4288765	4288770		0.851497
NC_000913	4288770	4288775		1.661976
NC_000913	4288775	4288780		2.145173
NC_000913	4288780	4288785		2.533791
NC_000913	4288785	4288790		2.562214
NC_000913	4288790	4288795		2.629599
NC_000913	4288795	4288800		2.575170
NC_000913	4288800	4288805		1.765449
NC_000913	4288805	4288810		1.788816
NC_000913	4288810	4288815		1.490604
NC_000913	4288815	4288820		1.413344
NC_000913	4288820	4288825		1.095217
NC_000913	4288825	4288830		0.797822
NC_000913	4288830	4288835		0.623200
NC_000913	4288835	4288840		0.562666
NC_000913	4288840	4288845		0.552261
NC_000913	4288845	4288850		0.567919
NC_000913	4288850	4288855		0.498315
NC_000913	4288855	4288860		0.520121
NC_000913	4288860	4288865		0.540799
NC_000913	4288865	4288870		0.683669
NC_000913	4288870	4288875		1.012768
NC_000913	4288875	4288880		0.698264
NC_000913	4288880	4288885		1.080211
NC_000913	4288885	4288890		0.238262
NC_000913	4288890	4288895		0.132619
NC_000913	4288895	4288900		0.134477
NC_000913	4288900	4288905		0.122850
NC_000913	4288905	4288910		0.117405
NC_000913	4288910	4288915		0.127029
NC_000913	4288915	4288920		0.176608
NC_000913	4288920	4288925		0.244382
NC_000913	4288925	4288930		0.218780
NC_000913	4288930	4288935		0.446845
NC_000913	4288935	4288940		0.496834
NC_000913	4288940	4288945		0.292738
NC_000913	4288945	4288950		0.279397
NC_000913	4288950	4288955		0.206450
NC_000913	4288955	4288960		0.241338
NC_000913	4288960	4288965		0.188423
NC_000913	4288965	4288970		0.140223
NC_000913	4288970	4288975		0.127742
NC_000913	4288975	4288980		0.119183
NC_000913	4288980	4288985		0.130371
NC_000913	4288985	4288990		0.197015
NC_000913	4288990	4288995		0.206316
NC_000913	4288995	4289000		0.225373
NC_000913	4289000	4289005		0.189157
NC_000913	4289005	4289010		0.173407
NC_000913	4289010	4289015		0.145504
NC_000913	4289015	4289020		0.141405
NC_000913	4289020	4289025		0.147895
NC_000913	4289025	4289030		0.139353
NC_000913	4289030	4289035		0.192400
NC_000913	4289035	4289040		0.253703
NC_000913	4289040	4289045		0.284012
NC_000913	4289045	4289050		0.348531
NC_000913	4289050	4289055		0.353290
NC_000913	4289055	4289060		0.340202
NC_000913	4289060	4289065		0.173408
NC_000913	4289065	4289070		0.050660
NC_000913	4289070	4289075		0.015748
NC_000913	4289075	4289080		0.008212
NC_000913	4289080	4289085		0.010398
NC_000913	4289085	4289090		0.010939
NC_000913	4289090	4289095		0.009344
NC_000913	4289095	4289100		0.012677
NC_000913	4289100	4289105		0.004417
NC_000913	4289105	4289110		0.006900
NC_000913	4289110	4289115		0.008266
NC_000913	4289115	4289120		0.040699
NC_000913	4289120	4289125		0.039407
NC_000913	4289125	4289130		0.032283
NC_000913	4289130	4289135		0.018689
NC_000913	4289135	4289140		0.015151
NC_000913	4289140	4289145		0.016126
NC_000913	4289145	4289150		0.016335
NC_000913	4289150	4289155		0.022646
NC_000913	4289155	4289160		0.023846
NC_000913	4289160	4289165		0.032799
NC_000913	4289165	4289170		0.055732
NC_000913	4289170	4289175		0.103438
NC_000913	4289175	4289180		0.148654
NC_000913	4289180	4289185		0.167624
NC_000913	4289185	4289190		0.212161
NC_000913	4289190	4289195		0.288618
NC_000913	4289195	4289200		0.144347
NC_000913	4289200	4289205		0.028125
NC_000913	4289205	4289210		0.026070
NC_000913	4289210	4289215		0.033469
NC_000913	4289215	4289220		0.035132
NC_000913	4289220	4289225		0.035358
NC_000913	4289225	4289230		0.032888
NC_000913	4289230	4289235		0.081955
NC_000913	4289235	4289240		0.199278
NC_000913	4289240	4289245		0.363066
NC_000913	4289245	4289250		0.967360
NC_000913	4289250	4289255		0.984600
NC_000913	4289255	4289260		0.759933
NC_000913	4289260	4289265		0.845938
NC_000913	4289265	4289270		0.522214
NC_000913	4289270	4289275		0.173165
NC_000913	4289275	4289280		0.159507
NC_000913	4289280	4289285		0.155493
NC_000913	4289285	4289290		0.155612
NC_000913	4289290	4289295		0.162938
NC_000913	4289295	4289300		0.126680
NC_000913	4289300	4289305		0.162807
NC_000913	4289305	4289310		0.265925
NC_000913	4289310	4289315		0.236563
NC_000913	4289315	4289320		0.248950
NC_000913	4289320	4289325		0.085035
NC_000913	4289325	4289330		0.080399
NC_000913	4289330	4289335		0.069157
NC_000913	4289335	4289340		0.064680
NC_000913	4289340	4289345		0.061062
NC_000913	4289345	4289350		0.159259
NC_000913	4289350	4289355		0.217197
NC_000913	4289355	4289360		0.134361
NC_000913	4289360	4289365		0.122026
NC_000913	4289365	4289370		0.053457
NC_000913	4289370	4289375		0.050672
NC_000913	4289375	4289380		0.037607
NC_000913	4289380	4289385		0.037743
NC_000913	4289385	4289390		0.040710
NC_000913	4289390	4289395		0.065985
NC_000913	4289395	4289400		0.062291
NC_000913	4289400	4289405		0.105623
NC_000913	4289405	4289410		0.073665
NC_000913	4289410	4289415		0.094541
NC_000913	4289415	4289420		0.086817
NC_000913	4289420	4289425		0.126975
NC_000913	4289425	4289430		0.094283
NC_000913	4289430	4289435		0.064820
NC_000913	4289435	4289440		0.101209
NC_000913	4289440	4289445		0.089444
NC_000913	4289445	4289450		0.016470
NC_000913	4289450	4289455		0.047335
NC_000913	4289455	4289460		0.109954
NC_000913	4289460	4289465		0.103016
NC_000913	4289465	4289470		0.095137
NC_000913	4289470	4289475		0.103369
NC_000913	4289475	4289480		0.109421
NC_000913	4289480	4289485		0.102969
NC_000913	4289485	4289490		0.087856
NC_000913	4289490	4289495		0.105792
NC_000913	4289495	4289500		0.114251
NC_000913	4289500	4289505		0.169043
NC_000913	4289505	4289510		0.216176
NC_000913	4289510	4289515		0.271320
NC_000913	4289515	4289520		0.351778
NC_000913	4289520	4289525		0.444574
NC_000913	4289525	4289530		0.614074
NC_000913	4289530	4289535		0.745413
NC_000913	4289535	4289540		0.470847
NC_000913	4289540	4289545		0.431871
NC_000913	4289545	4289550		0.227306
NC_000913	4289550	4289555		0.209230
NC_000913	4289555	4289560		0.181475
NC_000913	4289560	4289565		0.178606
NC_000913	4289565	4289570		0.148111
NC_000913	4289570	4289575		0.162961
NC_000913	4289575	4289580		0.171051
NC_000913	4289580	4289585		0.183249
NC_000913	4289585	4289590		0.203643
NC_000913	4289590	4289595		0.261422
NC_000913	4289595	4289600		0.262405
NC_000913	4289600	4289605		0.147895
NC_000913	4289605	4289610		0.121503
NC_000913	4289610	4289615		0.112582
NC_000913	4289615	4289620		0.094851
NC_000913	4289620	4289625		0.100366
NC_000913	4289625	4289630		0.129620
NC_000913	4289630	4289635		0.188525
NC_000913	4289635	4289640		0.331022
NC_000913	4289640	4289645		0.276399
NC_000913	4289645	4289650		0.269595
NC_000913	4289650	4289655		0.280665
NC_000913	4289655	4289660		0.287199
NC_000913	4289660	4289665		0.298279
NC_000913	4289665	4289670		0.282330
NC_000913	4289670	4289675		0.318679
NC_000913	4289675	4289680		0.357558
NC_000913	4289680	4289685		0.404748
NC_000913	4289685	4289690		0.436627
NC_000913	4289690	4289695		0.569722
NC_000913	4289695	4289700		0.603552
NC_000913	4289700	4289705		0.747812
NC_000913	4289705	4289710		0.583793
NC_000913	4289710	4289715		0.610514
NC_000913	4289715	4289720		0.768663
NC_000913	4289720	4289725		0.670248
NC_000913	4289725	4289730		0.719750
NC_000913	4289730	4289735		0.707539
NC_000913	4289735	4289740		0.847754
NC_000913	4289740	4289745		0.395875
NC_000913	4289745	4289750		0.374421
NC_000913	4289750	4289755		0.418583
NC_000913	4289755	4289760		0.408420
NC_000913	4289760	4289765		0.463618
NC_000913	4289765	4289770		0.500633
NC_000913	4289770	4289775		0.545240
NC_000913	4289775	4289780		0.658327
NC_000913	4289780	4289785		0.631358
NC_000913	4289785	4289790		0.568315
NC_000913	4289790	4289795		0.708582
NC_000913	4289795	4289800		1.004237
NC_000913	4289800	4289805		1.361098
NC_000913	4289805	4289810		1.472757
NC_000913	4289810	4289815		1.558492
NC_000913	4289815	4289820		1.655592
NC_000913	4289820	4289825		1.962429
NC_000913	4289825	4289830		2.253182
NC_000913	4289830	4289835		2.519194
NC_000913	4289835	4289840		3.064868
NC_000913	4289840	4289845		3.094462
NC_000913	4289845	4289850		3.369478
NC_000913	4289850	4289855		3.320434
NC_000913	4289855	4289860		3.440468
NC_000913	4289860	4289865		3.557857
NC_000913	4289865	4289870		3.698451
NC_000913	4289870	4289875		3.668667
NC_000913	4289875	4289880		3.765260
NC_000913	4289880	4289885		3.842896
NC_000913	4289885	4289890		3.969462
NC_000913	4289890	4289895		5.034476
NC_000913	4289895	4289900		5.729924
NC_000913	4289900	4289905		7.720675
NC_000913	4289905	4289910		5.414586
NC_000913	4289910	4289915		5.194823
NC_000913	4289915	4289920		4.863111
NC_000913	4289920	4289925		4.374298
NC_000913	4289925	4289930		3.871665
NC_000913	4289930	4289935		2.225872
NC_000913	4289935	4289940		2.233938
NC_000913	4289940	4289945		2.059057
NC_000913	4289945	4289950		0.857479
NC_000913	4289950	4289955		0.817108
NC_000913	4289955	4289960		0.712013
NC_000913	4289960	4289965		0.612559
NC_000913	4289965	4289970		0.445988
NC_000913	4289970	4289975		0.355322
NC_000913	4289975	4289980		0.326431
NC_000913	4289980	4289985		0.254348
NC_000913	4289985	4289990		0.208988
NC_000913	4289990	4289995		0.185162
NC_000913	4289995	4290000		0.164320
NC_000913	4290000	4290005		0.165844
NC_000913	4290005	4290010		0.173646
NC_000913	4290010	4290015		0.193692
NC_000913	4290015	4290020		0.205937
NC_000913	4290020	4290025		0.120635
NC_000913	4290025	4290030		0.088700
NC_000913	4290030	4290035		0.088296
NC_000913	4290035	4290040		0.092600
NC_000913	4290040	4290045		0.096487
NC_000913	4290045	4290050		0.067117
NC_000913	4290050	4290055		0.050444
NC_000913	4290055	4290060		0.080202
NC_000913	4290060	4290065		0.268192
NC_000913	4290065	4290070		0.207827
NC_000913	4290070	4290075		0.181106
NC_000913	4290075	4290080		0.202234
NC_000913	4290080	4290085		0.231303
NC_000913	4290085	4290090		0.185420
NC_000913	4290090	4290095		0.180178
NC_000913	4290095	4290100		0.165230
NC_000913	4290100	4290105		0.120318
NC_000913	4290105	4290110		0.129886
NC_000913	4290110	4290115		0.203951
NC_000913	4290115	4290120		0.189458
NC_000913	4290120	4290125		0.150115
NC_000913	4290125	4290130		0.127331
NC_000913	4290130	4290135		0.138545
NC_000913	4290135	4290140		0.142597
NC_000913	4290140	4290145		0.158727
NC_000913	4290145	4290150		0.207349
NC_000913	4290150	4290155		0.223422
NC_000913	4290155	4290160		0.275916
NC_000913	4290160	4290165		0.353232
NC_000913	4290165	4290170		0.504526
NC_000913	4290170	4290175		0.369531
NC_000913	4290175	4290180		0.456332
NC_000913	4290180	4290185		0.340356
NC_000913	4290185	4290190		0.328180
NC_000913	4290190	4290195		0.249994
NC_000913	4290195	4290200		0.161122
NC_000913	4290200	4290205		0.112092
NC_000913	4290205	4290210		0.089249
NC_000913	4290210	4290215		0.071778
NC_000913	4290215	4290220		0.081727
NC_000913	4290220	4290225		0.084192
NC_000913	4290225	4290230		0.113929
NC_000913	4290230	4290235		0.281355
NC_000913	4290235	4290240		0.238105
NC_000913	4290240	4290245		0.239225
NC_000913	4290245	4290250		0.286119
NC_000913	4290250	4290255		0.315620
NC_000913	4290255	4290260		0.249397
NC_000913	4290260	4290265		0.202044
NC_000913	4290265	4290270		0.266000
NC_000913	4290270	4290275		0.241640
NC_000913	4290275	4290280		0.291056
NC_000913	4290280	4290285		0.355923
NC_000913	4290285	4290290		0.350500
NC_000913	4290290	4290295		0.294409
NC_000913	4290295	4290300		0.284595
NC_000913	4290300	4290305		0.312753
NC_000913	4290305	4290310		0.228934
NC_000913	4290310	4290315		0.192066
NC_000913	4290315	4290320		0.240871
NC_000913	4290320	4290325		0.131835
NC_000913	4290325	4290330		0.164749
NC_000913	4290330	4290335		0.147790
NC_000913	4290335	4290340		0.135825
NC_000913	4290340	4290345		0.153337
NC_000913	4290345	4290350		0.196205
NC_000913	4290350	4290355		0.226954
NC_000913	4290355	4290360		0.226303
NC_000913	4290360	4290365		0.253658
NC_000913	4290365	4290370		0.299165
NC_000913	4290370	4290375		0.295701
NC_000913	4290375	4290380		0.203023
NC_000913	4290380	4290385		0.279059
NC_000913	4290385	4290390		0.281159
NC_000913	4290390	4290395		0.290547
NC_000913	4290395	4290400		0.284660
NC_000913	4290400	4290405		0.219467
NC_000913	4290405	4290410		0.236268
NC_000913	4290410	4290415		0.211494
NC_000913	4290415	4290420		0.207613
NC_000913	4290420	4290425		0.221603
NC_000913	4290425	4290430		0.240199
NC_000913	4290430	4290435		0.202318
NC_000913	4290435	4290440		0.271018
NC_000913	4290440	4290445		0.318221
NC_000913	4290445	4290450		0.325040
NC_000913	4290450	4290455		0.344723
NC_000913	4290455	4290460		0.228358
NC_000913	4290460	4290465		0.338623
NC_000913	4290465	4290470		0.256045
NC_000913	4290470	4290475		0.243682
NC_000913	4290475	4290480		0.191899
NC_000913	4290480	4290485		0.193663
NC_000913	4290485	4290490		0.178262
NC_000913	4290490	4290495		0.139010
NC_000913	4290495	4290500		0.178955
NC_000913	4290500	4290505		0.178373
NC_000913	4290505	4290510		0.075568
NC_000913	4290510	4290515		0.091578
NC_000913	4290515	4290520		0.083333
NC_000913	4290520	4290525		0.107611
NC_000913	4290525	4290530		0.161617
NC_000913	4290530	4290535		0.243363
NC_000913	4290535	4290540		0.291975
NC_000913	4290540	4290545		0.262400
NC_000913	4290545	4290550		0.403428
NC_000913	4290550	4290555		0.530878
NC_000913	4290555	4290560		0.513423
NC_000913	4290560	4290565		0.294053
NC_000913	4290565	4290570		0.282731
NC_000913	4290570	4290575		0.258619
NC_000913	4290575	4290580		0.275655
NC_000913	4290580	4290585		0.269684
NC_000913	4290585	4290590		0.339769
NC_000913	4290590	4290595		0.340809
NC_000913	4290595	4290600		0.304242
NC_000913	4290600	4290605		0.390609
NC_000913	4290605	4290610		0.445006
NC_000913	4290610	4290615		0.469789
NC_000913	4290615	4290620		0.498539
NC_000913	4290620	4290625		0.491238
NC_000913	4290625	4290630		0.486352
NC_000913	4290630	4290635		0.681585
NC_000913	4290635	4290640		0.610663
NC_000913	4290640	4290645		0.567300
NC_000913	4290645	4290650		0.409411
NC_000913	4290650	4290655		0.241255
NC_000913	4290655	4290660		0.158242
NC_000913	4290660	4290665		0.150291
NC_000913	4290665	4290670		0.131501
NC_000913	4290670	4290675		0.097480
NC_000913	4290675	4290680		0.059145
NC_000913	4290680	4290685		0.135151
NC_000913	4290685	4290690		0.098436
NC_000913	4290690	4290695		0.072710
NC_000913	4290695	4290700		0.069415
NC_000913	4290700	4290705		0.086607
NC_000913	4290705	4290710		0.112593
NC_000913	4290710	4290715		0.112161
NC_000913	4290715	4290720		0.129566
NC_000913	4290720	4290725		0.129234
NC_000913	4290725	4290730		0.136179
NC_000913	4290730	4290735		0.281764
NC_000913	4290735	4290740		0.400875
NC_000913	4290740	4290745		0.419545
NC_000913	4290745	4290750		0.423206
NC_000913	4290750	4290755		0.529062
NC_000913	4290755	4290760		0.682981
NC_000913	4290760	4290765		0.699716
NC_000913	4290765	4290770		0.687808
NC_000913	4290770	4290775		0.747239
NC_000913	4290775	4290780		0.717555
NC_000913	4290780	4290785		0.475563
NC_000913	4290785	4290790		0.323556
NC_000913	4290790	4290795		0.202242
NC_000913	4290795	4290800		0.152834
NC_000913	4290800	4290805		0.132041
NC_000913	4290805	4290810		0.128920
NC_000913	4290810	4290815		0.117654
NC_000913	4290815	4290820		0.140749
NC_000913	4290820	4290825		0.142602
NC_000913	4290825	4290830		0.257787
NC_000913	4290830	4290835		0.152601
NC_000913	4290835	4290840		0.059692
NC_000913	4290840	4290845		0.053013
NC_000913	4290845	4290850		0.055235
NC_000913	4290850	4290855		0.044543
NC_000913	4290855	4290860		0.043049
NC_000913	4290860	4290865		0.051588
NC_000913	4290865	4290870		0.082177
NC_000913	4290870	4290875		0.116006
NC_000913	4290875	4290880		0.084431
NC_000913	4290880	4290885		0.174847
NC_000913	4290885	4290890		0.140358
NC_000913	4290890	4290895		0.119696
NC_000913	4290895	4290900		0.117136
NC_000913	4290900	4290905		0.111372
NC_000913	4290905	4290910		0.077549
NC_000913	4290910	4290915		0.052749
NC_000913	4290915	4290920		0.053447
NC_000913	4290920	4290925		0.051039
NC_000913	4290925	4290930		0.080036
NC_000913	4290930	4290935		0.049291
NC_000913	4290935	4290940		0.045472
NC_000913	4290940	4290945		0.046826
NC_000913	4290945	4290950		0.046784
NC_000913	4290950	4290955		0.072168
NC_000913	4290955	4290960		0.065986
NC_000913	4290960	4290965		0.070574
NC_000913	4290965	4290970		0.052937
NC_000913	4290970	4290975		0.053467
NC_000913	4290975	4290980		0.035456
NC_000913	4290980	4290985		0.031434
NC_000913	4290985	4290990		0.027465
NC_000913	4290990	4290995		0.036673
NC_000913	4290995	4291000		0.174543
NC_000913	4291000	4291005		0.134027
NC_000913	4291005	4291010		0.347134
NC_000913	4291010	4291015		0.244353
NC_000913	4291015	4291020		0.269881
NC_000913	4291020	4291025		0.249945
NC_000913	4291025	4291030		0.220980
NC_000913	4291030	4291035		0.224395
NC_000913	4291035	4291040		0.153962
NC_000913	4291040	4291045		0.158626
NC_000913	4291045	4291050		0.129314
NC_000913	4291050	4291055		0.118238
NC_000913	4291055	4291060		0.120630
NC_000913	4291060	4291065		0.122490
NC_000913	4291065	4291070		0.137094
NC_000913	4291070	4291075		0.225920
NC_000913	4291075	4291080		0.200756
NC_000913	4291080	4291085		0.183460
NC_000913	4291085	4291090		0.218215
NC_000913	4291090	4291095		0.179755
NC_000913	4291095	4291100		0.206514
NC_000913	4291100	4291105		0.135376
NC_000913	4291105	4291110		0.128739
NC_000913	4291110	4291115		0.125541
NC_000913	4291115	4291120		0.164001
NC_000913	4291120	4291125		0.207083
NC_000913	4291125	4291130		0.307238
NC_000913	4291130	4291135		0.322950
NC_000913	4291135	4291140		0.454293
NC_000913	4291140	4291145		0.470331
NC_000913	4291145	4291150		0.414319
NC_000913	4291150	4291155		0.430765
NC_000913	4291155	4291160		0.341610
NC_000913	4291160	4291165		0.343281
NC_000913	4291165	4291170		0.275050
NC_000913	4291170	4291175		0.230083
NC_000913	4291175	4291180		0.234015
NC_000913	4291180	4291185		0.222054
NC_000913	4291185	4291190		0.215765
NC_000913	4291190	4291195		0.256373
NC_000913	4291195	4291200		0.320138
NC_000913	4291200	4291205		0.307991
NC_000913	4291205	4291210		0.318456
NC_000913	4291210	4291215		0.292924
NC_000913	4291215	4291220		0.373021
NC_000913	4291220	4291225		0.429979
NC_000913	4291225	4291230		0.447748
NC_000913	4291230	4291235		0.476788
NC_000913	4291235	4291240		0.557707
NC_000913	4291240	4291245		0.665743
NC_000913	4291245	4291250		0.666862
NC_000913	4291250	4291255		0.486690
NC_000913	4291255	4291260		0.376567
NC_000913	4291260	4291265		0.333856
NC_000913	4291265	4291270		0.278209
NC_000913	4291270	4291275		0.284468
NC_000913	4291275	4291280		0.299925
NC_000913	4291280	4291285		0.307081
NC_000913	4291285	4291290		0.318758
NC_000913	4291290	4291295		0.246365
NC_000913	4291295	4291300		0.281779
NC_000913	4291300	4291305		0.370631
NC_000913	4291305	4291310		0.483331
NC_000913	4291310	4291315		0.607260
NC_000913	4291315	4291320		0.660729
NC_000913	4291320	4291325		0.669779
NC_000913	4291325	4291330		0.721668
NC_000913	4291330	4291335		0.764985
NC_000913	4291335	4291340		0.756813
NC_000913	4291340	4291345		0.656349
NC_000913	4291345	4291350		0.741673
NC_000913	4291350	4291355		0.673830
NC_000913	4291355	4291360		0.683849
NC_000913	4291360	4291365		0.653021
NC_000913	4291365	4291370		0.625458
NC_000913	4291370	4291375		0.588502
NC_000913	4291375	4291380		0.597242
NC_000913	4291380	4291385		0.537388
NC_000913	4291385	4291390		0.365277
NC_000913	4291390	4291395		0.347226
NC_000913	4291395	4291400		0.273890
NC_000913	4291400	4291405		0.121690
NC_000913	4291405	4291410		0.098500
NC_000913	4291410	4291415		0.075729
NC_000913	4291415	4291420		0.078803
NC_000913	4291420	4291425		0.072804
NC_000913	4291425	4291430		0.077401
NC_000913	4291430	4291435		0.075645
NC_000913	4291435	4291440		0.100686
NC_000913	4291440	4291445		0.103800
NC_000913	4291445	4291450		0.135488
NC_000913	4291450	4291455		0.142966
NC_000913	4291455	4291460		0.126414
NC_000913	4291460	4291465		0.180414
NC_000913	4291465	4291470		0.272521
NC_000913	4291470	4291475		0.234536
NC_000913	4291475	4291480		0.336363
NC_000913	4291480	4291485		0.347620
NC_000913	4291485	4291490		0.263765
NC_000913	4291490	4291495		0.233564
NC_000913	4291495	4291500		0.208816
NC_000913	4291500	4291505		0.168030
NC_000913	4291505	4291510		0.166236
NC_000913	4291510	4291515		0.233968
NC_000913	4291515	4291520		0.196910
NC_000913	4291520	4291525		0.275500
NC_000913	4291525	4291530		0.234277
NC_000913	4291530	4291535		0.229281
NC_000913	4291535	4291540		0.228019
NC_000913	4291540	4291545		0.255528
NC_000913	4291545	4291550		0.237203
NC_000913	4291550	4291555		0.227481
NC_000913	4291555	4291560		0.243795
NC_000913	4291560	4291565		0.217243
NC_000913	4291565	4291570		0.262918
NC_000913	4291570	4291575		0.272597
NC_000913	4291575	4291580		0.261252
NC_000913	4291580	4291585		0.213031
NC_000913	4291585	4291590		0.128637
NC_000913	4291590	4291595		0.098008
NC_000913	4291595	4291600		0.072520
NC_000913	4291600	4291605		0.074524
NC_000913	4291605	4291610		0.076539
NC_000913	4291610	4291615		0.098998
NC_000913	4291615	4291620		0.113728
NC_000913	4291620	4291625		0.139056
NC_000913	4291625	4291630		0.189567
NC_000913	4291630	4291635		0.174169
NC_000913	4291635	4291640		0.183783
NC_000913	4291640	4291645		0.186158
NC_000913	4291645	4291650		0.214507
NC_000913	4291650	4291655		0.460923
NC_000913	4291655	4291660		0.532160
NC_000913	4291660	4291665		0.465039
NC_000913	4291665	4291670		0.382198
NC_000913	4291670	4291675		0.342595
NC_000913	4291675	4291680		0.223691
NC_000913	4291680	4291685		0.256532
NC_000913	4291685	4291690		0.245151
NC_000913	4291690	4291695		0.204443
NC_000913	4291695	4291700		0.216347
NC_000913	4291700	4291705		0.129713
NC_000913	4291705	4291710		0.167891
NC_000913	4291710	4291715		0.229995
NC_000913	4291715	4291720		0.248696
NC_000913	4291720	4291725		0.266679
NC_000913	4291725	4291730		0.287795
NC_000913	4291730	4291735		0.318593
NC_000913	4291735	4291740		0.503021
NC_000913	4291740	4291745		0.675115
NC_000913	4291745	4291750		0.739113
NC_000913	4291750	4291755		0.728887
NC_000913	4291755	4291760		0.634994
NC_000913	4291760	4291765		0.588543
NC_000913	4291765	4291770		0.407305
NC_000913	4291770	4291775		0.377541
NC_000913	4291775	4291780		0.419086
NC_000913	4291780	4291785		0.427399
NC_000913	4291785	4291790		0.466137
NC_000913	4291790	4291795		0.367036
NC_000913	4291795	4291800		0.392107
NC_000913	4291800	4291805		0.604167
NC_000913	4291805	4291810		0.544751
NC_000913	4291810	4291815		0.565698
NC_000913	4291815	4291820		0.388213
NC_000913	4291820	4291825		0.425060
NC_000913	4291825	4291830		0.453321
NC_000913	4291830	4291835		0.422718
NC_000913	4291835	4291840		0.461277
NC_000913	4291840	4291845		0.562373
NC_000913	4291845	4291850		0.536475
NC_000913	4291850	4291855		0.418995
NC_000913	4291855	4291860		0.368318
NC_000913	4291860	4291865		0.350769
NC_000913	4291865	4291870		0.346410
NC_000913	4291870	4291875		0.315896
NC_000913	4291875	4291880		0.284202
NC_000913	4291880	4291885		0.311104
NC_000913	4291885	4291890		0.387674
NC_000913	4291890	4291895		0.432786
NC_000913	4291895	4291900		0.553544
NC_000913	4291900	4291905		0.386083
NC_000913	4291905	4291910		0.309750
NC_000913	4291910	4291915		0.268708
NC_000913	4291915	4291920		0.256534
NC_000913	4291920	4291925		0.228219
NC_000913	4291925	4291930		0.090142
NC_000913	4291930	4291935		0.092933
NC_000913	4291935	4291940		0.099407
NC_000913	4291940	4291945		0.065706
NC_000913	4291945	4291950		0.072450
NC_000913	4291950	4291955		0.057844
NC_000913	4291955	4291960		0.191830
NC_000913	4291960	4291965		0.126194
NC_000913	4291965	4291970		0.118165
NC_000913	4291970	4291975		0.181530
NC_000913	4291975	4291980		0.187889
NC_000913	4291980	4291985		0.260575
NC_000913	4291985	4291990		0.263485
NC_000913	4291990	4291995		0.298432
NC_000913	4291995	4292000		0.399576
NC_000913	4292000	4292005		0.396656
NC_000913	4292005	4292010		0.375393
NC_000913	4292010	4292015		0.637009
NC_000913	4292015	4292020		0.533161
NC_000913	4292020	4292025		0.624423
NC_000913	4292025	4292030		0.612974
NC_000913	4292030	4292035		0.610961
NC_000913	4292035	4292040		0.659842
NC_000913	4292040	4292045		0.671555
NC_000913	4292045	4292050		0.656638
NC_000913	4292050	4292055		0.627665
NC_000913	4292055	4292060		0.517226
NC_000913	4292060	4292065		0.404374
NC_000913	4292065	4292070		0.374641
NC_000913	4292070	4292075		0.336798
NC_000913	4292075	4292080		0.303908
NC_000913	4292080	4292085		0.322787
NC_000913	4292085	4292090		0.322253
NC_000913	4292090	4292095		0.339230
NC_000913	4292095	4292100		0.254657
NC_000913	4292100	4292105		0.229839
NC_000913	4292105	4292110		0.264264
NC_000913	4292110	4292115		0.322868
NC_000913	4292115	4292120		0.365271
NC_000913	4292120	4292125		0.300375
NC_000913	4292125	4292130		0.332465
NC_000913	4292130	4292135		0.480707
NC_000913	4292135	4292140		0.479293
NC_000913	4292140	4292145		0.426896
NC_000913	4292145	4292150		0.420901
NC_000913	4292150	4292155		0.418855
NC_000913	4292155	4292160		0.385290
NC_000913	4292160	4292165		0.336348
NC_000913	4292165	4292170		0.350570
NC_000913	4292170	4292175		0.382397
NC_000913	4292175	4292180		0.437956
NC_000913	4292180	4292185		0.334367
NC_000913	4292185	4292190		0.421327
NC_000913	4292190	4292195		0.464394
NC_000913	4292195	4292200		0.499638
NC_000913	4292200	4292205		0.541615
NC_000913	4292205	4292210		0.311162
NC_000913	4292210	4292215		0.495684
NC_000913	4292215	4292220		0.432189
NC_000913	4292220	4292225		0.451662
NC_000913	4292225	4292230		0.438347
NC_000913	4292230	4292235		0.432147
NC_000913	4292235	4292240		0.465800
NC_000913	4292240	4292245		0.457311
NC_000913	4292245	4292250		0.587621
NC_000913	4292250	4292255		0.500616
NC_000913	4292255	4292260		0.479612
NC_000913	4292260	4292265		0.463083
NC_000913	4292265	4292270		0.405937
NC_000913	4292270	4292275		0.403130
NC_000913	4292275	4292280		0.471363
NC_000913	4292280	4292285		0.470089
NC_000913	4292285	4292290		0.450006
NC_000913	4292290	4292295		0.477920
NC_000913	4292295	4292300		0.436486
NC_000913	4292300	4292305		0.348520
NC_000913	4292305	4292310		0.253925
NC_000913	4292310	4292315		0.293393
NC_000913	4292315	4292320		0.319476
NC_000913	4292320	4292325		0.338028
NC_000913	4292325	4292330		0.363999
NC_000913	4292330	4292335		0.320444
NC_000913	4292335	4292340		0.452666
NC_000913	4292340	4292345		0.451922
NC_000913	4292345	4292350		0.521177
NC_000913	4292350	4292355		0.544279
NC_000913	4292355	4292360		0.526204
NC_000913	4292360	4292365		0.869926
NC_000913	4292365	4292370		0.647574
NC_000913	4292370	4292375		0.446078
NC_000913	4292375	4292380		0.378085
NC_000913	4292380	4292385		0.395920
NC_000913	4292385	4292390		0.271564
NC_000913	4292390	4292395		0.246896
NC_000913	4292395	4292400		0.247884
NC_000913	4292400	4292405		0.245997
NC_000913	4292405	4292410		0.269836
NC_000913	4292410	4292415		0.423479
NC_000913	4292415	4292420		0.465355
NC_000913	4292420	4292425		0.673419
NC_000913	4292425	4292430		1.147492
NC_000913	4292430	4292435		1.223787
NC_000913	4292435	4292440		0.955138
NC_000913	4292440	4292445		1.027146
NC_000913	4292445	4292450		1.021930
NC_000913	4292450	4292455		0.807484
NC_000913	4292455	4292460		0.841225
NC_000913	4292460	4292465		0.776584
NC_000913	4292465	4292470		0.777859
NC_000913	4292470	4292475		0.850628
NC_000913	4292475	4292480		0.791874
NC_000913	4292480	4292485		0.913389
NC_000913	4292485	4292490		1.005284
NC_000913	4292490	4292495		0.823534
NC_000913	4292495	4292500		0.511660
NC_000913	4292500	4292505		0.491812
NC_000913	4292505	4292510		0.534923
NC_000913	4292510	4292515		0.307828
NC_000913	4292515	4292520		0.226151
NC_000913	4292520	4292525		0.183985
NC_000913	4292525	4292530		0.189555
NC_000913	4292530	4292535		0.202946
NC_000913	4292535	4292540		0.120696
NC_000913	4292540	4292545		0.154983
NC_000913	4292545	4292550		0.183827
NC_000913	4292550	4292555		0.241309
NC_000913	4292555	4292560		0.295168
NC_000913	4292560	4292565		0.342582
NC_000913	4292565	4292570		0.383247
NC_000913	4292570	4292575		0.549836
NC_000913	4292575	4292580		0.688442
NC_000913	4292580	4292585		0.754963
NC_000913	4292585	4292590		0.700722
NC_000913	4292590	4292595		0.780066
NC_000913	4292595	4292600		0.817215
NC_000913	4292600	4292605		0.769695
NC_000913	4292605	4292610		0.706206
NC_000913	4292610	4292615		0.811341
NC_000913	4292615	4292620		0.922175
NC_000913	4292620	4292625		0.882731
NC_000913	4292625	4292630		0.970660
NC_000913	4292630	4292635		0.693688
NC_000913	4292635	4292640		0.685960
NC_000913	4292640	4292645		0.792512
NC_000913	4292645	4292650		0.791675
NC_000913	4292650	4292655		0.717284
NC_000913	4292655	4292660		0.593582
NC_000913	4292660	4292665		0.520924
NC_000913	4292665	4292670		0.444702
NC_000913	4292670	4292675		0.450037
NC_000913	4292675	4292680		0.454755
NC_000913	4292680	4292685		0.479466
NC_000913	4292685	4292690		0.503862
NC_000913	4292690	4292695		0.487420
NC_000913	4292695	4292700		0.535016
NC_000913	4292700	4292705		0.513307
NC_000913	4292705	4292710		0.463740
NC_000913	4292710	4292715		0.436544
NC_000913	4292715	4292720		0.435308
NC_000913	4292720	4292725		0.495435
NC_000913	4292725	4292730		0.558376
NC_000913	4292730	4292735		0.549216
NC_000913	4292735	4292740		0.497960
NC_000913	4292740	4292745		0.520885
NC_000913	4292745	4292750		0.427562
NC_000913	4292750	4292755		0.226517
NC_000913	4292755	4292760		0.240291
NC_000913	4292760	4292765		0.212756
NC_000913	4292765	4292770		0.175175
NC_000913	4292770	4292775		0.179179
NC_000913	4292775	4292780		0.206422
NC_000913	4292780	4292785		0.215084
NC_000913	4292785	4292790		0.209887
NC_000913	4292790	4292795		0.323022
NC_000913	4292795	4292800		0.258062
NC_000913	4292800	4292805		0.219668
NC_000913	4292805	4292810		0.166017
NC_000913	4292810	4292815		0.103046
NC_000913	4292815	4292820		0.105008
NC_000913	4292820	4292825		0.123862
NC_000913	4292825	4292830		0.096444
NC_000913	4292830	4292835		0.124109
NC_000913	4292835	4292840		0.082069
NC_000913	4292840	4292845		0.050691
NC_000913	4292845	4292850		0.067853
NC_000913	4292850	4292855		0.081158
NC_000913	4292855	4292860		0.086528
NC_000913	4292860	4292865		0.096111
NC_000913	4292865	4292870		0.097076
NC_000913	4292870	4292875		0.159609
NC_000913	4292875	4292880		0.147312
NC_000913	4292880	4292885		0.174948
NC_000913	4292885	4292890		0.217247
NC_000913	4292890	4292895		0.252158
NC_000913	4292895	4292900		0.241647
NC_000913	4292900	4292905		0.287395
NC_000913	4292905	4292910		0.359641
NC_000913	4292910	4292915		0.333892
NC_000913	4292915	4292920		0.190042
NC_000913	4292920	4292925		0.152923
NC_000913	4292925	4292930		0.147911
NC_000913	4292930	4292935		0.118275
NC_000913	4292935	4292940		0.109140
NC_000913	4292940	4292945		0.105881
NC_000913	4292945	4292950		0.089204
NC_000913	4292950	4292955		0.091190
NC_000913	4292955	4292960		0.078864
NC_000913	4292960	4292965		0.117293
NC_000913	4292965	4292970		0.145796
NC_000913	4292970	4292975		0.208389
NC_000913	4292975	4292980		0.270572
NC_000913	4292980	4292985		0.331480
NC_000913	4292985	4292990		0.392299
NC_000913	4292990	4292995		0.367997
NC_000913	4292995	4293000		0.359130
NC_000913	4293000	4293005		0.202816
NC_000913	4293005	4293010		0.204297
NC_000913	4293010	4293015		0.174854
NC_000913	4293015	4293020		0.214126
NC_000913	4293020	4293025		0.138060
NC_000913	4293025	4293030		0.124585
NC_000913	4293030	4293035		0.083651
NC_000913	4293035	4293040		0.081979
NC_000913	4293040	4293045		0.071296
NC_000913	4293045	4293050		0.076309
NC_000913	4293050	4293055		0.138039
NC_000913	4293055	4293060		0.101328
NC_000913	4293060	4293065		0.081777
NC_000913	4293065	4293070		0.070152
NC_000913	4293070	4293075		0.097130
NC_000913	4293075	4293080		0.068003
NC_000913	4293080	4293085		0.036623
NC_000913	4293085	4293090		0.040096
NC_000913	4293090	4293095		0.040291
NC_000913	4293095	4293100		0.037132
NC_000913	4293100	4293105		0.038258
NC_000913	4293105	4293110		0.045327
NC_000913	4293110	4293115		0.043072
NC_000913	4293115	4293120		0.184242
NC_000913	4293120	4293125		0.816358
NC_000913	4293125	4293130		0.530558
NC_000913	4293130	4293135		0.514852
NC_000913	4293135	4293140		0.301853
NC_000913	4293140	4293145		0.050688
NC_000913	4293145	4293150		0.044781
NC_000913	4293150	4293155		0.054998
NC_000913	4293155	4293160		0.036919
NC_000913	4293160	4293165		0.042893
NC_000913	4293165	4293170		0.199433
NC_000913	4293170	4293175		0.336815
NC_000913	4293175	4293180		0.385166
NC_000913	4293180	4293185		0.342146
NC_000913	4293185	4293190		0.340185
NC_000913	4293190	4293195		0.149331
NC_000913	4293195	4293200		0.110573
NC_000913	4293200	4293205		0.034325
NC_000913	4293205	4293210		0.023173
NC_000913	4293210	4293215		0.011209
NC_000913	4293215	4293220		0.012944
NC_000913	4293220	4293225		0.012087
NC_000913	4293225	4293230		0.015890
NC_000913	4293230	4293235		0.016171
NC_000913	4293235	4293240		0.134768
NC_000913	4293240	4293245		0.194895
NC_000913	4293245	4293250		0.329363
NC_000913	4293250	4293255		0.329591
NC_000913	4293255	4293260		0.300992
NC_000913	4293260	4293265		0.239318
NC_000913	4293265	4293270		0.263778
NC_000913	4293270	4293275		0.191673
NC_000913	4293275	4293280		0.098304
NC_000913	4293280	4293285		0.052886
NC_000913	4293285	4293290		0.039200
NC_000913	4293290	4293295		0.050619
NC_000913	4293295	4293300		0.066168
NC_000913	4293300	4293305		0.060802
NC_000913	4293305	4293310		0.084052
NC_000913	4293310	4293315		0.206074
NC_000913	4293315	4293320		0.195399
NC_000913	4293320	4293325		0.164269
NC_000913	4293325	4293330		0.216385
NC_000913	4293330	4293335		0.189661
NC_000913	4293335	4293340		0.209494
NC_000913	4293340	4293345		0.205413
NC_000913	4293345	4293350		0.222108
NC_000913	4293350	4293355		0.200971
NC_000913	4293355	4293360		0.226586
NC_000913	4293360	4293365		0.225045
NC_000913	4293365	4293370		0.182778
NC_000913	4293370	4293375		0.195653
NC_000913	4293375	4293380		0.148982
NC_000913	4293380	4293385		0.153714
NC_000913	4293385	4293390		0.058454
NC_000913	4293390	4293395		0.031683
NC_000913	4293395	4293400		0.019219
NC_000913	4293400	4293405		0.044456
NC_000913	4293405	4293410		0.043575
NC_000913	4293410	4293415		0.036698
NC_000913	4293415	4293420		0.070219
NC_000913	4293420	4293425		0.104288
NC_000913	4293425	4293430		0.121001
NC_000913	4293430	4293435		0.148208
NC_000913	4293435	4293440		0.180758
NC_000913	4293440	4293445		0.278838
NC_000913	4293445	4293450		0.531290
NC_000913	4293450	4293455		0.556509
NC_000913	4293455	4293460		0.405525
NC_000913	4293460	4293465		0.384239
NC_000913	4293465	4293470		0.313760
NC_000913	4293470	4293475		0.286474
NC_000913	4293475	4293480		0.287514
NC_000913	4293480	4293485		0.201212
NC_000913	4293485	4293490		0.208608
NC_000913	4293490	4293495		0.262668
NC_000913	4293495	4293500		0.339444
NC_000913	4293500	4293505		0.172035
NC_000913	4293505	4293510		0.143984
NC_000913	4293510	4293515		0.094663
NC_000913	4293515	4293520		0.098206
NC_000913	4293520	4293525		0.127959
NC_000913	4293525	4293530		0.150558
NC_000913	4293530	4293535		0.119969
NC_000913	4293535	4293540		0.113043
NC_000913	4293540	4293545		0.127734
NC_000913	4293545	4293550		0.176497
NC_000913	4293550	4293555		0.185450
NC_000913	4293555	4293560		0.139355
NC_000913	4293560	4293565		0.166342
NC_000913	4293565	4293570		0.148778
NC_000913	4293570	4293575		0.143584
NC_000913	4293575	4293580		0.106663
NC_000913	4293580	4293585		0.076427
NC_000913	4293585	4293590		0.145048
NC_000913	4293590	4293595		0.345539
NC_000913	4293595	4293600		0.203949
NC_000913	4293600	4293605		0.124791
NC_000913	4293605	4293610		0.202281
NC_000913	4293610	4293615		0.192094
NC_000913	4293615	4293620		0.150023
NC_000913	4293620	4293625		0.135181
NC_000913	4293625	4293630		0.038752
NC_000913	4293630	4293635		0.082183
NC_000913	4293635	4293640		0.100973
NC_000913	4293640	4293645		0.102394
NC_000913	4293645	4293650		0.099243
NC_000913	4293650	4293655		0.086026
NC_000913	4293655	4293660		0.133930
NC_000913	4293660	4293665		0.310882
NC_000913	4293665	4293670		0.325940
NC_000913	4293670	4293675		0.413553
NC_000913	4293675	4293680		0.409853
NC_000913	4293680	4293685		0.457480
NC_000913	4293685	4293690		0.343352
NC_000913	4293690	4293695		0.215088
NC_000913	4293695	4293700		0.200433
NC_000913	4293700	4293705		0.173761
NC_000913	4293705	4293710		0.158269
NC_000913	4293710	4293715		0.143185
NC_000913	4293715	4293720		0.203491
NC_000913	4293720	4293725		0.195097
NC_000913	4293725	4293730		0.270131
NC_000913	4293730	4293735		0.327869
NC_000913	4293735	4293740		0.422602
NC_000913	4293740	4293745		0.390226
NC_000913	4293745	4293750		0.464227
NC_000913	4293750	4293755		0.313043
NC_000913	4293755	4293760		0.316941
NC_000913	4293760	4293765		0.267343
NC_000913	4293765	4293770		0.282276
NC_000913	4293770	4293775		0.280926
NC_000913	4293775	4293780		0.306713
NC_000913	4293780	4293785		0.360936
NC_000913	4293785	4293790		0.496003
NC_000913	4293790	4293795		0.778623
NC_000913	4293795	4293800		0.747021
NC_000913	4293800	4293805		1.269632
NC_000913	4293805	4293810		1.566114
NC_000913	4293810	4293815		1.081277
NC_000913	4293815	4293820		0.983500
NC_000913	4293820	4293825		0.463407
NC_000913	4293825	4293830		0.365732
NC_000913	4293830	4293835		0.322736
NC_000913	4293835	4293840		0.498018
NC_000913	4293840	4293845		0.513134
NC_000913	4293845	4293850		0.672899
NC_000913	4293850	4293855		0.608571
NC_000913	4293855	4293860		0.567879
NC_000913	4293860	4293865		0.635254
NC_000913	4293865	4293870		0.559218
NC_000913	4293870	4293875		0.390486
NC_000913	4293875	4293880		0.273963
NC_000913	4293880	4293885		0.258483
NC_000913	4293885	4293890		0.275333
NC_000913	4293890	4293895		0.225898
NC_000913	4293895	4293900		0.421582
NC_000913	4293900	4293905		0.376404
NC_000913	4293905	4293910		0.378068
NC_000913	4293910	4293915		0.341528
NC_000913	4293915	4293920		0.220755
NC_000913	4293920	4293925		0.247987
NC_000913	4293925	4293930		0.242142
NC_000913	4293930	4293935		0.264305
NC_000913	4293935	4293940		0.494713
NC_000913	4293940	4293945		0.436339
NC_000913	4293945	4293950		0.657808
NC_000913	4293950	4293955		0.615743
NC_000913	4293955	4293960		0.625361
NC_000913	4293960	4293965		0.613542
NC_000913	4293965	4293970		0.542483
NC_000913	4293970	4293975		0.411513
NC_000913	4293975	4293980		0.244387
NC_000913	4293980	4293985		0.231724
NC_000913	4293985	4293990		0.193101
NC_000913	4293990	4293995		0.210280
NC_000913	4293995	4294000		0.185569
NC_000913	4294000	4294005		0.233300
NC_000913	4294005	4294010		0.226430
NC_000913	4294010	4294015		0.119421
NC_000913	4294015	4294020		0.122893
NC_000913	4294020	4294025		0.169117
NC_000913	4294025	4294030		0.136201
NC_000913	4294030	4294035		0.119881
NC_000913	4294035	4294040		0.139216
NC_000913	4294040	4294045		0.246060
NC_000913	4294045	4294050		0.336421
NC_000913	4294050	4294055		0.333390
NC_000913	4294055	4294060		0.314667
NC_000913	4294060	4294065		0.185381
NC_000913	4294065	4294070		0.185842
NC_000913	4294070	4294075		0.122142
NC_000913	4294075	4294080		0.084766
NC_000913	4294080	4294085		0.191467
NC_000913	4294085	4294090		0.274029
NC_000913	4294090	4294095		0.286208
NC_000913	4294095	4294100		0.423739
NC_000913	4294100	4294105		1.093704
NC_000913	4294105	4294110		0.950208
NC_000913	4294110	4294115		0.829148
NC_000913	4294115	4294120		0.801600
NC_000913	4294120	4294125		0.779104
NC_000913	4294125	4294130		0.963373
NC_000913	4294130	4294135		0.870315
NC_000913	4294135	4294140		1.059176
NC_000913	4294140	4294145		1.552258
NC_000913	4294145	4294150		1.452746
NC_000913	4294150	4294155		0.820377
NC_000913	4294155	4294160		0.976371
NC_000913	4294160	4294165		0.425312
NC_000913	4294165	4294170		0.219417
NC_000913	4294170	4294175		0.206407
NC_000913	4294175	4294180		0.032890
NC_000913	4294180	4294185		0.012821
NC_000913	4294185	4294190		0.001748
NC_000913	4294190	4294195		0.002222
NC_000913	4294195	4294200		0.005917
NC_000913	4294200	4294205		0.019806
NC_000913	4294205	4294210		0.025777
NC_000913	4294210	4294215		0.055607
NC_000913	4294215	4294220		0.020310
NC_000913	4294220	4294225		0.033134
NC_000913	4294225	4294230		0.020850
NC_000913	4294230	4294235		0.025992
NC_000913	4294235	4294240		0.113702
NC_000913	4294240	4294245		0.121790
NC_000913	4294245	4294250		0.200297
NC_000913	4294250	4294255		0.193632
NC_000913	4294255	4294260		0.344189
NC_000913	4294260	4294265		0.256601
NC_000913	4294265	4294270		0.285576
NC_000913	4294270	4294275		0.137385
NC_000913	4294275	4294280		0.113155
NC_000913	4294280	4294285		0.131837
NC_000913	4294285	4294290		0.116170
NC_000913	4294290	4294295		0.125826
NC_000913	4294295	4294300		0.109496
NC_000913	4294300	4294305		0.080049
NC_000913	4294305	4294310		0.128661
NC_000913	4294310	4294315		0.169402
NC_000913	4294315	4294320		0.172254
NC_000913	4294320	4294325		0.150598
NC_000913	4294325	4294330		0.124390
NC_000913	4294330	4294335		0.107239
NC_000913	4294335	4294340		0.079794
NC_000913	4294340	4294345		0.063653
NC_000913	4294345	4294350		0.049992
NC_000913	4294350	4294355		0.129984
NC_000913	4294355	4294360		0.135458
NC_000913	4294360	4294365		0.130794
NC_000913	4294365	4294370		0.108114
NC_000913	4294370	4294375		0.111987
NC_000913	4294375	4294380		0.128068
NC_000913	4294380	4294385		0.109603
NC_000913	4294385	4294390		0.105878
NC_000913	4294390	4294395		0.104995
NC_000913	4294395	4294400		0.094607
NC_000913	4294400	4294405		0.083593
NC_000913	4294405	4294410		0.041310
NC_000913	4294410	4294415		0.032278
NC_000913	4294415	4294420		0.034215
NC_000913	4294420	4294425		0.024969
NC_000913	4294425	4294430		0.019550
NC_000913	4294430	4294435		0.022723
NC_000913	4294435	4294440		0.019152
NC_000913	4294440	4294445		0.016479
NC_000913	4294445	4294450		0.021409
NC_000913	4294450	4294455		0.023258
NC_000913	4294455	4294460		0.023766
NC_000913	4294460	4294465		0.025835
NC_000913	4294465	4294470		0.019922
NC_000913	4294470	4294475		0.025597
NC_000913	4294475	4294480		0.037444
NC_000913	4294480	4294485		0.061760
NC_000913	4294485	4294490		0.095330
NC_000913	4294490	4294495		0.129715
NC_000913	4294495	4294500		0.155437
NC_000913	4294500	4294505		0.248157
NC_000913	4294505	4294510		0.284886
NC_000913	4294510	4294515		0.299391
NC_000913	4294515	4294520		0.356910
NC_000913	4294520	4294525		0.418475
NC_000913	4294525	4294530		0.658170
NC_000913	4294530	4294535		0.674107
NC_000913	4294535	4294540		0.744768
NC_000913	4294540	4294545		0.887624
NC_000913	4294545	4294550		0.953384
NC_000913	4294550	4294555		0.897133
NC_000913	4294555	4294560		0.857674
NC_000913	4294560	4294565		0.739677
NC_000913	4294565	4294570		0.651482
NC_000913	4294570	4294575		0.625982
NC_000913	4294575	4294580		0.664827
NC_000913	4294580	4294585		0.664441
NC_000913	4294585	4294590		0.650335
NC_000913	4294590	4294595		0.680887
NC_000913	4294595	4294600		0.550294
NC_000913	4294600	4294605		0.469900
NC_000913	4294605	4294610		0.432579
NC_000913	4294610	4294615		0.414512
NC_000913	4294615	4294620		0.397356
NC_000913	4294620	4294625		0.238728
NC_000913	4294625	4294630		0.302034
NC_000913	4294630	4294635		0.379204
NC_000913	4294635	4294640		0.147590
NC_000913	4294640	4294645		0.116106
NC_000913	4294645	4294650		0.148871
NC_000913	4294650	4294655		0.126789
NC_000913	4294655	4294660		0.112835
NC_000913	4294660	4294665		0.205382
NC_000913	4294665	4294670		0.293260
NC_000913	4294670	4294675		0.329037
NC_000913	4294675	4294680		0.344684
NC_000913	4294680	4294685		0.612063
NC_000913	4294685	4294690		0.506578
NC_000913	4294690	4294695		0.491401
NC_000913	4294695	4294700		0.404868
NC_000913	4294700	4294705		0.260208
NC_000913	4294705	4294710		0.147787
NC_000913	4294710	4294715		0.126595
NC_000913	4294715	4294720		0.136093
NC_000913	4294720	4294725		0.076363
NC_000913	4294725	4294730		0.059991
NC_000913	4294730	4294735		0.048951
NC_000913	4294735	4294740		0.112308
NC_000913	4294740	4294745		0.090277
NC_000913	4294745	4294750		0.103807
NC_000913	4294750	4294755		0.073197
NC_000913	4294755	4294760		0.059978
NC_000913	4294760	4294765		0.083182
NC_000913	4294765	4294770		0.073940
NC_000913	4294770	4294775		0.076258
NC_000913	4294775	4294780		0.044240
NC_000913	4294780	4294785		0.021185
NC_000913	4294785	4294790		0.010076
NC_000913	4294790	4294795		0.007353
NC_000913	4294795	4294800		0.008734
NC_000913	4294800	4294805		0.014271
NC_000913	4294805	4294810		0.012907
NC_000913	4294810	4294815		0.010603
NC_000913	4294815	4294820		0.008760
NC_000913	4294820	4294825		0.070842
NC_000913	4294825	4294830		0.058222
NC_000913	4294830	4294835		0.091449
NC_000913	4294835	4294840		0.095505
NC_000913	4294840	4294845		0.088559
NC_000913	4294845	4294850		0.191668
NC_000913	4294850	4294855		0.299744
NC_000913	4294855	4294860		0.279349
NC_000913	4294860	4294865		0.224851
NC_000913	4294865	4294870		0.185847
NC_000913	4294870	4294875		0.201164
NC_000913	4294875	4294880		0.238412
NC_000913	4294880	4294885		0.291963
NC_000913	4294885	4294890		0.357724
NC_000913	4294890	4294895		0.393457
NC_000913	4294895	4294900		0.689253
NC_000913	4294900	4294905		0.585192
NC_000913	4294905	4294910		0.662480
NC_000913	4294910	4294915		0.752406
NC_000913	4294915	4294920		0.762850
NC_000913	4294920	4294925		0.763285
NC_000913	4294925	4294930		0.815620
NC_000913	4294930	4294935		0.979334
NC_000913	4294935	4294940		1.226301
NC_000913	4294940	4294945		1.234503
NC_000913	4294945	4294950		1.194991
NC_000913	4294950	4294955		0.840247
NC_000913	4294955	4294960		0.470876
NC_000913	4294960	4294965		0.403172
NC_000913	4294965	4294970		0.189641
NC_000913	4294970	4294975		0.292680
NC_000913	4294975	4294980		0.313351
NC_000913	4294980	4294985		0.398594
NC_000913	4294985	4294990		0.413689
NC_000913	4294990	4294995		0.432316
NC_000913	4294995	4295000		0.542227
NC_000913	4295000	4295005		0.508218
NC_000913	4295005	4295010		0.640669
NC_000913	4295010	4295015		0.689017
NC_000913	4295015	4295020		0.667577
NC_000913	4295020	4295025		0.684379
NC_000913	4295025	4295030		0.693919
NC_000913	4295030	4295035		0.534451
NC_000913	4295035	4295040		0.457747
NC_000913	4295040	4295045		0.343993
NC_000913	4295045	4295050		0.320319
NC_000913	4295050	4295055		0.281885
NC_000913	4295055	4295060		0.275141
NC_000913	4295060	4295065		0.363846
NC_000913	4295065	4295070		0.333571
NC_000913	4295070	4295075		0.292845
NC_000913	4295075	4295080		0.255311
NC_000913	4295080	4295085		0.340489
NC_000913	4295085	4295090		0.173316
NC_000913	4295090	4295095		0.105590
NC_000913	4295095	4295100		0.089931
NC_000913	4295100	4295105		0.083008
NC_000913	4295105	4295110		0.078921
NC_000913	4295110	4295115		0.109911
NC_000913	4295115	4295120		0.081938
NC_000913	4295120	4295125		0.071264
NC_000913	4295125	4295130		0.062112
NC_000913	4295130	4295135		0.058371
NC_000913	4295135	4295140		0.062205
NC_000913	4295140	4295145		0.078820
NC_000913	4295145	4295150		0.065489
NC_000913	4295150	4295155		0.079126
NC_000913	4295155	4295160		0.051746
NC_000913	4295160	4295165		0.043732
NC_000913	4295165	4295170		0.063980
NC_000913	4295170	4295175		0.062003
NC_000913	4295175	4295180		0.069781
NC_000913	4295180	4295185		0.078671
NC_000913	4295185	4295190		0.086226
NC_000913	4295190	4295195		0.090605
NC_000913	4295195	4295200		0.132272
NC_000913	4295200	4295205		0.143312
NC_000913	4295205	4295210		0.162796
NC_000913	4295210	4295215		0.163640
NC_000913	4295215	4295220		0.099089
NC_000913	4295220	4295225		0.084283
NC_000913	4295225	4295230		0.087002
NC_000913	4295230	4295235		0.087420
NC_000913	4295235	4295240		0.102453
NC_000913	4295240	4295245		0.102083
NC_000913	4295245	4295250		0.089063
NC_000913	4295250	4295255		0.094334
NC_000913	4295255	4295260		0.135591
NC_000913	4295260	4295265		0.132198
NC_000913	4295265	4295270		0.213580
NC_000913	4295270	4295275		0.111554
NC_000913	4295275	4295280		0.125512
NC_000913	4295280	4295285		0.144804
NC_000913	4295285	4295290		0.190643
NC_000913	4295290	4295295		0.127265
NC_000913	4295295	4295300		0.123876
NC_000913	4295300	4295305		0.074266
NC_000913	4295305	4295310		0.078428
NC_000913	4295310	4295315		0.119651
NC_000913	4295315	4295320		0.100289
NC_000913	4295320	4295325		0.093617
NC_000913	4295325	4295330		0.140067
NC_000913	4295330	4295335		0.147793
NC_000913	4295335	4295340		0.175974
NC_000913	4295340	4295345		0.197458
NC_000913	4295345	4295350		0.200193
NC_000913	4295350	4295355		0.150969
NC_000913	4295355	4295360		0.176375
NC_000913	4295360	4295365		0.169148
NC_000913	4295365	4295370		0.150923
NC_000913	4295370	4295375		0.136907
NC_000913	4295375	4295380		0.107551
NC_000913	4295380	4295385		0.079178
NC_000913	4295385	4295390		0.087300
NC_000913	4295390	4295395		0.083583
NC_000913	4295395	4295400		0.082629
NC_000913	4295400	4295405		0.076162
NC_000913	4295405	4295410		0.060186
NC_000913	4295410	4295415		0.057948
NC_000913	4295415	4295420		0.038779
NC_000913	4295420	4295425		0.142897
NC_000913	4295425	4295430		0.128897
NC_000913	4295430	4295435		0.255324
NC_000913	4295435	4295440		0.205994
NC_000913	4295440	4295445		0.470724
NC_000913	4295445	4295450		0.552380
NC_000913	4295450	4295455		0.366919
NC_000913	4295455	4295460		0.638525
NC_000913	4295460	4295465		0.341267
NC_000913	4295465	4295470		0.301776
NC_000913	4295470	4295475		0.233500
NC_000913	4295475	4295480		0.239222
NC_000913	4295480	4295485		0.315362
NC_000913	4295485	4295490		0.257554
NC_000913	4295490	4295495		0.291124
NC_000913	4295495	4295500		0.225508
NC_000913	4295500	4295505		0.202559
NC_000913	4295505	4295510		0.149522
NC_000913	4295510	4295515		0.146658
NC_000913	4295515	4295520		0.150046
NC_000913	4295520	4295525		0.179035
NC_000913	4295525	4295530		0.180268
NC_000913	4295530	4295535		0.197735
NC_000913	4295535	4295540		0.220896
NC_000913	4295540	4295545		0.216329
NC_000913	4295545	4295550		0.171107
NC_000913	4295550	4295555		0.186099
NC_000913	4295555	4295560		0.195651
NC_000913	4295560	4295565		0.211521
NC_000913	4295565	4295570		0.266584
NC_000913	4295570	4295575		0.408043
NC_000913	4295575	4295580		0.377703
NC_000913	4295580	4295585		0.439324
NC_000913	4295585	4295590		0.362593
NC_000913	4295590	4295595		0.384441
NC_000913	4295595	4295600		0.412744
NC_000913	4295600	4295605		0.577068
NC_000913	4295605	4295610		0.481073
NC_000913	4295610	4295615		0.269677
NC_000913	4295615	4295620		0.253114
NC_000913	4295620	4295625		0.183011
NC_000913	4295625	4295630		0.177079
NC_000913	4295630	4295635		0.366068
NC_000913	4295635	4295640		0.424393
NC_000913	4295640	4295645		0.441631
NC_000913	4295645	4295650		0.337511
NC_000913	4295650	4295655		0.308376
NC_000913	4295655	4295660		0.307073
NC_000913	4295660	4295665		0.315344
NC_000913	4295665	4295670		0.303259
NC_000913	4295670	4295675		0.371995
NC_000913	4295675	4295680		0.242866
NC_000913	4295680	4295685		0.343368
NC_000913	4295685	4295690		0.300564
NC_000913	4295690	4295695		0.309223
NC_000913	4295695	4295700		0.311929
NC_000913	4295700	4295705		0.218306
NC_000913	4295705	4295710		0.292158
NC_000913	4295710	4295715		0.342384
NC_000913	4295715	4295720		0.440359
NC_000913	4295720	4295725		0.247315
NC_000913	4295725	4295730		0.277549
NC_000913	4295730	4295735		0.211267
NC_000913	4295735	4295740		0.272979
NC_000913	4295740	4295745		0.268348
NC_000913	4295745	4295750		0.246097
NC_000913	4295750	4295755		0.156341
NC_000913	4295755	4295760		0.153933
NC_000913	4295760	4295765		0.197791
NC_000913	4295765	4295770		0.216645
NC_000913	4295770	4295775		0.218542
NC_000913	4295775	4295780		0.172015
NC_000913	4295780	4295785		0.171184
NC_000913	4295785	4295790		0.188456
NC_000913	4295790	4295795		0.388126
NC_000913	4295795	4295800		0.077475
NC_000913	4295800	4295805		0.187637
NC_000913	4295805	4295810		0.151156
NC_000913	4295810	4295815		0.077460
NC_000913	4295815	4295820		0.278257
NC_000913	4295820	4295825		0.319178
NC_000913	4295825	4295830		0.230216
NC_000913	4295830	4295835		0.238448
NC_000913	4295835	4295840		0.322246
NC_000913	4295840	4295845		0.340183
NC_000913	4295845	4295850		0.356747
NC_000913	4295850	4295855		0.351856
NC_000913	4295855	4295860		0.411157
NC_000913	4295860	4295865		0.707920
NC_000913	4295865	4295870		0.612987
NC_000913	4295870	4295875		0.596921
NC_000913	4295875	4295880		0.733883
NC_000913	4295880	4295885		0.908819
NC_000913	4295885	4295890		0.987960
NC_000913	4295890	4295895		0.784710
NC_000913	4295895	4295900		2.052782
NC_000913	4295900	4295905		1.951569
NC_000913	4295905	4295910		1.840661
NC_000913	4295910	4295915		1.145765
NC_000913	4295915	4295920		0.528573
NC_000913	4295920	4295925		0.210038
NC_000913	4295925	4295930		0.418592
NC_000913	4295930	4295935		0.937708
NC_000913	4295935	4295940		0.449149
NC_000913	4295940	4295945		0.512216
NC_000913	4295945	4295950		0.300454
NC_000913	4295950	4295955		0.297595
NC_000913	4295955	4295960		0.367963
NC_000913	4295960	4295965		0.454269
NC_000913	4295965	4295970		0.535943
NC_000913	4295970	4295975		0.522645
NC_000913	4295975	4295980		0.462688
NC_000913	4295980	4295985		0.485867
NC_000913	4295985	4295990		0.488906
NC_000913	4295990	4295995		0.461491
NC_000913	4295995	4296000		0.518616
NC_000913	4296000	4296005		0.469177
NC_000913	4296005	4296010		0.457127
NC_000913	4296010	4296015		0.465251
NC_000913	4296015	4296020		0.478093
NC_000913	4296020	4296025		0.330022
NC_000913	4296025	4296030		0.430203
NC_000913	4296030	4296035		0.425621
NC_000913	4296035	4296040		0.630872
NC_000913	4296040	4296045		0.564030
NC_000913	4296045	4296050		0.853059
NC_000913	4296050	4296055		0.778079
NC_000913	4296055	4296060		0.738023
NC_000913	4296060	4296065		0.256500
NC_000913	4296065	4296070		0.230748
NC_000913	4296070	4296075		0.217794
NC_000913	4296075	4296080		0.249714
NC_000913	4296080	4296085		0.249096
NC_000913	4296085	4296090		0.782608
NC_000913	4296090	4296095		1.005710
NC_000913	4296095	4296100		0.931098
NC_000913	4296100	4296105		1.106849
NC_000913	4296105	4296110		1.159149
NC_000913	4296110	4296115		3.439427
NC_000913	4296115	4296120		2.816749
NC_000913	4296120	4296125		2.885311
NC_000913	4296125	4296130		2.356087
NC_000913	4296130	4296135		1.524529
NC_000913	4296135	4296140		1.645289
NC_000913	4296140	4296145		1.255941
NC_000913	4296145	4296150		0.595219
NC_000913	4296150	4296155		0.000077
NC_000913	4296155	4296160		0.000189
NC_000913	4296160	4296165		0.000190
NC_000913	4296165	4296170		0.000192
NC_000913	4296170	4296175		0.000191
NC_000913	4296175	4296180		0.000191
NC_000913	4296180	4296185		0.000190
NC_000913	4296185	4296190		0.000190
NC_000913	4296190	4296195		0.000190
NC_000913	4296195	4296200		0.000190
NC_000913	4296200	4296205		0.000188
NC_000913	4296205	4296210		0.000185
NC_000913	4296210	4296215		0.000187
NC_000913	4296215	4296220		0.000187
NC_000913	4296220	4296225		0.000188
NC_000913	4296225	4296230		0.000186
NC_000913	4296230	4296235		0.000187
NC_000913	4296235	4296240		0.000187
NC_000913	4296240	4296245		0.000187
NC_000913	4296245	4296250		0.000185
NC_000913	4296250	4296255		0.000186
NC_000913	4296255	4296260		0.000185
NC_000913	4296260	4296265		0.000184
NC_000913	4296265	4296270		0.000184
NC_000913	4296270	4296275		0.000191
NC_000913	4296275	4296280		0.000191
NC_000913	4296280	4296285		0.000193
NC_000913	4296285	4296290		0.000196
NC_000913	4296290	4296295		0.000197
NC_000913	4296295	4296300		0.000196
NC_000913	4296300	4296305		0.000195
NC_000913	4296305	4296310		0.000193
NC_000913	4296310	4296315		0.000191
NC_000913	4296315	4296320		0.000192
NC_000913	4296320	4296325		0.000201
NC_000913	4296325	4296330		0.000203
NC_000913	4296330	4296335		0.000205
NC_000913	4296335	4296340		0.000202
NC_000913	4296340	4296345		0.000200
NC_000913	4296345	4296350		0.000200
NC_000913	4296350	4296355		0.000200
NC_000913	4296355	4296360		0.000200
NC_000913	4296360	4296365		0.000200
NC_000913	4296365	4296370		0.000199
NC_000913	4296370	4296375		0.000195
NC_000913	4296375	4296380		0.157812
NC_000913	4296380	4296385		2.134665
NC_000913	4296385	4296390		1.422799
NC_000913	4296390	4296395		0.111911
NC_000913	4296395	4296400		0.013501
NC_000913	4296400	4296405		0.024477
NC_000913	4296405	4296410		0.021995
NC_000913	4296410	4296415		0.050096
NC_000913	4296415	4296420		0.072239
NC_000913	4296420	4296425		0.088988
NC_000913	4296425	4296430		0.114145
NC_000913	4296430	4296435		0.058347
NC_000913	4296435	4296440		0.056867
NC_000913	4296440	4296445		0.070390
NC_000913	4296445	4296450		0.045958
NC_000913	4296450	4296455		0.036886
NC_000913	4296455	4296460		0.028001
NC_000913	4296460	4296465		0.003147
NC_000913	4296465	4296470		0.002650
NC_000913	4296470	4296475		0.006087
NC_000913	4296475	4296480		0.002002
NC_000913	4296480	4296485		0.016114
NC_000913	4296485	4296490		0.020528
NC_000913	4296490	4296495		0.007920
NC_000913	4296495	4296500		0.005847
NC_000913	4296500	4296505		0.009160
NC_000913	4296505	4296510		0.007620
NC_000913	4296510	4296515		0.007563
NC_000913	4296515	4296520		0.011155
NC_000913	4296520	4296525		0.008319
NC_000913	4296525	4296530		0.036977
NC_000913	4296530	4296535		0.063684
NC_000913	4296535	4296540		0.091112
NC_000913	4296540	4296545		0.094117
NC_000913	4296545	4296550		0.069448
NC_000913	4296550	4296555		0.009722
NC_000913	4296555	4296560		0.008258
NC_000913	4296560	4296565		0.003202
NC_000913	4296565	4296570		0.008941
NC_000913	4296570	4296575		0.019764
NC_000913	4296575	4296580		0.025421
NC_000913	4296580	4296585		0.021014
NC_000913	4296585	4296590		0.029676
NC_000913	4296590	4296595		0.008557
NC_000913	4296595	4296600		0.011167
NC_000913	4296600	4296605		0.018150
NC_000913	4296605	4296610		0.018730
NC_000913	4296610	4296615		0.028494
NC_000913	4296615	4296620		0.027455
NC_000913	4296620	4296625		0.025490
NC_000913	4296625	4296630		0.037213
NC_000913	4296630	4296635		0.055291
NC_000913	4296635	4296640		0.068417
NC_000913	4296640	4296645		0.084239
NC_000913	4296645	4296650		0.094895
NC_000913	4296650	4296655		0.131711
NC_000913	4296655	4296660		0.164124
NC_000913	4296660	4296665		0.176196
NC_000913	4296665	4296670		0.169365
NC_000913	4296670	4296675		0.248935
NC_000913	4296675	4296680		0.182053
NC_000913	4296680	4296685		0.122948
NC_000913	4296685	4296690		0.140352
NC_000913	4296690	4296695		0.161276
NC_000913	4296695	4296700		0.120857
NC_000913	4296700	4296705		0.062490
NC_000913	4296705	4296710		0.056833
NC_000913	4296710	4296715		0.046934
NC_000913	4296715	4296720		0.044479
NC_000913	4296720	4296725		0.042275
NC_000913	4296725	4296730		0.030494
NC_000913	4296730	4296735		0.029700
NC_000913	4296735	4296740		0.047556
NC_000913	4296740	4296745		0.054825
NC_000913	4296745	4296750		0.057793
NC_000913	4296750	4296755		0.062680
NC_000913	4296755	4296760		0.076966
NC_000913	4296760	4296765		0.353403
NC_000913	4296765	4296770		0.467755
NC_000913	4296770	4296775		0.396765
NC_000913	4296775	4296780		0.500195
NC_000913	4296780	4296785		0.450445
NC_000913	4296785	4296790		0.489979
NC_000913	4296790	4296795		0.896142
NC_000913	4296795	4296800		0.950936
NC_000913	4296800	4296805		0.843738
NC_000913	4296805	4296810		0.861232
NC_000913	4296810	4296815		0.755992
NC_000913	4296815	4296820		0.348044
NC_000913	4296820	4296825		0.254504
NC_000913	4296825	4296830		0.090125
NC_000913	4296830	4296835		0.073340
NC_000913	4296835	4296840		0.078638
NC_000913	4296840	4296845		0.069222
NC_000913	4296845	4296850		0.054973
NC_000913	4296850	4296855		0.069181
NC_000913	4296855	4296860		0.082678
NC_000913	4296860	4296865		0.102006
NC_000913	4296865	4296870		0.065860
NC_000913	4296870	4296875		0.032326
NC_000913	4296875	4296880		0.049701
NC_000913	4296880	4296885		0.061850
NC_000913	4296885	4296890		0.070337
NC_000913	4296890	4296895		0.071239
NC_000913	4296895	4296900		0.075354
NC_000913	4296900	4296905		0.069134
NC_000913	4296905	4296910		0.048760
NC_000913	4296910	4296915		0.048836
NC_000913	4296915	4296920		0.056141
NC_000913	4296920	4296925		0.085650
NC_000913	4296925	4296930		0.082626
NC_000913	4296930	4296935		0.118352
NC_000913	4296935	4296940		0.104814
NC_000913	4296940	4296945		0.094473
NC_000913	4296945	4296950		0.109212
NC_000913	4296950	4296955		0.074520
NC_000913	4296955	4296960		0.067698
NC_000913	4296960	4296965		0.124768
NC_000913	4296965	4296970		0.115326
NC_000913	4296970	4296975		0.110095
NC_000913	4296975	4296980		0.176472
NC_000913	4296980	4296985		0.203414
NC_000913	4296985	4296990		0.195704
NC_000913	4296990	4296995		0.191791
NC_000913	4296995	4297000		0.219302
NC_000913	4297000	4297005		0.243881
NC_000913	4297005	4297010		0.253512
NC_000913	4297010	4297015		0.264412
NC_000913	4297015	4297020		0.214171
NC_000913	4297020	4297025		0.229644
NC_000913	4297025	4297030		0.231438
NC_000913	4297030	4297035		0.227633
NC_000913	4297035	4297040		0.238946
NC_000913	4297040	4297045		0.226804
NC_000913	4297045	4297050		0.365018
NC_000913	4297050	4297055		0.643920
NC_000913	4297055	4297060		0.513258
NC_000913	4297060	4297065		0.505492
NC_000913	4297065	4297070		0.517517
NC_000913	4297070	4297075		0.463827
NC_000913	4297075	4297080		0.412984
NC_000913	4297080	4297085		0.367442
NC_000913	4297085	4297090		0.241528
NC_000913	4297090	4297095		0.160064
NC_000913	4297095	4297100		0.028491
NC_000913	4297100	4297105		0.016761
NC_000913	4297105	4297110		0.027302
NC_000913	4297110	4297115		0.038652
NC_000913	4297115	4297120		0.045800
NC_000913	4297120	4297125		0.052205
NC_000913	4297125	4297130		0.143672
NC_000913	4297130	4297135		0.421584
NC_000913	4297135	4297140		0.352726
NC_000913	4297140	4297145		0.284140
NC_000913	4297145	4297150		0.271725
NC_000913	4297150	4297155		0.264243
NC_000913	4297155	4297160		0.235992
NC_000913	4297160	4297165		0.289119
NC_000913	4297165	4297170		0.348798
NC_000913	4297170	4297175		0.223116
NC_000913	4297175	4297180		0.259825
NC_000913	4297180	4297185		0.195228
NC_000913	4297185	4297190		0.188401
NC_000913	4297190	4297195		0.298846
NC_000913	4297195	4297200		0.175601
NC_000913	4297200	4297205		0.215121
NC_000913	4297205	4297210		0.191561
NC_000913	4297210	4297215		0.226320
NC_000913	4297215	4297220		0.321337
NC_000913	4297220	4297225		0.330709
NC_000913	4297225	4297230		0.322646
NC_000913	4297230	4297235		0.343486
NC_000913	4297235	4297240		0.337672
NC_000913	4297240	4297245		0.342680
NC_000913	4297245	4297250		0.393795
NC_000913	4297250	4297255		0.450671
NC_000913	4297255	4297260		0.740675
NC_000913	4297260	4297265		0.912317
NC_000913	4297265	4297270		0.943728
NC_000913	4297270	4297275		0.730665
NC_000913	4297275	4297280		0.375375
NC_000913	4297280	4297285		0.264829
NC_000913	4297285	4297290		0.287985
NC_000913	4297290	4297295		0.262247
NC_000913	4297295	4297300		0.276478
NC_000913	4297300	4297305		0.243162
NC_000913	4297305	4297310		0.357410
NC_000913	4297310	4297315		0.287312
NC_000913	4297315	4297320		0.248097
NC_000913	4297320	4297325		0.213561
NC_000913	4297325	4297330		0.243705
NC_000913	4297330	4297335		0.342417
NC_000913	4297335	4297340		0.376690
NC_000913	4297340	4297345		0.389171
NC_000913	4297345	4297350		0.441137
NC_000913	4297350	4297355		0.467223
NC_000913	4297355	4297360		0.396902
NC_000913	4297360	4297365		0.192029
NC_000913	4297365	4297370		0.166644
NC_000913	4297370	4297375		0.197381
NC_000913	4297375	4297380		0.142508
NC_000913	4297380	4297385		0.119802
NC_000913	4297385	4297390		0.145182
NC_000913	4297390	4297395		0.170419
NC_000913	4297395	4297400		0.133931
NC_000913	4297400	4297405		0.160972
NC_000913	4297405	4297410		0.191038
NC_000913	4297410	4297415		0.160299
NC_000913	4297415	4297420		0.230939
NC_000913	4297420	4297425		0.317630
NC_000913	4297425	4297430		0.279000
NC_000913	4297430	4297435		0.285076
NC_000913	4297435	4297440		0.198716
NC_000913	4297440	4297445		0.314284
NC_000913	4297445	4297450		0.315082
NC_000913	4297450	4297455		0.328911
NC_000913	4297455	4297460		0.385749
NC_000913	4297460	4297465		0.582630
NC_000913	4297465	4297470		0.630922
NC_000913	4297470	4297475		0.719383
NC_000913	4297475	4297480		0.633519
NC_000913	4297480	4297485		0.585617
NC_000913	4297485	4297490		0.539849
NC_000913	4297490	4297495		0.421602
NC_000913	4297495	4297500		0.463594
NC_000913	4297500	4297505		0.475756
NC_000913	4297505	4297510		0.504022
NC_000913	4297510	4297515		0.262657
NC_000913	4297515	4297520		0.269921
NC_000913	4297520	4297525		0.315190
NC_000913	4297525	4297530		0.281686
NC_000913	4297530	4297535		0.216543
NC_000913	4297535	4297540		0.281390
NC_000913	4297540	4297545		0.341150
NC_000913	4297545	4297550		0.241273
NC_000913	4297550	4297555		0.183476
NC_000913	4297555	4297560		0.203964
NC_000913	4297560	4297565		0.084133
NC_000913	4297565	4297570		0.061912
NC_000913	4297570	4297575		0.062195
NC_000913	4297575	4297580		0.071294
NC_000913	4297580	4297585		0.069042
NC_000913	4297585	4297590		0.106235
NC_000913	4297590	4297595		0.177122
NC_000913	4297595	4297600		0.234588
NC_000913	4297600	4297605		0.201244
NC_000913	4297605	4297610		0.214244
NC_000913	4297610	4297615		0.241311
NC_000913	4297615	4297620		0.126988
NC_000913	4297620	4297625		0.097820
NC_000913	4297625	4297630		0.118910
NC_000913	4297630	4297635		0.111712
NC_000913	4297635	4297640		0.141998
NC_000913	4297640	4297645		0.143110
NC_000913	4297645	4297650		0.123236
NC_000913	4297650	4297655		0.180260
NC_000913	4297655	4297660		0.174945
NC_000913	4297660	4297665		0.152311
NC_000913	4297665	4297670		0.155856
NC_000913	4297670	4297675		0.190502
NC_000913	4297675	4297680		0.184207
NC_000913	4297680	4297685		0.185906
NC_000913	4297685	4297690		0.095815
NC_000913	4297690	4297695		0.109054
NC_000913	4297695	4297700		0.090947
NC_000913	4297700	4297705		0.093852
NC_000913	4297705	4297710		0.103144
NC_000913	4297710	4297715		0.115549
NC_000913	4297715	4297720		0.107401
NC_000913	4297720	4297725		0.331156
NC_000913	4297725	4297730		0.316593
NC_000913	4297730	4297735		0.426328
NC_000913	4297735	4297740		0.146655
NC_000913	4297740	4297745		0.110972
NC_000913	4297745	4297750		0.037637
NC_000913	4297750	4297755		0.034902
NC_000913	4297755	4297760		0.027721
NC_000913	4297760	4297765		0.057526
NC_000913	4297765	4297770		0.037824
NC_000913	4297770	4297775		0.043380
NC_000913	4297775	4297780		0.025766
NC_000913	4297780	4297785		0.026442
NC_000913	4297785	4297790		0.033549
NC_000913	4297790	4297795		0.046432
NC_000913	4297795	4297800		0.056353
NC_000913	4297800	4297805		0.047067
NC_000913	4297805	4297810		0.024421
NC_000913	4297810	4297815		0.028278
NC_000913	4297815	4297820		0.022713
NC_000913	4297820	4297825		0.025975
NC_000913	4297825	4297830		0.033205
NC_000913	4297830	4297835		0.032980
NC_000913	4297835	4297840		0.034924
NC_000913	4297840	4297845		0.025655
NC_000913	4297845	4297850		0.060592
NC_000913	4297850	4297855		0.054857
NC_000913	4297855	4297860		0.069665
NC_000913	4297860	4297865		0.025995
NC_000913	4297865	4297870		0.054325
NC_000913	4297870	4297875		0.055916
NC_000913	4297875	4297880		0.040462
NC_000913	4297880	4297885		0.050726
NC_000913	4297885	4297890		0.032359
NC_000913	4297890	4297895		0.038358
NC_000913	4297895	4297900		0.083684
NC_000913	4297900	4297905		0.060562
NC_000913	4297905	4297910		0.097791
NC_000913	4297910	4297915		0.088207
NC_000913	4297915	4297920		0.069478
NC_000913	4297920	4297925		0.121882
NC_000913	4297925	4297930		0.199462
NC_000913	4297930	4297935		0.331391
NC_000913	4297935	4297940		0.424359
NC_000913	4297940	4297945		0.417002
NC_000913	4297945	4297950		0.728818
NC_000913	4297950	4297955		0.676939
NC_000913	4297955	4297960		0.480849
NC_000913	4297960	4297965		0.335980
NC_000913	4297965	4297970		0.356783
NC_000913	4297970	4297975		0.423785
NC_000913	4297975	4297980		0.431524
NC_000913	4297980	4297985		0.395577
NC_000913	4297985	4297990		0.414192
NC_000913	4297990	4297995		0.450977
NC_000913	4297995	4298000		0.494522
NC_000913	4298000	4298005		0.791361
NC_000913	4298005	4298010		1.207770
NC_000913	4298010	4298015		1.336636
NC_000913	4298015	4298020		0.797943
NC_000913	4298020	4298025		0.771413
NC_000913	4298025	4298030		0.712515
NC_000913	4298030	4298035		0.669716
NC_000913	4298035	4298040		0.281994
NC_000913	4298040	4298045		0.196136
NC_000913	4298045	4298050		0.194117
NC_000913	4298050	4298055		0.206390
NC_000913	4298055	4298060		0.207733
NC_000913	4298060	4298065		0.191846
NC_000913	4298065	4298070		0.175800
NC_000913	4298070	4298075		0.153419
NC_000913	4298075	4298080		0.099143
NC_000913	4298080	4298085		0.119721
NC_000913	4298085	4298090		0.204727
NC_000913	4298090	4298095		0.372165
NC_000913	4298095	4298100		0.507598
NC_000913	4298100	4298105		0.448625
NC_000913	4298105	4298110		0.487914
NC_000913	4298110	4298115		0.324050
NC_000913	4298115	4298120		0.319615
NC_000913	4298120	4298125		0.333007
NC_000913	4298125	4298130		0.230282
NC_000913	4298130	4298135		0.229795
NC_000913	4298135	4298140		0.244955
NC_000913	4298140	4298145		0.254383
NC_000913	4298145	4298150		0.313686
NC_000913	4298150	4298155		0.403910
NC_000913	4298155	4298160		0.656803
NC_000913	4298160	4298165		0.608146
NC_000913	4298165	4298170		0.835567
NC_000913	4298170	4298175		0.757049
NC_000913	4298175	4298180		0.561035
NC_000913	4298180	4298185		0.495481
NC_000913	4298185	4298190		0.493927
NC_000913	4298190	4298195		0.355895
NC_000913	4298195	4298200		0.409030
NC_000913	4298200	4298205		0.408577
NC_000913	4298205	4298210		0.392426
NC_000913	4298210	4298215		0.357331
NC_000913	4298215	4298220		0.384855
NC_000913	4298220	4298225		0.349074
NC_000913	4298225	4298230		0.341854
NC_000913	4298230	4298235		0.338023
NC_000913	4298235	4298240		0.249647
NC_000913	4298240	4298245		0.240803
NC_000913	4298245	4298250		0.223126
NC_000913	4298250	4298255		0.249257
NC_000913	4298255	4298260		0.255301
NC_000913	4298260	4298265		0.251348
NC_000913	4298265	4298270		0.273550
NC_000913	4298270	4298275		0.319053
NC_000913	4298275	4298280		0.340884
NC_000913	4298280	4298285		0.365888
NC_000913	4298285	4298290		0.360254
NC_000913	4298290	4298295		0.372483
NC_000913	4298295	4298300		0.291832
NC_000913	4298300	4298305		0.258998
NC_000913	4298305	4298310		0.298367
NC_000913	4298310	4298315		0.200332
NC_000913	4298315	4298320		0.168879
NC_000913	4298320	4298325		0.114142
NC_000913	4298325	4298330		0.103496
NC_000913	4298330	4298335		0.106040
NC_000913	4298335	4298340		0.156903
NC_000913	4298340	4298345		0.120894
NC_000913	4298345	4298350		0.136086
NC_000913	4298350	4298355		0.224649
NC_000913	4298355	4298360		0.279264
NC_000913	4298360	4298365		0.222142
NC_000913	4298365	4298370		0.251594
NC_000913	4298370	4298375		0.207936
NC_000913	4298375	4298380		0.187853
NC_000913	4298380	4298385		0.202524
NC_000913	4298385	4298390		0.291175
NC_000913	4298390	4298395		0.301395
NC_000913	4298395	4298400		0.362697
NC_000913	4298400	4298405		0.339111
NC_000913	4298405	4298410		0.362577
NC_000913	4298410	4298415		0.427090
NC_000913	4298415	4298420		0.386033
NC_000913	4298420	4298425		0.345007
NC_000913	4298425	4298430		0.376579
NC_000913	4298430	4298435		0.386962
NC_000913	4298435	4298440		0.415679
NC_000913	4298440	4298445		0.325450
NC_000913	4298445	4298450		0.293090
NC_000913	4298450	4298455		0.300046
NC_000913	4298455	4298460		0.285770
NC_000913	4298460	4298465		0.216892
NC_000913	4298465	4298470		0.195923
NC_000913	4298470	4298475		0.185231
NC_000913	4298475	4298480		0.227094
NC_000913	4298480	4298485		0.226574
NC_000913	4298485	4298490		0.216042
NC_000913	4298490	4298495		0.220425
NC_000913	4298495	4298500		0.230609
NC_000913	4298500	4298505		0.215553
NC_000913	4298505	4298510		0.239864
NC_000913	4298510	4298515		0.263651
NC_000913	4298515	4298520		0.532262
NC_000913	4298520	4298525		0.370733
NC_000913	4298525	4298530		0.390307
NC_000913	4298530	4298535		0.365945
NC_000913	4298535	4298540		0.372082
NC_000913	4298540	4298545		0.472227
NC_000913	4298545	4298550		0.618245
NC_000913	4298550	4298555		0.732565
NC_000913	4298555	4298560		0.729610
NC_000913	4298560	4298565		1.237575
NC_000913	4298565	4298570		1.052001
NC_000913	4298570	4298575		1.475858
NC_000913	4298575	4298580		1.658607
NC_000913	4298580	4298585		1.559464
NC_000913	4298585	4298590		1.801556
NC_000913	4298590	4298595		1.650973
NC_000913	4298595	4298600		1.651233
NC_000913	4298600	4298605		1.680700
NC_000913	4298605	4298610		2.005309
NC_000913	4298610	4298615		1.906163
NC_000913	4298615	4298620		2.201169
NC_000913	4298620	4298625		2.086077
NC_000913	4298625	4298630		1.914704
NC_000913	4298630	4298635		1.600447
NC_000913	4298635	4298640		1.233562
NC_000913	4298640	4298645		1.129571
NC_000913	4298645	4298650		1.065660
NC_000913	4298650	4298655		1.043334
NC_000913	4298655	4298660		1.036722
NC_000913	4298660	4298665		0.795568
NC_000913	4298665	4298670		0.279972
NC_000913	4298670	4298675		0.180083
NC_000913	4298675	4298680		0.158801
NC_000913	4298680	4298685		0.120183
NC_000913	4298685	4298690		0.133165
NC_000913	4298690	4298695		0.050477
NC_000913	4298695	4298700		0.048901
NC_000913	4298700	4298705		0.060978
NC_000913	4298705	4298710		0.073479
NC_000913	4298710	4298715		0.098167
NC_000913	4298715	4298720		0.070799
NC_000913	4298720	4298725		0.086252
NC_000913	4298725	4298730		0.058245
NC_000913	4298730	4298735		0.059380
NC_000913	4298735	4298740		0.048963
NC_000913	4298740	4298745		0.053508
NC_000913	4298745	4298750		0.066250
NC_000913	4298750	4298755		0.056566
NC_000913	4298755	4298760		0.044287
NC_000913	4298760	4298765		0.050594
NC_000913	4298765	4298770		0.053849
NC_000913	4298770	4298775		0.031841
NC_000913	4298775	4298780		0.039066
NC_000913	4298780	4298785		0.044271
NC_000913	4298785	4298790		0.056108
NC_000913	4298790	4298795		0.162597
NC_000913	4298795	4298800		0.168489
NC_000913	4298800	4298805		0.181842
NC_000913	4298805	4298810		0.173218
NC_000913	4298810	4298815		0.170943
NC_000913	4298815	4298820		0.234549
NC_000913	4298820	4298825		0.176465
NC_000913	4298825	4298830		0.102248
NC_000913	4298830	4298835		0.061495
NC_000913	4298835	4298840		0.082350
NC_000913	4298840	4298845		0.064882
NC_000913	4298845	4298850		0.102725
NC_000913	4298850	4298855		0.139910
NC_000913	4298855	4298860		0.183946
NC_000913	4298860	4298865		0.288578
NC_000913	4298865	4298870		0.279987
NC_000913	4298870	4298875		0.702852
NC_000913	4298875	4298880		1.095651
NC_000913	4298880	4298885		1.106006
NC_000913	4298885	4298890		0.746714
NC_000913	4298890	4298895		0.485170
NC_000913	4298895	4298900		0.592922
NC_000913	4298900	4298905		0.412838
NC_000913	4298905	4298910		0.349081
NC_000913	4298910	4298915		0.244254
NC_000913	4298915	4298920		0.276979
NC_000913	4298920	4298925		0.213759
NC_000913	4298925	4298930		0.186612
NC_000913	4298930	4298935		0.232179
NC_000913	4298935	4298940		0.294081
NC_000913	4298940	4298945		0.179682
NC_000913	4298945	4298950		0.209948
NC_000913	4298950	4298955		0.322348
NC_000913	4298955	4298960		0.302542
NC_000913	4298960	4298965		0.293944
NC_000913	4298965	4298970		0.282846
NC_000913	4298970	4298975		0.262496
NC_000913	4298975	4298980		0.189143
NC_000913	4298980	4298985		0.203795
NC_000913	4298985	4298990		0.195420
NC_000913	4298990	4298995		0.140877
NC_000913	4298995	4299000		0.133471
NC_000913	4299000	4299005		0.148602
NC_000913	4299005	4299010		0.123996
NC_000913	4299010	4299015		0.090038
NC_000913	4299015	4299020		0.032522
NC_000913	4299020	4299025		0.043557
NC_000913	4299025	4299030		0.057370
NC_000913	4299030	4299035		0.039782
NC_000913	4299035	4299040		0.037923
NC_000913	4299040	4299045		0.031756
NC_000913	4299045	4299050		0.033125
NC_000913	4299050	4299055		0.029854
NC_000913	4299055	4299060		0.043389
NC_000913	4299060	4299065		0.054129
NC_000913	4299065	4299070		0.086404
NC_000913	4299070	4299075		0.131873
NC_000913	4299075	4299080		0.149219
NC_000913	4299080	4299085		0.104272
NC_000913	4299085	4299090		0.053856
NC_000913	4299090	4299095		0.074713
NC_000913	4299095	4299100		0.071839
NC_000913	4299100	4299105		0.063393
NC_000913	4299105	4299110		0.049632
NC_000913	4299110	4299115		0.098041
NC_000913	4299115	4299120		0.118412
NC_000913	4299120	4299125		0.157019
NC_000913	4299125	4299130		0.189059
NC_000913	4299130	4299135		0.175292
NC_000913	4299135	4299140		0.211117
NC_000913	4299140	4299145		0.212708
NC_000913	4299145	4299150		0.282715
NC_000913	4299150	4299155		0.221691
NC_000913	4299155	4299160		0.241132
NC_000913	4299160	4299165		0.224810
NC_000913	4299165	4299170		0.194783
NC_000913	4299170	4299175		0.112020
NC_000913	4299175	4299180		0.114209
NC_000913	4299180	4299185		0.111225
NC_000913	4299185	4299190		0.113936
NC_000913	4299190	4299195		0.111851
NC_000913	4299195	4299200		0.066331
NC_000913	4299200	4299205		0.067113
NC_000913	4299205	4299210		0.210415
NC_000913	4299210	4299215		0.663719
NC_000913	4299215	4299220		0.555798
NC_000913	4299220	4299225		0.561232
NC_000913	4299225	4299230		0.465575
NC_000913	4299230	4299235		0.505614
NC_000913	4299235	4299240		0.660200
NC_000913	4299240	4299245		0.811626
NC_000913	4299245	4299250		0.978267
NC_000913	4299250	4299255		1.031544
NC_000913	4299255	4299260		1.078935
NC_000913	4299260	4299265		1.009332
NC_000913	4299265	4299270		0.719657
NC_000913	4299270	4299275		0.723573
NC_000913	4299275	4299280		0.773565
NC_000913	4299280	4299285		0.824313
NC_000913	4299285	4299290		0.897615
NC_000913	4299290	4299295		0.930376
NC_000913	4299295	4299300		0.937797
NC_000913	4299300	4299305		1.434914
NC_000913	4299305	4299310		1.176322
NC_000913	4299310	4299315		1.166666
NC_000913	4299315	4299320		1.094949
NC_000913	4299320	4299325		0.918385
NC_000913	4299325	4299330		0.763160
NC_000913	4299330	4299335		0.555130
NC_000913	4299335	4299340		0.560506
NC_000913	4299340	4299345		0.478605
NC_000913	4299345	4299350		0.441307
NC_000913	4299350	4299355		0.336697
NC_000913	4299355	4299360		0.540190
NC_000913	4299360	4299365		0.520580
NC_000913	4299365	4299370		0.713766
NC_000913	4299370	4299375		1.107303
NC_000913	4299375	4299380		1.166741
NC_000913	4299380	4299385		1.667868
NC_000913	4299385	4299390		2.463087
NC_000913	4299390	4299395		2.945287
NC_000913	4299395	4299400		3.166496
NC_000913	4299400	4299405		3.600777
NC_000913	4299405	4299410		3.637564
NC_000913	4299410	4299415		3.626736
NC_000913	4299415	4299420		3.616772
NC_000913	4299420	4299425		3.537813
NC_000913	4299425	4299430		3.551060
NC_000913	4299430	4299435		3.526511
NC_000913	4299435	4299440		3.573909
NC_000913	4299440	4299445		3.305742
NC_000913	4299445	4299450		3.303079
NC_000913	4299450	4299455		2.326696
NC_000913	4299455	4299460		2.367505
NC_000913	4299460	4299465		0.947941
NC_000913	4299465	4299470		0.792347
NC_000913	4299470	4299475		0.868204
NC_000913	4299475	4299480		0.524350
NC_000913	4299480	4299485		0.088693
NC_000913	4299485	4299490		0.073921
NC_000913	4299490	4299495		0.072660
NC_000913	4299495	4299500		0.048895
NC_000913	4299500	4299505		0.050547
NC_000913	4299505	4299510		0.053990
NC_000913	4299510	4299515		0.048598
NC_000913	4299515	4299520		0.040584
NC_000913	4299520	4299525		0.042929
NC_000913	4299525	4299530		0.041085
NC_000913	4299530	4299535		0.053606
NC_000913	4299535	4299540		0.038408
NC_000913	4299540	4299545		0.059039
NC_000913	4299545	4299550		0.108601
NC_000913	4299550	4299555		0.130456
NC_000913	4299555	4299560		0.169020
NC_000913	4299560	4299565		0.264357
NC_000913	4299565	4299570		0.271832
NC_000913	4299570	4299575		0.283924
NC_000913	4299575	4299580		0.189152
NC_000913	4299580	4299585		0.188769
NC_000913	4299585	4299590		0.177546
NC_000913	4299590	4299595		0.125034
NC_000913	4299595	4299600		0.057242
NC_000913	4299600	4299605		0.081428
NC_000913	4299605	4299610		0.079833
NC_000913	4299610	4299615		0.076409
NC_000913	4299615	4299620		0.087074
NC_000913	4299620	4299625		0.141728
NC_000913	4299625	4299630		0.171506
NC_000913	4299630	4299635		0.124574
NC_000913	4299635	4299640		0.102861
NC_000913	4299640	4299645		0.124565
NC_000913	4299645	4299650		0.115221
NC_000913	4299650	4299655		0.129041
NC_000913	4299655	4299660		0.179300
NC_000913	4299660	4299665		0.345856
NC_000913	4299665	4299670		0.328783
NC_000913	4299670	4299675		0.193177
NC_000913	4299675	4299680		0.163737
NC_000913	4299680	4299685		0.157472
NC_000913	4299685	4299690		0.172637
NC_000913	4299690	4299695		0.148338
NC_000913	4299695	4299700		0.171486
NC_000913	4299700	4299705		0.156966
NC_000913	4299705	4299710		0.165379
NC_000913	4299710	4299715		0.177594
NC_000913	4299715	4299720		0.202630
NC_000913	4299720	4299725		0.177652
NC_000913	4299725	4299730		0.246370
NC_000913	4299730	4299735		0.312366
NC_000913	4299735	4299740		0.315226
NC_000913	4299740	4299745		0.323976
NC_000913	4299745	4299750		0.307320
NC_000913	4299750	4299755		0.298650
NC_000913	4299755	4299760		0.290766
NC_000913	4299760	4299765		0.202510
NC_000913	4299765	4299770		0.211912
NC_000913	4299770	4299775		0.190158
NC_000913	4299775	4299780		0.198145
NC_000913	4299780	4299785		0.240408
NC_000913	4299785	4299790		0.268273
NC_000913	4299790	4299795		0.280658
NC_000913	4299795	4299800		0.277270
NC_000913	4299800	4299805		0.252039
NC_000913	4299805	4299810		0.230161
NC_000913	4299810	4299815		0.323562
NC_000913	4299815	4299820		0.301280
NC_000913	4299820	4299825		0.344585
NC_000913	4299825	4299830		0.378734
NC_000913	4299830	4299835		0.395886
NC_000913	4299835	4299840		0.335734
NC_000913	4299840	4299845		0.409269
NC_000913	4299845	4299850		0.341888
NC_000913	4299850	4299855		0.341795
NC_000913	4299855	4299860		0.386946
NC_000913	4299860	4299865		0.338220
NC_000913	4299865	4299870		0.361670
NC_000913	4299870	4299875		0.308695
NC_000913	4299875	4299880		0.291348
NC_000913	4299880	4299885		0.408293
NC_000913	4299885	4299890		0.085764
NC_000913	4299890	4299895		0.006606
NC_000913	4299895	4299900		0.007534
NC_000913	4299900	4299905		0.008646
NC_000913	4299905	4299910		0.008842
NC_000913	4299910	4299915		0.009679
NC_000913	4299915	4299920		0.062629
NC_000913	4299920	4299925		0.190084
NC_000913	4299925	4299930		0.199225
NC_000913	4299930	4299935		0.202827
NC_000913	4299935	4299940		0.203046
NC_000913	4299940	4299945		0.188985
NC_000913	4299945	4299950		0.186876
NC_000913	4299950	4299955		0.176430
NC_000913	4299955	4299960		0.158082
NC_000913	4299960	4299965		0.143414
NC_000913	4299965	4299970		0.191198
NC_000913	4299970	4299975		0.130846
NC_000913	4299975	4299980		0.234515
NC_000913	4299980	4299985		0.261310
NC_000913	4299985	4299990		0.328561
NC_000913	4299990	4299995		0.297536
NC_000913	4299995	4300000		0.651507
NC_000913	4300000	4300005		0.500949
NC_000913	4300005	4300010		0.499298
NC_000913	4300010	4300015		0.595364
NC_000913	4300015	4300020		0.845269
NC_000913	4300020	4300025		0.942194
NC_000913	4300025	4300030		1.027163
NC_000913	4300030	4300035		1.105597
NC_000913	4300035	4300040		1.301141
NC_000913	4300040	4300045		1.733685
NC_000913	4300045	4300050		0.243613
NC_000913	4300050	4300055		0.153645
NC_000913	4300055	4300060		0.030307
NC_000913	4300060	4300065		0.021107
NC_000913	4300065	4300070		0.016031
NC_000913	4300070	4300075		0.014508
NC_000913	4300075	4300080		0.008451
NC_000913	4300080	4300085		0.008660
NC_000913	4300085	4300090		0.027269
NC_000913	4300090	4300095		0.141925
NC_000913	4300095	4300100		0.184862
NC_000913	4300100	4300105		0.166640
NC_000913	4300105	4300110		0.081021
NC_000913	4300110	4300115		0.073676
NC_000913	4300115	4300120		0.073148
NC_000913	4300120	4300125		0.096343
NC_000913	4300125	4300130		0.091738
NC_000913	4300130	4300135		0.076697
NC_000913	4300135	4300140		0.083160
NC_000913	4300140	4300145		0.141520
NC_000913	4300145	4300150		0.245302
NC_000913	4300150	4300155		0.197603
NC_000913	4300155	4300160		0.204506
NC_000913	4300160	4300165		0.160059
NC_000913	4300165	4300170		0.141474
NC_000913	4300170	4300175		0.094610
NC_000913	4300175	4300180		0.085761
NC_000913	4300180	4300185		0.098099
NC_000913	4300185	4300190		0.136330
NC_000913	4300190	4300195		0.209300
NC_000913	4300195	4300200		0.236631
NC_000913	4300200	4300205		0.437638
NC_000913	4300205	4300210		0.523563
NC_000913	4300210	4300215		0.984502
NC_000913	4300215	4300220		0.764033
NC_000913	4300220	4300225		0.740650
NC_000913	4300225	4300230		0.761085
NC_000913	4300230	4300235		0.696342
NC_000913	4300235	4300240		0.598590
NC_000913	4300240	4300245		0.489630
NC_000913	4300245	4300250		0.502285
NC_000913	4300250	4300255		0.478200
NC_000913	4300255	4300260		0.583295
NC_000913	4300260	4300265		0.507472
NC_000913	4300265	4300270		0.468257
NC_000913	4300270	4300275		0.488023
NC_000913	4300275	4300280		0.559516
NC_000913	4300280	4300285		0.695167
NC_000913	4300285	4300290		0.788391
NC_000913	4300290	4300295		0.611490
NC_000913	4300295	4300300		0.374475
NC_000913	4300300	4300305		0.334845
NC_000913	4300305	4300310		0.283365
NC_000913	4300310	4300315		0.213494
NC_000913	4300315	4300320		0.217113
NC_000913	4300320	4300325		0.222022
NC_000913	4300325	4300330		0.262359
NC_000913	4300330	4300335		0.415237
NC_000913	4300335	4300340		0.436240
NC_000913	4300340	4300345		0.505621
NC_000913	4300345	4300350		0.563301
NC_000913	4300350	4300355		0.566520
NC_000913	4300355	4300360		0.613787
NC_000913	4300360	4300365		0.531914
NC_000913	4300365	4300370		0.467933
NC_000913	4300370	4300375		0.466755
NC_000913	4300375	4300380		0.377134
NC_000913	4300380	4300385		0.417187
NC_000913	4300385	4300390		0.478250
NC_000913	4300390	4300395		0.845796
NC_000913	4300395	4300400		0.881443
NC_000913	4300400	4300405		0.566182
NC_000913	4300405	4300410		0.478950
NC_000913	4300410	4300415		0.535351
NC_000913	4300415	4300420		0.680481
NC_000913	4300420	4300425		0.748681
NC_000913	4300425	4300430		0.890586
NC_000913	4300430	4300435		1.076036
NC_000913	4300435	4300440		1.066784
NC_000913	4300440	4300445		0.893310
NC_000913	4300445	4300450		0.591227
NC_000913	4300450	4300455		0.549017
NC_000913	4300455	4300460		0.385302
NC_000913	4300460	4300465		0.343706
NC_000913	4300465	4300470		0.334288
NC_000913	4300470	4300475		0.308495
NC_000913	4300475	4300480		0.333497
NC_000913	4300480	4300485		0.327667
NC_000913	4300485	4300490		0.376254
NC_000913	4300490	4300495		0.346477
NC_000913	4300495	4300500		0.397621
NC_000913	4300500	4300505		0.412426
NC_000913	4300505	4300510		0.349550
NC_000913	4300510	4300515		0.359658
NC_000913	4300515	4300520		0.452875
NC_000913	4300520	4300525		0.289797
NC_000913	4300525	4300530		0.205373
NC_000913	4300530	4300535		0.211513
NC_000913	4300535	4300540		0.201692
NC_000913	4300540	4300545		0.194476
NC_000913	4300545	4300550		0.202099
NC_000913	4300550	4300555		0.215607
NC_000913	4300555	4300560		0.310546
NC_000913	4300560	4300565		0.312765
NC_000913	4300565	4300570		0.407655
NC_000913	4300570	4300575		0.493002
NC_000913	4300575	4300580		0.553888
NC_000913	4300580	4300585		0.655265
NC_000913	4300585	4300590		0.682993
NC_000913	4300590	4300595		0.606588
NC_000913	4300595	4300600		0.568194
NC_000913	4300600	4300605		0.524338
NC_000913	4300605	4300610		0.546411
NC_000913	4300610	4300615		0.265377
NC_000913	4300615	4300620		0.237480
NC_000913	4300620	4300625		0.244799
NC_000913	4300625	4300630		0.267507
NC_000913	4300630	4300635		0.321798
NC_000913	4300635	4300640		0.358839
NC_000913	4300640	4300645		0.456658
NC_000913	4300645	4300650		0.607518
NC_000913	4300650	4300655		0.501728
NC_000913	4300655	4300660		0.338598
NC_000913	4300660	4300665		0.211732
NC_000913	4300665	4300670		0.166689
NC_000913	4300670	4300675		0.225379
NC_000913	4300675	4300680		0.202348
NC_000913	4300680	4300685		0.187520
NC_000913	4300685	4300690		0.164186
NC_000913	4300690	4300695		0.303331
NC_000913	4300695	4300700		0.394645
NC_000913	4300700	4300705		0.405348
NC_000913	4300705	4300710		0.445299
NC_000913	4300710	4300715		0.494658
NC_000913	4300715	4300720		0.410992
NC_000913	4300720	4300725		0.386276
NC_000913	4300725	4300730		0.390618
NC_000913	4300730	4300735		0.296502
NC_000913	4300735	4300740		0.408278
NC_000913	4300740	4300745		0.322687
NC_000913	4300745	4300750		0.354662
NC_000913	4300750	4300755		0.360988
NC_000913	4300755	4300760		0.380031
NC_000913	4300760	4300765		0.347655
NC_000913	4300765	4300770		0.304507
NC_000913	4300770	4300775		0.424989
NC_000913	4300775	4300780		0.369147
NC_000913	4300780	4300785		0.296483
NC_000913	4300785	4300790		0.289529
NC_000913	4300790	4300795		0.210445
NC_000913	4300795	4300800		0.160866
NC_000913	4300800	4300805		0.093950
NC_000913	4300805	4300810		0.080618
NC_000913	4300810	4300815		0.075404
NC_000913	4300815	4300820		0.130064
NC_000913	4300820	4300825		0.155473
NC_000913	4300825	4300830		0.173733
NC_000913	4300830	4300835		0.203662
NC_000913	4300835	4300840		0.274695
NC_000913	4300840	4300845		0.182774
NC_000913	4300845	4300850		0.122765
NC_000913	4300850	4300855		0.051959
NC_000913	4300855	4300860		0.040694
NC_000913	4300860	4300865		0.042239
NC_000913	4300865	4300870		0.039118
NC_000913	4300870	4300875		0.040251
NC_000913	4300875	4300880		0.036945
NC_000913	4300880	4300885		0.056030
NC_000913	4300885	4300890		0.180735
NC_000913	4300890	4300895		0.478118
NC_000913	4300895	4300900		0.362110
NC_000913	4300900	4300905		0.301890
NC_000913	4300905	4300910		0.148511
NC_000913	4300910	4300915		0.088379
NC_000913	4300915	4300920		0.087443
NC_000913	4300920	4300925		0.078840
NC_000913	4300925	4300930		0.075050
NC_000913	4300930	4300935		0.047739
NC_000913	4300935	4300940		0.083448
NC_000913	4300940	4300945		0.081245
NC_000913	4300945	4300950		0.130458
NC_000913	4300950	4300955		0.129603
NC_000913	4300955	4300960		0.137318
NC_000913	4300960	4300965		0.125360
NC_000913	4300965	4300970		0.121633
NC_000913	4300970	4300975		0.137984
NC_000913	4300975	4300980		0.089124
NC_000913	4300980	4300985		0.095751
NC_000913	4300985	4300990		0.100657
NC_000913	4300990	4300995		0.086854
NC_000913	4300995	4301000		0.083602
NC_000913	4301000	4301005		0.084722
NC_000913	4301005	4301010		0.112906
NC_000913	4301010	4301015		0.156105
NC_000913	4301015	4301020		0.244636
NC_000913	4301020	4301025		0.499446
NC_000913	4301025	4301030		0.537575
NC_000913	4301030	4301035		0.654401
NC_000913	4301035	4301040		0.490702
NC_000913	4301040	4301045		0.479655
NC_000913	4301045	4301050		0.522620
NC_000913	4301050	4301055		0.462717
NC_000913	4301055	4301060		0.428396
NC_000913	4301060	4301065		0.428220
NC_000913	4301065	4301070		0.435451
NC_000913	4301070	4301075		0.434107
NC_000913	4301075	4301080		0.461935
NC_000913	4301080	4301085		0.452645
NC_000913	4301085	4301090		0.339129
NC_000913	4301090	4301095		0.327088
NC_000913	4301095	4301100		0.285205
NC_000913	4301100	4301105		0.354491
NC_000913	4301105	4301110		0.368524
NC_000913	4301110	4301115		0.443847
NC_000913	4301115	4301120		0.433686
NC_000913	4301120	4301125		0.450831
NC_000913	4301125	4301130		0.370794
NC_000913	4301130	4301135		0.187317
NC_000913	4301135	4301140		0.058959
NC_000913	4301140	4301145		0.052633
NC_000913	4301145	4301150		0.048028
NC_000913	4301150	4301155		0.038334
NC_000913	4301155	4301160		0.032855
NC_000913	4301160	4301165		0.032570
NC_000913	4301165	4301170		0.044146
NC_000913	4301170	4301175		0.082652
NC_000913	4301175	4301180		0.162630
NC_000913	4301180	4301185		0.134415
NC_000913	4301185	4301190		0.129795
NC_000913	4301190	4301195		0.122117
NC_000913	4301195	4301200		0.113838
NC_000913	4301200	4301205		0.110960
NC_000913	4301205	4301210		0.111457
NC_000913	4301210	4301215		0.119967
NC_000913	4301215	4301220		0.112722
NC_000913	4301220	4301225		0.125053
NC_000913	4301225	4301230		0.119287
NC_000913	4301230	4301235		0.114253
NC_000913	4301235	4301240		0.103373
NC_000913	4301240	4301245		0.104992
NC_000913	4301245	4301250		0.152440
NC_000913	4301250	4301255		0.187224
NC_000913	4301255	4301260		0.225868
NC_000913	4301260	4301265		0.262684
NC_000913	4301265	4301270		0.265560
NC_000913	4301270	4301275		0.252094
NC_000913	4301275	4301280		0.169474
NC_000913	4301280	4301285		0.221782
NC_000913	4301285	4301290		0.199368
NC_000913	4301290	4301295		0.189894
NC_000913	4301295	4301300		0.170438
NC_000913	4301300	4301305		0.201592
NC_000913	4301305	4301310		0.206753
NC_000913	4301310	4301315		0.149388
NC_000913	4301315	4301320		0.329429
NC_000913	4301320	4301325		0.408704
NC_000913	4301325	4301330		0.417869
NC_000913	4301330	4301335		0.336243
NC_000913	4301335	4301340		0.383194
NC_000913	4301340	4301345		0.398524
NC_000913	4301345	4301350		0.347058
NC_000913	4301350	4301355		0.219166
NC_000913	4301355	4301360		0.209249
NC_000913	4301360	4301365		0.193577
NC_000913	4301365	4301370		0.151745
NC_000913	4301370	4301375		0.122193
NC_000913	4301375	4301380		0.088956
NC_000913	4301380	4301385		0.097389
NC_000913	4301385	4301390		0.078503
NC_000913	4301390	4301395		0.079654
NC_000913	4301395	4301400		0.077382
NC_000913	4301400	4301405		0.073600
NC_000913	4301405	4301410		0.079734
NC_000913	4301410	4301415		0.074686
NC_000913	4301415	4301420		0.196834
NC_000913	4301420	4301425		0.191724
NC_000913	4301425	4301430		0.158110
NC_000913	4301430	4301435		0.138248
NC_000913	4301435	4301440		0.145207
NC_000913	4301440	4301445		0.153571
NC_000913	4301445	4301450		0.147271
NC_000913	4301450	4301455		0.207915
NC_000913	4301455	4301460		0.165906
NC_000913	4301460	4301465		0.065146
NC_000913	4301465	4301470		0.115254
NC_000913	4301470	4301475		0.065949
NC_000913	4301475	4301480		0.060549
NC_000913	4301480	4301485		0.076034
NC_000913	4301485	4301490		0.065868
NC_000913	4301490	4301495		0.070356
NC_000913	4301495	4301500		0.075363
NC_000913	4301500	4301505		0.089194
NC_000913	4301505	4301510		0.073905
NC_000913	4301510	4301515		0.130656
NC_000913	4301515	4301520		0.209262
NC_000913	4301520	4301525		0.099935
NC_000913	4301525	4301530		0.108791
NC_000913	4301530	4301535		0.105166
NC_000913	4301535	4301540		0.122257
NC_000913	4301540	4301545		0.108963
NC_000913	4301545	4301550		0.106047
NC_000913	4301550	4301555		0.125303
NC_000913	4301555	4301560		0.136341
NC_000913	4301560	4301565		0.151453
NC_000913	4301565	4301570		0.138341
NC_000913	4301570	4301575		0.170953
NC_000913	4301575	4301580		0.157928
NC_000913	4301580	4301585		0.115289
NC_000913	4301585	4301590		0.147413
NC_000913	4301590	4301595		0.157707
NC_000913	4301595	4301600		0.228828
NC_000913	4301600	4301605		0.156760
NC_000913	4301605	4301610		0.189043
NC_000913	4301610	4301615		0.202691
NC_000913	4301615	4301620		0.296857
NC_000913	4301620	4301625		0.293676
NC_000913	4301625	4301630		0.242891
NC_000913	4301630	4301635		0.212745
NC_000913	4301635	4301640		0.225967
NC_000913	4301640	4301645		0.227322
NC_000913	4301645	4301650		0.252440
NC_000913	4301650	4301655		0.275052
NC_000913	4301655	4301660		0.374045
NC_000913	4301660	4301665		0.471858
NC_000913	4301665	4301670		0.461048
NC_000913	4301670	4301675		0.435218
NC_000913	4301675	4301680		0.438524
NC_000913	4301680	4301685		0.413837
NC_000913	4301685	4301690		0.456798
NC_000913	4301690	4301695		0.445503
NC_000913	4301695	4301700		0.443630
NC_000913	4301700	4301705		0.580419
NC_000913	4301705	4301710		0.681768
NC_000913	4301710	4301715		0.741212
NC_000913	4301715	4301720		0.871821
NC_000913	4301720	4301725		1.245857
NC_000913	4301725	4301730		1.320578
NC_000913	4301730	4301735		1.201545
NC_000913	4301735	4301740		1.141004
NC_000913	4301740	4301745		1.035895
NC_000913	4301745	4301750		0.990889
NC_000913	4301750	4301755		0.745632
NC_000913	4301755	4301760		0.441941
NC_000913	4301760	4301765		0.481480
NC_000913	4301765	4301770		0.559962
NC_000913	4301770	4301775		0.576496
NC_000913	4301775	4301780		0.484093
NC_000913	4301780	4301785		0.409124
NC_000913	4301785	4301790		0.558876
NC_000913	4301790	4301795		0.413993
NC_000913	4301795	4301800		0.381901
NC_000913	4301800	4301805		0.091510
NC_000913	4301805	4301810		0.090043
NC_000913	4301810	4301815		0.125631
NC_000913	4301815	4301820		0.136062
NC_000913	4301820	4301825		0.102339
NC_000913	4301825	4301830		0.097807
NC_000913	4301830	4301835		0.098626
NC_000913	4301835	4301840		0.169648
NC_000913	4301840	4301845		0.176802
NC_000913	4301845	4301850		0.142073
NC_000913	4301850	4301855		0.145972
NC_000913	4301855	4301860		0.115978
NC_000913	4301860	4301865		0.091798
NC_000913	4301865	4301870		0.115909
NC_000913	4301870	4301875		0.123345
NC_000913	4301875	4301880		0.137855
NC_000913	4301880	4301885		0.131904
NC_000913	4301885	4301890		0.179357
NC_000913	4301890	4301895		0.269707
NC_000913	4301895	4301900		0.335441
NC_000913	4301900	4301905		0.332503
NC_000913	4301905	4301910		0.299325
NC_000913	4301910	4301915		0.419389
NC_000913	4301915	4301920		0.307783
NC_000913	4301920	4301925		0.228764
NC_000913	4301925	4301930		0.217905
NC_000913	4301930	4301935		0.224391
NC_000913	4301935	4301940		0.228345
NC_000913	4301940	4301945		0.276359
NC_000913	4301945	4301950		0.197476
NC_000913	4301950	4301955		0.155537
NC_000913	4301955	4301960		0.134841
NC_000913	4301960	4301965		0.126906
NC_000913	4301965	4301970		0.138706
NC_000913	4301970	4301975		0.140078
NC_000913	4301975	4301980		0.162420
NC_000913	4301980	4301985		0.290728
NC_000913	4301985	4301990		0.349374
NC_000913	4301990	4301995		0.225944
NC_000913	4301995	4302000		0.222019
NC_000913	4302000	4302005		0.133609
NC_000913	4302005	4302010		0.111088
NC_000913	4302010	4302015		0.112341
NC_000913	4302015	4302020		0.114383
NC_000913	4302020	4302025		0.108188
NC_000913	4302025	4302030		0.128785
NC_000913	4302030	4302035		0.769628
NC_000913	4302035	4302040		0.778558
NC_000913	4302040	4302045		1.211517
NC_000913	4302045	4302050		1.257982
NC_000913	4302050	4302055		1.170115
NC_000913	4302055	4302060		1.150573
NC_000913	4302060	4302065		1.030224
NC_000913	4302065	4302070		0.265743
NC_000913	4302070	4302075		0.233255
NC_000913	4302075	4302080		0.167467
NC_000913	4302080	4302085		0.166360
NC_000913	4302085	4302090		0.150816
NC_000913	4302090	4302095		0.147495
NC_000913	4302095	4302100		0.333523
NC_000913	4302100	4302105		0.341834
NC_000913	4302105	4302110		0.461360
NC_000913	4302110	4302115		0.415221
NC_000913	4302115	4302120		0.419835
NC_000913	4302120	4302125		0.395411
NC_000913	4302125	4302130		0.440124
NC_000913	4302130	4302135		0.289486
NC_000913	4302135	4302140		0.355159
NC_000913	4302140	4302145		0.315324
NC_000913	4302145	4302150		0.326520
NC_000913	4302150	4302155		0.361822
NC_000913	4302155	4302160		0.317768
NC_000913	4302160	4302165		0.292487
NC_000913	4302165	4302170		0.361720
NC_000913	4302170	4302175		0.395111
NC_000913	4302175	4302180		0.487050
NC_000913	4302180	4302185		0.631335
NC_000913	4302185	4302190		0.671786
NC_000913	4302190	4302195		0.689978
NC_000913	4302195	4302200		0.663536
NC_000913	4302200	4302205		0.818123
NC_000913	4302205	4302210		0.744145
NC_000913	4302210	4302215		0.850963
NC_000913	4302215	4302220		1.099657
NC_000913	4302220	4302225		1.153773
NC_000913	4302225	4302230		1.316896
NC_000913	4302230	4302235		1.461186
NC_000913	4302235	4302240		1.419449
NC_000913	4302240	4302245		1.609231
NC_000913	4302245	4302250		1.680018
NC_000913	4302250	4302255		1.734133
NC_000913	4302255	4302260		1.764434
NC_000913	4302260	4302265		1.687918
NC_000913	4302265	4302270		1.683475
NC_000913	4302270	4302275		1.790610
NC_000913	4302275	4302280		2.051421
NC_000913	4302280	4302285		2.110289
NC_000913	4302285	4302290		2.051132
NC_000913	4302290	4302295		1.600789
NC_000913	4302295	4302300		1.739251
NC_000913	4302300	4302305		1.623649
NC_000913	4302305	4302310		1.802565
NC_000913	4302310	4302315		1.724018
NC_000913	4302315	4302320		1.730647
NC_000913	4302320	4302325		1.707244
NC_000913	4302325	4302330		1.458261
NC_000913	4302330	4302335		1.327847
NC_000913	4302335	4302340		1.232645
NC_000913	4302340	4302345		1.059319
NC_000913	4302345	4302350		1.034207
NC_000913	4302350	4302355		1.055530
NC_000913	4302355	4302360		0.894693
NC_000913	4302360	4302365		0.740517
NC_000913	4302365	4302370		0.616858
NC_000913	4302370	4302375		0.320892
NC_000913	4302375	4302380		0.182796
NC_000913	4302380	4302385		0.135447
NC_000913	4302385	4302390		0.074606
NC_000913	4302390	4302395		0.078502
NC_000913	4302395	4302400		0.076397
NC_000913	4302400	4302405		0.099924
NC_000913	4302405	4302410		0.115992
NC_000913	4302410	4302415		0.141478
NC_000913	4302415	4302420		0.165371
NC_000913	4302420	4302425		0.141171
NC_000913	4302425	4302430		0.162968
NC_000913	4302430	4302435		0.150575
NC_000913	4302435	4302440		0.143170
NC_000913	4302440	4302445		0.088708
NC_000913	4302445	4302450		0.036688
NC_000913	4302450	4302455		0.037818
NC_000913	4302455	4302460		0.032504
NC_000913	4302460	4302465		0.033577
NC_000913	4302465	4302470		0.034975
NC_000913	4302470	4302475		0.052485
NC_000913	4302475	4302480		0.079182
NC_000913	4302480	4302485		0.215418
NC_000913	4302485	4302490		0.261652
NC_000913	4302490	4302495		0.502487
NC_000913	4302495	4302500		0.701632
NC_000913	4302500	4302505		0.973290
NC_000913	4302505	4302510		1.107621
NC_000913	4302510	4302515		1.201831
NC_000913	4302515	4302520		1.050952
NC_000913	4302520	4302525		0.707048
NC_000913	4302525	4302530		0.296601
NC_000913	4302530	4302535		0.251713
NC_000913	4302535	4302540		0.128828
NC_000913	4302540	4302545		0.149990
NC_000913	4302545	4302550		0.089994
NC_000913	4302550	4302555		0.087548
NC_000913	4302555	4302560		0.089211
NC_000913	4302560	4302565		0.218304
NC_000913	4302565	4302570		0.287568
NC_000913	4302570	4302575		0.150557
NC_000913	4302575	4302580		0.254191
NC_000913	4302580	4302585		0.301310
NC_000913	4302585	4302590		0.431099
NC_000913	4302590	4302595		0.334315
NC_000913	4302595	4302600		0.231595
NC_000913	4302600	4302605		0.178368
NC_000913	4302605	4302610		0.089347
NC_000913	4302610	4302615		0.081620
NC_000913	4302615	4302620		0.045833
NC_000913	4302620	4302625		0.040665
NC_000913	4302625	4302630		0.040027
NC_000913	4302630	4302635		0.051583
NC_000913	4302635	4302640		0.064170
NC_000913	4302640	4302645		0.070537
NC_000913	4302645	4302650		0.056058
NC_000913	4302650	4302655		0.052277
NC_000913	4302655	4302660		0.055817
NC_000913	4302660	4302665		0.048251
NC_000913	4302665	4302670		0.065900
NC_000913	4302670	4302675		0.148152
NC_000913	4302675	4302680		0.130450
NC_000913	4302680	4302685		0.077460
NC_000913	4302685	4302690		0.076330
NC_000913	4302690	4302695		0.076978
NC_000913	4302695	4302700		0.077309
NC_000913	4302700	4302705		0.119067
NC_000913	4302705	4302710		0.156958
NC_000913	4302710	4302715		0.220563
NC_000913	4302715	4302720		0.219178
NC_000913	4302720	4302725		0.315963
NC_000913	4302725	4302730		0.331749
NC_000913	4302730	4302735		0.300135
NC_000913	4302735	4302740		0.332268
NC_000913	4302740	4302745		0.412261
NC_000913	4302745	4302750		0.520725
NC_000913	4302750	4302755		0.480370
NC_000913	4302755	4302760		0.598278
NC_000913	4302760	4302765		0.921416
NC_000913	4302765	4302770		0.969933
NC_000913	4302770	4302775		1.080170
NC_000913	4302775	4302780		1.252099
NC_000913	4302780	4302785		1.184796
NC_000913	4302785	4302790		1.108440
NC_000913	4302790	4302795		0.867532
NC_000913	4302795	4302800		0.298794
NC_000913	4302800	4302805		0.118907
NC_000913	4302805	4302810		0.083134
NC_000913	4302810	4302815		0.066212
NC_000913	4302815	4302820		0.053540
NC_000913	4302820	4302825		0.051698
NC_000913	4302825	4302830		0.047014
NC_000913	4302830	4302835		0.050789
NC_000913	4302835	4302840		0.053529
NC_000913	4302840	4302845		0.102792
NC_000913	4302845	4302850		0.117572
NC_000913	4302850	4302855		0.124378
NC_000913	4302855	4302860		0.149202
NC_000913	4302860	4302865		0.156329
NC_000913	4302865	4302870		0.074300
NC_000913	4302870	4302875		0.098444
NC_000913	4302875	4302880		0.234228
NC_000913	4302880	4302885		0.294476
NC_000913	4302885	4302890		0.293748
NC_000913	4302890	4302895		0.398315
NC_000913	4302895	4302900		0.323989
NC_000913	4302900	4302905		0.320872
NC_000913	4302905	4302910		0.342051
NC_000913	4302910	4302915		0.323181
NC_000913	4302915	4302920		0.392311
NC_000913	4302920	4302925		0.342568
NC_000913	4302925	4302930		0.308070
NC_000913	4302930	4302935		0.189759
NC_000913	4302935	4302940		0.193850
NC_000913	4302940	4302945		0.224591
NC_000913	4302945	4302950		0.240047
NC_000913	4302950	4302955		0.267857
NC_000913	4302955	4302960		0.353236
NC_000913	4302960	4302965		0.391260
NC_000913	4302965	4302970		0.413403
NC_000913	4302970	4302975		0.373844
NC_000913	4302975	4302980		0.344900
NC_000913	4302980	4302985		0.323646
NC_000913	4302985	4302990		0.275478
NC_000913	4302990	4302995		0.255352
NC_000913	4302995	4303000		0.260391
NC_000913	4303000	4303005		0.238201
NC_000913	4303005	4303010		0.285981
NC_000913	4303010	4303015		0.295917
NC_000913	4303015	4303020		0.336920
NC_000913	4303020	4303025		0.251782
NC_000913	4303025	4303030		0.072339
NC_000913	4303030	4303035		0.059509
NC_000913	4303035	4303040		0.059600
NC_000913	4303040	4303045		0.045984
NC_000913	4303045	4303050		0.046229
NC_000913	4303050	4303055		0.047956
NC_000913	4303055	4303060		0.098799
NC_000913	4303060	4303065		0.096746
NC_000913	4303065	4303070		0.116696
NC_000913	4303070	4303075		0.148382
NC_000913	4303075	4303080		0.163497
NC_000913	4303080	4303085		0.236798
NC_000913	4303085	4303090		0.163468
NC_000913	4303090	4303095		0.179590
NC_000913	4303095	4303100		0.096145
NC_000913	4303100	4303105		0.069882
NC_000913	4303105	4303110		0.049089
NC_000913	4303110	4303115		0.042290
NC_000913	4303115	4303120		0.032929
NC_000913	4303120	4303125		0.046777
NC_000913	4303125	4303130		0.073224
NC_000913	4303130	4303135		0.051566
NC_000913	4303135	4303140		0.065746
NC_000913	4303140	4303145		0.141650
NC_000913	4303145	4303150		0.090974
NC_000913	4303150	4303155		0.062714
NC_000913	4303155	4303160		0.056088
NC_000913	4303160	4303165		0.036685
NC_000913	4303165	4303170		0.040385
NC_000913	4303170	4303175		0.049189
NC_000913	4303175	4303180		0.047439
NC_000913	4303180	4303185		0.039994
NC_000913	4303185	4303190		0.056624
NC_000913	4303190	4303195		0.122638
NC_000913	4303195	4303200		0.258649
NC_000913	4303200	4303205		0.357985
NC_000913	4303205	4303210		0.314866
NC_000913	4303210	4303215		0.265398
NC_000913	4303215	4303220		0.238665
NC_000913	4303220	4303225		0.282686
NC_000913	4303225	4303230		0.294765
NC_000913	4303230	4303235		0.294924
NC_000913	4303235	4303240		0.285393
NC_000913	4303240	4303245		0.345584
NC_000913	4303245	4303250		0.365619
NC_000913	4303250	4303255		0.407503
NC_000913	4303255	4303260		0.405374
NC_000913	4303260	4303265		0.318834
NC_000913	4303265	4303270		0.211529
NC_000913	4303270	4303275		0.224876
NC_000913	4303275	4303280		0.157120
NC_000913	4303280	4303285		0.125214
NC_000913	4303285	4303290		0.093529
NC_000913	4303290	4303295		0.076133
NC_000913	4303295	4303300		0.067702
NC_000913	4303300	4303305		0.071623
NC_000913	4303305	4303310		0.089839
NC_000913	4303310	4303315		0.040648
NC_000913	4303315	4303320		0.033686
NC_000913	4303320	4303325		0.036425
NC_000913	4303325	4303330		0.043560
NC_000913	4303330	4303335		0.062353
NC_000913	4303335	4303340		0.046869
NC_000913	4303340	4303345		0.047594
NC_000913	4303345	4303350		0.097050
NC_000913	4303350	4303355		0.089437
NC_000913	4303355	4303360		0.089668
NC_000913	4303360	4303365		0.118381
NC_000913	4303365	4303370		0.141305
NC_000913	4303370	4303375		0.107204
NC_000913	4303375	4303380		0.087635
NC_000913	4303380	4303385		0.102452
NC_000913	4303385	4303390		0.077745
NC_000913	4303390	4303395		0.092344
NC_000913	4303395	4303400		0.058484
NC_000913	4303400	4303405		0.061287
NC_000913	4303405	4303410		0.061752
NC_000913	4303410	4303415		0.072727
NC_000913	4303415	4303420		0.055364
NC_000913	4303420	4303425		0.046996
NC_000913	4303425	4303430		0.038918
NC_000913	4303430	4303435		0.057947
NC_000913	4303435	4303440		0.060205
NC_000913	4303440	4303445		0.063250
NC_000913	4303445	4303450		0.079251
NC_000913	4303450	4303455		0.086674
NC_000913	4303455	4303460		0.106541
NC_000913	4303460	4303465		0.109574
NC_000913	4303465	4303470		0.064417
NC_000913	4303470	4303475		0.059494
NC_000913	4303475	4303480		0.064032
NC_000913	4303480	4303485		0.059218
NC_000913	4303485	4303490		0.053167
NC_000913	4303490	4303495		0.088524
NC_000913	4303495	4303500		0.197215
NC_000913	4303500	4303505		0.199138
NC_000913	4303505	4303510		0.250582
NC_000913	4303510	4303515		0.273503
NC_000913	4303515	4303520		0.469992
NC_000913	4303520	4303525		0.368717
NC_000913	4303525	4303530		0.433758
NC_000913	4303530	4303535		0.443950
NC_000913	4303535	4303540		0.459063
NC_000913	4303540	4303545		0.455741
NC_000913	4303545	4303550		0.551236
NC_000913	4303550	4303555		0.590609
NC_000913	4303555	4303560		0.552274
NC_000913	4303560	4303565		0.482604
NC_000913	4303565	4303570		0.446354
NC_000913	4303570	4303575		0.473828
NC_000913	4303575	4303580		0.476470
NC_000913	4303580	4303585		0.462334
NC_000913	4303585	4303590		0.405098
NC_000913	4303590	4303595		0.278923
NC_000913	4303595	4303600		0.495203
NC_000913	4303600	4303605		0.298106
NC_000913	4303605	4303610		0.423575
NC_000913	4303610	4303615		0.094009
NC_000913	4303615	4303620		0.082509
NC_000913	4303620	4303625		0.074316
NC_000913	4303625	4303630		0.073576
NC_000913	4303630	4303635		0.070866
NC_000913	4303635	4303640		0.078456
NC_000913	4303640	4303645		0.095922
NC_000913	4303645	4303650		0.127386
NC_000913	4303650	4303655		0.277620
NC_000913	4303655	4303660		0.356528
NC_000913	4303660	4303665		0.358012
NC_000913	4303665	4303670		0.487800
NC_000913	4303670	4303675		0.468482
NC_000913	4303675	4303680		0.551546
NC_000913	4303680	4303685		0.666224
NC_000913	4303685	4303690		0.732287
NC_000913	4303690	4303695		0.892537
NC_000913	4303695	4303700		0.938620
NC_000913	4303700	4303705		1.145785
NC_000913	4303705	4303710		0.825307
NC_000913	4303710	4303715		0.255383
NC_000913	4303715	4303720		0.256737
NC_000913	4303720	4303725		0.250511
NC_000913	4303725	4303730		0.274496
NC_000913	4303730	4303735		0.292636
NC_000913	4303735	4303740		0.304835
NC_000913	4303740	4303745		0.269040
NC_000913	4303745	4303750		0.297105
NC_000913	4303750	4303755		0.586350
NC_000913	4303755	4303760		0.693715
NC_000913	4303760	4303765		0.683972
NC_000913	4303765	4303770		0.523230
NC_000913	4303770	4303775		0.514314
NC_000913	4303775	4303780		0.415358
NC_000913	4303780	4303785		0.406429
NC_000913	4303785	4303790		0.467124
NC_000913	4303790	4303795		0.513963
NC_000913	4303795	4303800		0.506032
NC_000913	4303800	4303805		0.586152
NC_000913	4303805	4303810		0.606070
NC_000913	4303810	4303815		0.565479
NC_000913	4303815	4303820		0.369978
NC_000913	4303820	4303825		0.377538
NC_000913	4303825	4303830		0.401051
NC_000913	4303830	4303835		0.412514
NC_000913	4303835	4303840		0.407359
NC_000913	4303840	4303845		0.391577
NC_000913	4303845	4303850		0.282088
NC_000913	4303850	4303855		0.439435
NC_000913	4303855	4303860		0.376620
NC_000913	4303860	4303865		0.246793
NC_000913	4303865	4303870		0.242315
NC_000913	4303870	4303875		0.198529
NC_000913	4303875	4303880		0.272714
NC_000913	4303880	4303885		0.368436
NC_000913	4303885	4303890		0.336201
NC_000913	4303890	4303895		0.420184
NC_000913	4303895	4303900		0.412987
NC_000913	4303900	4303905		0.431864
NC_000913	4303905	4303910		0.415559
NC_000913	4303910	4303915		0.402548
NC_000913	4303915	4303920		0.380187
NC_000913	4303920	4303925		0.428389
NC_000913	4303925	4303930		0.456440
NC_000913	4303930	4303935		0.273154
NC_000913	4303935	4303940		0.320886
NC_000913	4303940	4303945		0.305646
NC_000913	4303945	4303950		0.410725
NC_000913	4303950	4303955		0.423163
NC_000913	4303955	4303960		0.420536
NC_000913	4303960	4303965		0.581389
NC_000913	4303965	4303970		0.771992
NC_000913	4303970	4303975		0.884487
NC_000913	4303975	4303980		0.681694
NC_000913	4303980	4303985		0.643465
NC_000913	4303985	4303990		0.536724
NC_000913	4303990	4303995		0.405178
NC_000913	4303995	4304000		0.177569
NC_000913	4304000	4304005		0.128822
NC_000913	4304005	4304010		0.139887
NC_000913	4304010	4304015		0.138017
NC_000913	4304015	4304020		0.130244
NC_000913	4304020	4304025		0.142597
NC_000913	4304025	4304030		0.098848
NC_000913	4304030	4304035		0.103440
NC_000913	4304035	4304040		0.102147
NC_000913	4304040	4304045		0.115546
NC_000913	4304045	4304050		0.113476
NC_000913	4304050	4304055		0.117719
NC_000913	4304055	4304060		0.107226
NC_000913	4304060	4304065		0.146906
NC_000913	4304065	4304070		0.167476
NC_000913	4304070	4304075		0.193224
NC_000913	4304075	4304080		0.191598
NC_000913	4304080	4304085		0.159274
NC_000913	4304085	4304090		0.147195
NC_000913	4304090	4304095		0.137597
NC_000913	4304095	4304100		0.151884
NC_000913	4304100	4304105		0.117726
NC_000913	4304105	4304110		0.080891
NC_000913	4304110	4304115		0.070125
NC_000913	4304115	4304120		0.067617
NC_000913	4304120	4304125		0.098542
NC_000913	4304125	4304130		0.129099
NC_000913	4304130	4304135		0.160603
NC_000913	4304135	4304140		0.171937
NC_000913	4304140	4304145		0.137537
NC_000913	4304145	4304150		0.113051
NC_000913	4304150	4304155		0.127239
NC_000913	4304155	4304160		0.125720
NC_000913	4304160	4304165		0.175933
NC_000913	4304165	4304170		0.212339
NC_000913	4304170	4304175		0.356821
NC_000913	4304175	4304180		0.381846
NC_000913	4304180	4304185		0.315309
NC_000913	4304185	4304190		0.479226
NC_000913	4304190	4304195		0.509504
NC_000913	4304195	4304200		0.509654
NC_000913	4304200	4304205		0.444504
NC_000913	4304205	4304210		0.684721
NC_000913	4304210	4304215		1.038033
NC_000913	4304215	4304220		1.125273
NC_000913	4304220	4304225		1.468016
NC_000913	4304225	4304230		1.411277
NC_000913	4304230	4304235		1.100867
NC_000913	4304235	4304240		1.161354
NC_000913	4304240	4304245		1.044355
NC_000913	4304245	4304250		1.011932
NC_000913	4304250	4304255		0.803636
NC_000913	4304255	4304260		0.770264
NC_000913	4304260	4304265		0.872048
NC_000913	4304265	4304270		0.846265
NC_000913	4304270	4304275		0.913856
NC_000913	4304275	4304280		0.884430
NC_000913	4304280	4304285		0.763708
NC_000913	4304285	4304290		1.005405
NC_000913	4304290	4304295		0.539937
NC_000913	4304295	4304300		0.447950
NC_000913	4304300	4304305		0.397784
NC_000913	4304305	4304310		0.360890
NC_000913	4304310	4304315		0.369221
NC_000913	4304315	4304320		0.316910
NC_000913	4304320	4304325		0.355898
NC_000913	4304325	4304330		0.481721
NC_000913	4304330	4304335		0.553130
NC_000913	4304335	4304340		0.616038
NC_000913	4304340	4304345		0.519244
NC_000913	4304345	4304350		0.466994
NC_000913	4304350	4304355		0.466901
NC_000913	4304355	4304360		0.382434
NC_000913	4304360	4304365		0.387198
NC_000913	4304365	4304370		0.348328
NC_000913	4304370	4304375		0.224074
NC_000913	4304375	4304380		0.222471
NC_000913	4304380	4304385		0.284676
NC_000913	4304385	4304390		0.367989
NC_000913	4304390	4304395		0.399298
NC_000913	4304395	4304400		0.429203
NC_000913	4304400	4304405		0.496688
NC_000913	4304405	4304410		0.970825
NC_000913	4304410	4304415		1.122967
NC_000913	4304415	4304420		1.284466
NC_000913	4304420	4304425		1.385631
NC_000913	4304425	4304430		1.530422
NC_000913	4304430	4304435		2.118467
NC_000913	4304435	4304440		2.215585
NC_000913	4304440	4304445		1.796058
NC_000913	4304445	4304450		2.116436
NC_000913	4304450	4304455		2.414851
NC_000913	4304455	4304460		2.313979
NC_000913	4304460	4304465		2.637716
NC_000913	4304465	4304470		2.298145
NC_000913	4304470	4304475		2.379319
NC_000913	4304475	4304480		2.276657
NC_000913	4304480	4304485		2.394171
NC_000913	4304485	4304490		1.879299
NC_000913	4304490	4304495		2.696839
NC_000913	4304495	4304500		2.681651
NC_000913	4304500	4304505		2.513940
NC_000913	4304505	4304510		2.143025
NC_000913	4304510	4304515		1.801385
NC_000913	4304515	4304520		1.258325
NC_000913	4304520	4304525		0.814811
NC_000913	4304525	4304530		0.466167
NC_000913	4304530	4304535		0.373988
NC_000913	4304535	4304540		0.324371
NC_000913	4304540	4304545		0.152943
NC_000913	4304545	4304550		0.025917
NC_000913	4304550	4304555		0.065055
NC_000913	4304555	4304560		0.023759
NC_000913	4304560	4304565		0.008945
NC_000913	4304565	4304570		0.027260
NC_000913	4304570	4304575		0.034878
NC_000913	4304575	4304580		0.008901
NC_000913	4304580	4304585		0.025909
NC_000913	4304585	4304590		0.031868
NC_000913	4304590	4304595		0.085240
NC_000913	4304595	4304600		0.102675
NC_000913	4304600	4304605		0.105285
NC_000913	4304605	4304610		0.142620
NC_000913	4304610	4304615		0.554981
NC_000913	4304615	4304620		0.759371
NC_000913	4304620	4304625		0.721005
NC_000913	4304625	4304630		0.610738
NC_000913	4304630	4304635		1.104437
NC_000913	4304635	4304640		0.948177
NC_000913	4304640	4304645		1.030401
NC_000913	4304645	4304650		1.078045
NC_000913	4304650	4304655		1.222412
NC_000913	4304655	4304660		0.919724
NC_000913	4304660	4304665		1.004748
NC_000913	4304665	4304670		0.935592
NC_000913	4304670	4304675		1.044115
NC_000913	4304675	4304680		1.080241
NC_000913	4304680	4304685		0.992581
NC_000913	4304685	4304690		0.981008
NC_000913	4304690	4304695		0.962529
NC_000913	4304695	4304700		0.797407
NC_000913	4304700	4304705		0.763541
NC_000913	4304705	4304710		0.626083
NC_000913	4304710	4304715		0.661341
NC_000913	4304715	4304720		0.663351
NC_000913	4304720	4304725		0.865833
NC_000913	4304725	4304730		0.790340
NC_000913	4304730	4304735		0.664056
NC_000913	4304735	4304740		0.613798
NC_000913	4304740	4304745		0.503919
NC_000913	4304745	4304750		0.427709
NC_000913	4304750	4304755		0.484697
NC_000913	4304755	4304760		0.507522
NC_000913	4304760	4304765		0.644980
NC_000913	4304765	4304770		0.631950
NC_000913	4304770	4304775		0.602357
NC_000913	4304775	4304780		0.556231
NC_000913	4304780	4304785		0.348536
NC_000913	4304785	4304790		0.321888
NC_000913	4304790	4304795		0.334472
NC_000913	4304795	4304800		0.321270
NC_000913	4304800	4304805		0.316984
NC_000913	4304805	4304810		0.328374
NC_000913	4304810	4304815		0.395559
NC_000913	4304815	4304820		0.495208
NC_000913	4304820	4304825		0.620059
NC_000913	4304825	4304830		0.662864
NC_000913	4304830	4304835		0.660071
NC_000913	4304835	4304840		0.491097
NC_000913	4304840	4304845		0.444205
NC_000913	4304845	4304850		0.512321
NC_000913	4304850	4304855		0.488123
NC_000913	4304855	4304860		0.566499
NC_000913	4304860	4304865		0.619193
NC_000913	4304865	4304870		0.670327
NC_000913	4304870	4304875		0.644733
NC_000913	4304875	4304880		0.455544
NC_000913	4304880	4304885		0.272326
NC_000913	4304885	4304890		0.234670
NC_000913	4304890	4304895		0.197734
NC_000913	4304895	4304900		0.179817
NC_000913	4304900	4304905		0.189740
NC_000913	4304905	4304910		0.166250
NC_000913	4304910	4304915		0.255237
NC_000913	4304915	4304920		0.237297
NC_000913	4304920	4304925		0.309943
NC_000913	4304925	4304930		0.350306
NC_000913	4304930	4304935		0.584120
NC_000913	4304935	4304940		0.630702
NC_000913	4304940	4304945		1.417365
NC_000913	4304945	4304950		1.627530
NC_000913	4304950	4304955		1.204431
NC_000913	4304955	4304960		1.222404
NC_000913	4304960	4304965		0.980315
NC_000913	4304965	4304970		1.010475
NC_000913	4304970	4304975		0.790640
NC_000913	4304975	4304980		0.863497
NC_000913	4304980	4304985		0.882629
NC_000913	4304985	4304990		0.824085
NC_000913	4304990	4304995		0.780387
NC_000913	4304995	4305000		0.874047
NC_000913	4305000	4305005		0.848073
NC_000913	4305005	4305010		0.525429
NC_000913	4305010	4305015		0.493695
NC_000913	4305015	4305020		0.478584
NC_000913	4305020	4305025		0.565743
NC_000913	4305025	4305030		0.447017
NC_000913	4305030	4305035		0.452374
NC_000913	4305035	4305040		0.423001
NC_000913	4305040	4305045		0.334371
NC_000913	4305045	4305050		0.292529
NC_000913	4305050	4305055		0.311323
NC_000913	4305055	4305060		0.234903
NC_000913	4305060	4305065		0.212134
NC_000913	4305065	4305070		0.211023
NC_000913	4305070	4305075		0.206897
NC_000913	4305075	4305080		0.232926
NC_000913	4305080	4305085		0.314616
NC_000913	4305085	4305090		0.192047
NC_000913	4305090	4305095		0.360884
NC_000913	4305095	4305100		0.143816
NC_000913	4305100	4305105		0.080641
NC_000913	4305105	4305110		0.075442
NC_000913	4305110	4305115		0.037012
NC_000913	4305115	4305120		0.028732
NC_000913	4305120	4305125		0.032124
NC_000913	4305125	4305130		0.040116
NC_000913	4305130	4305135		0.034724
NC_000913	4305135	4305140		0.043405
NC_000913	4305140	4305145		0.097705
NC_000913	4305145	4305150		0.084718
NC_000913	4305150	4305155		0.036901
NC_000913	4305155	4305160		0.039096
NC_000913	4305160	4305165		0.035059
NC_000913	4305165	4305170		0.032794
NC_000913	4305170	4305175		0.023004
NC_000913	4305175	4305180		0.034793
NC_000913	4305180	4305185		0.047056
NC_000913	4305185	4305190		0.057877
NC_000913	4305190	4305195		0.051496
NC_000913	4305195	4305200		0.057777
NC_000913	4305200	4305205		0.046843
NC_000913	4305205	4305210		0.032937
NC_000913	4305210	4305215		0.022777
NC_000913	4305215	4305220		0.018377
NC_000913	4305220	4305225		0.024865
NC_000913	4305225	4305230		0.022366
NC_000913	4305230	4305235		0.028856
NC_000913	4305235	4305240		0.022880
NC_000913	4305240	4305245		0.045327
NC_000913	4305245	4305250		0.071332
NC_000913	4305250	4305255		0.096415
NC_000913	4305255	4305260		0.153710
NC_000913	4305260	4305265		0.143445
NC_000913	4305265	4305270		0.112218
NC_000913	4305270	4305275		0.140909
NC_000913	4305275	4305280		0.112551
NC_000913	4305280	4305285		0.070348
NC_000913	4305285	4305290		0.068843
NC_000913	4305290	4305295		0.055105
NC_000913	4305295	4305300		0.069378
NC_000913	4305300	4305305		0.110327
NC_000913	4305305	4305310		0.196147
NC_000913	4305310	4305315		0.335474
NC_000913	4305315	4305320		0.227939
NC_000913	4305320	4305325		0.107623
NC_000913	4305325	4305330		0.093538
NC_000913	4305330	4305335		0.098122
NC_000913	4305335	4305340		0.104427
NC_000913	4305340	4305345		0.105032
NC_000913	4305345	4305350		0.169499
NC_000913	4305350	4305355		0.142747
NC_000913	4305355	4305360		0.305760
NC_000913	4305360	4305365		0.313898
NC_000913	4305365	4305370		0.315069
NC_000913	4305370	4305375		0.309564
NC_000913	4305375	4305380		0.445378
NC_000913	4305380	4305385		0.497478
NC_000913	4305385	4305390		0.455649
NC_000913	4305390	4305395		0.408010
NC_000913	4305395	4305400		0.439434
NC_000913	4305400	4305405		0.314258
NC_000913	4305405	4305410		0.650382
NC_000913	4305410	4305415		1.016792
NC_000913	4305415	4305420		0.965700
NC_000913	4305420	4305425		0.429775
NC_000913	4305425	4305430		0.277319
NC_000913	4305430	4305435		0.250170
NC_000913	4305435	4305440		0.236773
NC_000913	4305440	4305445		0.291280
NC_000913	4305445	4305450		0.307877
NC_000913	4305450	4305455		0.346301
NC_000913	4305455	4305460		0.453347
NC_000913	4305460	4305465		1.711831
NC_000913	4305465	4305470		2.950743
NC_000913	4305470	4305475		2.064581
NC_000913	4305475	4305480		1.938889
NC_000913	4305480	4305485		1.424673
NC_000913	4305485	4305490		1.501709
NC_000913	4305490	4305495		1.107834
NC_000913	4305495	4305500		0.862552
NC_000913	4305500	4305505		0.817980
NC_000913	4305505	4305510		0.645965
NC_000913	4305510	4305515		0.665181
NC_000913	4305515	4305520		1.162461
NC_000913	4305520	4305525		1.043277
NC_000913	4305525	4305530		1.031970
NC_000913	4305530	4305535		1.029825
NC_000913	4305535	4305540		0.918788
NC_000913	4305540	4305545		0.950108
NC_000913	4305545	4305550		1.290369
NC_000913	4305550	4305555		1.391628
NC_000913	4305555	4305560		1.342257
NC_000913	4305560	4305565		1.362385
NC_000913	4305565	4305570		1.336677
NC_000913	4305570	4305575		1.288324
NC_000913	4305575	4305580		0.995383
NC_000913	4305580	4305585		0.936933
NC_000913	4305585	4305590		0.779005
NC_000913	4305590	4305595		0.844234
NC_000913	4305595	4305600		0.743396
NC_000913	4305600	4305605		0.643086
NC_000913	4305605	4305610		0.592615
NC_000913	4305610	4305615		0.575408
NC_000913	4305615	4305620		0.518402
NC_000913	4305620	4305625		0.500688
NC_000913	4305625	4305630		0.430272
NC_000913	4305630	4305635		0.410704
NC_000913	4305635	4305640		0.407402
NC_000913	4305640	4305645		0.352905
NC_000913	4305645	4305650		0.451942
NC_000913	4305650	4305655		0.385953
NC_000913	4305655	4305660		0.383607
NC_000913	4305660	4305665		0.383798
NC_000913	4305665	4305670		0.376943
NC_000913	4305670	4305675		0.309034
NC_000913	4305675	4305680		0.265917
NC_000913	4305680	4305685		0.317094
NC_000913	4305685	4305690		0.283832
NC_000913	4305690	4305695		0.362660
NC_000913	4305695	4305700		0.381427
NC_000913	4305700	4305705		0.600901
NC_000913	4305705	4305710		0.259688
NC_000913	4305710	4305715		0.238793
NC_000913	4305715	4305720		0.190646
NC_000913	4305720	4305725		0.194257
NC_000913	4305725	4305730		0.196476
NC_000913	4305730	4305735		0.168600
NC_000913	4305735	4305740		0.210645
NC_000913	4305740	4305745		0.205848
NC_000913	4305745	4305750		0.316263
NC_000913	4305750	4305755		0.474879
NC_000913	4305755	4305760		0.624461
NC_000913	4305760	4305765		0.585593
NC_000913	4305765	4305770		0.553552
NC_000913	4305770	4305775		0.383816
NC_000913	4305775	4305780		0.288995
NC_000913	4305780	4305785		0.322227
NC_000913	4305785	4305790		0.332167
NC_000913	4305790	4305795		0.398985
NC_000913	4305795	4305800		0.294763
NC_000913	4305800	4305805		0.282375
NC_000913	4305805	4305810		0.309347
NC_000913	4305810	4305815		0.318634
NC_000913	4305815	4305820		0.429574
NC_000913	4305820	4305825		0.351119
NC_000913	4305825	4305830		0.355298
NC_000913	4305830	4305835		0.315794
NC_000913	4305835	4305840		0.267209
NC_000913	4305840	4305845		0.290839
NC_000913	4305845	4305850		0.329049
NC_000913	4305850	4305855		0.336034
NC_000913	4305855	4305860		0.366680
NC_000913	4305860	4305865		0.354216
NC_000913	4305865	4305870		0.344342
NC_000913	4305870	4305875		0.379893
NC_000913	4305875	4305880		0.320711
NC_000913	4305880	4305885		0.246135
NC_000913	4305885	4305890		0.245931
NC_000913	4305890	4305895		0.155647
NC_000913	4305895	4305900		0.158975
NC_000913	4305900	4305905		0.248224
NC_000913	4305905	4305910		0.238082
NC_000913	4305910	4305915		0.220486
NC_000913	4305915	4305920		0.214186
NC_000913	4305920	4305925		0.207112
NC_000913	4305925	4305930		0.391467
NC_000913	4305930	4305935		0.234401
NC_000913	4305935	4305940		0.216855
NC_000913	4305940	4305945		0.230892
NC_000913	4305945	4305950		0.213509
NC_000913	4305950	4305955		0.122924
NC_000913	4305955	4305960		0.143513
NC_000913	4305960	4305965		0.201812
NC_000913	4305965	4305970		0.322450
NC_000913	4305970	4305975		0.444920
NC_000913	4305975	4305980		0.482404
NC_000913	4305980	4305985		0.665526
NC_000913	4305985	4305990		0.739884
NC_000913	4305990	4305995		0.849628
NC_000913	4305995	4306000		1.045011
NC_000913	4306000	4306005		0.804782
NC_000913	4306005	4306010		0.751885
NC_000913	4306010	4306015		0.728538
NC_000913	4306015	4306020		0.715936
NC_000913	4306020	4306025		0.518437
NC_000913	4306025	4306030		0.734142
NC_000913	4306030	4306035		0.449555
NC_000913	4306035	4306040		0.345396
NC_000913	4306040	4306045		0.307641
NC_000913	4306045	4306050		0.321577
NC_000913	4306050	4306055		0.340832
NC_000913	4306055	4306060		0.379750
NC_000913	4306060	4306065		0.490674
NC_000913	4306065	4306070		0.510404
NC_000913	4306070	4306075		0.523987
NC_000913	4306075	4306080		0.607515
NC_000913	4306080	4306085		0.703815
NC_000913	4306085	4306090		0.819461
NC_000913	4306090	4306095		0.844141
NC_000913	4306095	4306100		0.891161
NC_000913	4306100	4306105		0.880803
NC_000913	4306105	4306110		1.112057
NC_000913	4306110	4306115		0.839432
NC_000913	4306115	4306120		0.658712
NC_000913	4306120	4306125		0.626605
NC_000913	4306125	4306130		0.585125
NC_000913	4306130	4306135		0.410550
NC_000913	4306135	4306140		0.410935
NC_000913	4306140	4306145		0.371009
NC_000913	4306145	4306150		0.439780
NC_000913	4306150	4306155		0.464845
NC_000913	4306155	4306160		1.648662
NC_000913	4306160	4306165		0.660877
NC_000913	4306165	4306170		0.664659
NC_000913	4306170	4306175		0.662043
NC_000913	4306175	4306180		0.481410
NC_000913	4306180	4306185		0.463119
NC_000913	4306185	4306190		0.386862
NC_000913	4306190	4306195		0.254512
NC_000913	4306195	4306200		0.200003
NC_000913	4306200	4306205		0.107969
NC_000913	4306205	4306210		0.104404
NC_000913	4306210	4306215		0.097547
NC_000913	4306215	4306220		0.074274
NC_000913	4306220	4306225		0.064400
NC_000913	4306225	4306230		0.051988
NC_000913	4306230	4306235		0.041465
NC_000913	4306235	4306240		0.020496
NC_000913	4306240	4306245		0.015311
NC_000913	4306245	4306250		0.006116
NC_000913	4306250	4306255		0.006667
NC_000913	4306255	4306260		0.005495
NC_000913	4306260	4306265		0.004053
NC_000913	4306265	4306270		0.002344
NC_000913	4306270	4306275		0.002028
NC_000913	4306275	4306280		0.002438
NC_000913	4306280	4306285		0.003273
NC_000913	4306285	4306290		0.003791
NC_000913	4306290	4306295		0.003571
NC_000913	4306295	4306300		0.005758
NC_000913	4306300	4306305		0.007215
NC_000913	4306305	4306310		0.008588
NC_000913	4306310	4306315		0.009190
NC_000913	4306315	4306320		0.010315
NC_000913	4306320	4306325		0.009593
NC_000913	4306325	4306330		0.011719
NC_000913	4306330	4306335		0.017284
NC_000913	4306335	4306340		0.019556
NC_000913	4306340	4306345		0.022314
NC_000913	4306345	4306350		0.042838
NC_000913	4306350	4306355		0.074262
NC_000913	4306355	4306360		0.122633
NC_000913	4306360	4306365		0.153177
NC_000913	4306365	4306370		0.110487
NC_000913	4306370	4306375		0.147150
NC_000913	4306375	4306380		0.113443
NC_000913	4306380	4306385		0.148833
NC_000913	4306385	4306390		0.245919
NC_000913	4306390	4306395		0.263385
NC_000913	4306395	4306400		0.256037
NC_000913	4306400	4306405		0.419419
NC_000913	4306405	4306410		0.399191
NC_000913	4306410	4306415		0.384662
NC_000913	4306415	4306420		0.416666
NC_000913	4306420	4306425		0.435579
NC_000913	4306425	4306430		0.441052
NC_000913	4306430	4306435		0.513339
NC_000913	4306435	4306440		0.503728
NC_000913	4306440	4306445		1.256577
NC_000913	4306445	4306450		1.566438
NC_000913	4306450	4306455		1.859659
NC_000913	4306455	4306460		1.920901
NC_000913	4306460	4306465		2.249890
NC_000913	4306465	4306470		2.033724
NC_000913	4306470	4306475		2.522476
NC_000913	4306475	4306480		2.383865
NC_000913	4306480	4306485		2.547454
NC_000913	4306485	4306490		1.378506
NC_000913	4306490	4306495		1.278656
NC_000913	4306495	4306500		1.354512
NC_000913	4306500	4306505		1.401420
NC_000913	4306505	4306510		1.246084
NC_000913	4306510	4306515		1.054072
NC_000913	4306515	4306520		0.897098
NC_000913	4306520	4306525		0.835896
NC_000913	4306525	4306530		0.833186
NC_000913	4306530	4306535		0.964616
NC_000913	4306535	4306540		1.004410
NC_000913	4306540	4306545		0.967493
NC_000913	4306545	4306550		0.952302
NC_000913	4306550	4306555		1.054369
NC_000913	4306555	4306560		1.312234
NC_000913	4306560	4306565		2.106483
NC_000913	4306565	4306570		2.138756
NC_000913	4306570	4306575		2.116001
NC_000913	4306575	4306580		2.034609
NC_000913	4306580	4306585		1.692506
NC_000913	4306585	4306590		1.450338
NC_000913	4306590	4306595		1.292002
NC_000913	4306595	4306600		1.255292
NC_000913	4306600	4306605		0.865333
NC_000913	4306605	4306610		0.958809
NC_000913	4306610	4306615		0.552412
NC_000913	4306615	4306620		0.493115
NC_000913	4306620	4306625		1.074202
NC_000913	4306625	4306630		1.023695
NC_000913	4306630	4306635		1.247243
NC_000913	4306635	4306640		1.526833
NC_000913	4306640	4306645		1.554183
NC_000913	4306645	4306650		1.517449
NC_000913	4306650	4306655		1.484797
NC_000913	4306655	4306660		1.324704
NC_000913	4306660	4306665		1.386469
NC_000913	4306665	4306670		1.466623
NC_000913	4306670	4306675		1.441492
NC_000913	4306675	4306680		1.307011
NC_000913	4306680	4306685		1.622757
NC_000913	4306685	4306690		1.572052
NC_000913	4306690	4306695		1.625476
NC_000913	4306695	4306700		1.037765
NC_000913	4306700	4306705		0.909563
NC_000913	4306705	4306710		0.870074
NC_000913	4306710	4306715		0.923394
NC_000913	4306715	4306720		0.868170
NC_000913	4306720	4306725		0.936972
NC_000913	4306725	4306730		0.929080
NC_000913	4306730	4306735		1.062403
NC_000913	4306735	4306740		1.013886
NC_000913	4306740	4306745		1.042678
NC_000913	4306745	4306750		0.707370
NC_000913	4306750	4306755		0.625982
NC_000913	4306755	4306760		0.587948
NC_000913	4306760	4306765		0.469031
NC_000913	4306765	4306770		0.253333
NC_000913	4306770	4306775		0.232176
NC_000913	4306775	4306780		0.154882
NC_000913	4306780	4306785		0.094590
NC_000913	4306785	4306790		0.082648
NC_000913	4306790	4306795		0.055582
NC_000913	4306795	4306800		0.054506
NC_000913	4306800	4306805		0.052159
NC_000913	4306805	4306810		0.079491
NC_000913	4306810	4306815		0.085003
NC_000913	4306815	4306820		0.170103
NC_000913	4306820	4306825		0.124703
NC_000913	4306825	4306830		0.126153
NC_000913	4306830	4306835		0.125072
NC_000913	4306835	4306840		0.141880
NC_000913	4306840	4306845		0.138787
NC_000913	4306845	4306850		0.164148
NC_000913	4306850	4306855		0.205588
NC_000913	4306855	4306860		0.175926
NC_000913	4306860	4306865		0.182767
NC_000913	4306865	4306870		0.275435
NC_000913	4306870	4306875		0.385081
NC_000913	4306875	4306880		0.504029
NC_000913	4306880	4306885		0.540753
NC_000913	4306885	4306890		0.361926
NC_000913	4306890	4306895		0.389615
NC_000913	4306895	4306900		0.361307
NC_000913	4306900	4306905		0.327696
NC_000913	4306905	4306910		0.301984
NC_000913	4306910	4306915		0.261882
NC_000913	4306915	4306920		0.287691
NC_000913	4306920	4306925		0.351588
NC_000913	4306925	4306930		0.358313
NC_000913	4306930	4306935		0.306502
NC_000913	4306935	4306940		0.343748
NC_000913	4306940	4306945		0.508681
NC_000913	4306945	4306950		0.614310
NC_000913	4306950	4306955		0.748088
NC_000913	4306955	4306960		0.540343
NC_000913	4306960	4306965		0.494221
NC_000913	4306965	4306970		0.439568
NC_000913	4306970	4306975		0.314277
NC_000913	4306975	4306980		0.340101
NC_000913	4306980	4306985		0.351645
NC_000913	4306985	4306990		0.331823
NC_000913	4306990	4306995		0.340355
NC_000913	4306995	4307000		0.353416
NC_000913	4307000	4307005		0.457653
NC_000913	4307005	4307010		0.543530
NC_000913	4307010	4307015		0.513126
NC_000913	4307015	4307020		0.498060
NC_000913	4307020	4307025		0.429743
NC_000913	4307025	4307030		0.423001
NC_000913	4307030	4307035		0.412680
NC_000913	4307035	4307040		0.389395
NC_000913	4307040	4307045		0.346085
NC_000913	4307045	4307050		0.382309
NC_000913	4307050	4307055		0.587240
NC_000913	4307055	4307060		0.242827
NC_000913	4307060	4307065		0.134258
NC_000913	4307065	4307070		0.144569
NC_000913	4307070	4307075		0.130523
NC_000913	4307075	4307080		0.126198
NC_000913	4307080	4307085		0.155426
NC_000913	4307085	4307090		0.180279
NC_000913	4307090	4307095		0.157070
NC_000913	4307095	4307100		0.173264
NC_000913	4307100	4307105		0.081026
NC_000913	4307105	4307110		0.090734
NC_000913	4307110	4307115		0.082947
NC_000913	4307115	4307120		0.071148
NC_000913	4307120	4307125		0.072571
NC_000913	4307125	4307130		0.082515
NC_000913	4307130	4307135		0.069639
NC_000913	4307135	4307140		0.067360
NC_000913	4307140	4307145		0.077565
NC_000913	4307145	4307150		0.122613
NC_000913	4307150	4307155		0.108628
NC_000913	4307155	4307160		0.093841
NC_000913	4307160	4307165		0.079485
NC_000913	4307165	4307170		0.114013
NC_000913	4307170	4307175		0.162850
NC_000913	4307175	4307180		0.192233
NC_000913	4307180	4307185		0.172979
NC_000913	4307185	4307190		0.135087
NC_000913	4307190	4307195		0.114460
NC_000913	4307195	4307200		0.117298
NC_000913	4307200	4307205		0.131177
NC_000913	4307205	4307210		0.194878
NC_000913	4307210	4307215		0.202196
NC_000913	4307215	4307220		0.281298
NC_000913	4307220	4307225		0.174703
NC_000913	4307225	4307230		0.239540
NC_000913	4307230	4307235		0.363764
NC_000913	4307235	4307240		0.415144
NC_000913	4307240	4307245		0.542450
NC_000913	4307245	4307250		0.396039
NC_000913	4307250	4307255		0.378284
NC_000913	4307255	4307260		0.340877
NC_000913	4307260	4307265		0.280854
NC_000913	4307265	4307270		0.255033
NC_000913	4307270	4307275		0.267854
NC_000913	4307275	4307280		0.237623
NC_000913	4307280	4307285		0.357801
NC_000913	4307285	4307290		0.773743
NC_000913	4307290	4307295		0.920220
NC_000913	4307295	4307300		0.949527
NC_000913	4307300	4307305		0.648413
NC_000913	4307305	4307310		0.470450
NC_000913	4307310	4307315		0.467605
NC_000913	4307315	4307320		0.389472
NC_000913	4307320	4307325		0.359258
NC_000913	4307325	4307330		0.303765
NC_000913	4307330	4307335		0.260233
NC_000913	4307335	4307340		0.287922
NC_000913	4307340	4307345		0.263369
NC_000913	4307345	4307350		0.287328
NC_000913	4307350	4307355		0.385883
NC_000913	4307355	4307360		0.480645
NC_000913	4307360	4307365		0.418850
NC_000913	4307365	4307370		0.473949
NC_000913	4307370	4307375		0.394538
NC_000913	4307375	4307380		0.392875
NC_000913	4307380	4307385		0.417264
NC_000913	4307385	4307390		0.479376
NC_000913	4307390	4307395		0.555501
NC_000913	4307395	4307400		0.687534
NC_000913	4307400	4307405		0.638422
NC_000913	4307405	4307410		0.547657
NC_000913	4307410	4307415		0.460343
NC_000913	4307415	4307420		0.386741
NC_000913	4307420	4307425		0.369318
NC_000913	4307425	4307430		0.392950
NC_000913	4307430	4307435		0.394086
NC_000913	4307435	4307440		0.329385
NC_000913	4307440	4307445		0.317407
NC_000913	4307445	4307450		0.290613
NC_000913	4307450	4307455		0.281825
NC_000913	4307455	4307460		0.139118
NC_000913	4307460	4307465		0.118600
NC_000913	4307465	4307470		0.146353
NC_000913	4307470	4307475		0.162532
NC_000913	4307475	4307480		0.224889
NC_000913	4307480	4307485		0.313138
NC_000913	4307485	4307490		0.466595
NC_000913	4307490	4307495		0.554614
NC_000913	4307495	4307500		0.726381
NC_000913	4307500	4307505		0.795131
NC_000913	4307505	4307510		1.012872
NC_000913	4307510	4307515		1.275315
NC_000913	4307515	4307520		0.474235
NC_000913	4307520	4307525		0.216991
NC_000913	4307525	4307530		0.176337
NC_000913	4307530	4307535		0.129462
NC_000913	4307535	4307540		0.152927
NC_000913	4307540	4307545		0.136405
NC_000913	4307545	4307550		0.175626
NC_000913	4307550	4307555		0.259047
NC_000913	4307555	4307560		0.247512
NC_000913	4307560	4307565		0.284548
NC_000913	4307565	4307570		0.273989
NC_000913	4307570	4307575		0.309155
NC_000913	4307575	4307580		0.479358
NC_000913	4307580	4307585		0.437700
NC_000913	4307585	4307590		0.444095
NC_000913	4307590	4307595		0.418397
NC_000913	4307595	4307600		0.368731
NC_000913	4307600	4307605		0.249744
NC_000913	4307605	4307610		0.237893
NC_000913	4307610	4307615		0.186715
NC_000913	4307615	4307620		0.166577
NC_000913	4307620	4307625		0.168669
NC_000913	4307625	4307630		0.173581
NC_000913	4307630	4307635		0.231142
NC_000913	4307635	4307640		0.218476
NC_000913	4307640	4307645		0.382989
NC_000913	4307645	4307650		0.363629
NC_000913	4307650	4307655		0.225603
NC_000913	4307655	4307660		0.298266
NC_000913	4307660	4307665		0.264992
NC_000913	4307665	4307670		0.274887
NC_000913	4307670	4307675		0.267934
NC_000913	4307675	4307680		0.274469
NC_000913	4307680	4307685		0.291282
NC_000913	4307685	4307690		0.253855
NC_000913	4307690	4307695		0.275795
NC_000913	4307695	4307700		0.309378
NC_000913	4307700	4307705		0.339811
NC_000913	4307705	4307710		0.345679
NC_000913	4307710	4307715		0.207947
NC_000913	4307715	4307720		0.190357
NC_000913	4307720	4307725		0.281451
NC_000913	4307725	4307730		0.278453
NC_000913	4307730	4307735		0.344310
NC_000913	4307735	4307740		0.401390
NC_000913	4307740	4307745		0.334748
NC_000913	4307745	4307750		0.400873
NC_000913	4307750	4307755		0.451776
NC_000913	4307755	4307760		0.442127
NC_000913	4307760	4307765		0.433779
NC_000913	4307765	4307770		0.539629
NC_000913	4307770	4307775		0.601228
NC_000913	4307775	4307780		0.723685
NC_000913	4307780	4307785		0.780849
NC_000913	4307785	4307790		0.781356
NC_000913	4307790	4307795		0.773607
NC_000913	4307795	4307800		0.802674
NC_000913	4307800	4307805		0.959233
NC_000913	4307805	4307810		0.819850
NC_000913	4307810	4307815		0.667200
NC_000913	4307815	4307820		0.471310
NC_000913	4307820	4307825		0.442545
NC_000913	4307825	4307830		0.381103
NC_000913	4307830	4307835		0.353066
NC_000913	4307835	4307840		0.323800
NC_000913	4307840	4307845		0.244700
NC_000913	4307845	4307850		0.358955
NC_000913	4307850	4307855		0.337353
NC_000913	4307855	4307860		0.432805
NC_000913	4307860	4307865		0.379872
NC_000913	4307865	4307870		0.449727
NC_000913	4307870	4307875		0.476853
NC_000913	4307875	4307880		0.654172
NC_000913	4307880	4307885		0.613244
NC_000913	4307885	4307890		0.782279
NC_000913	4307890	4307895		0.761865
NC_000913	4307895	4307900		0.519718
NC_000913	4307900	4307905		0.393539
NC_000913	4307905	4307910		0.205521
NC_000913	4307910	4307915		0.173202
NC_000913	4307915	4307920		0.154260
NC_000913	4307920	4307925		0.157739
NC_000913	4307925	4307930		0.192368
NC_000913	4307930	4307935		0.177380
NC_000913	4307935	4307940		0.174167
NC_000913	4307940	4307945		0.386245
NC_000913	4307945	4307950		0.244568
NC_000913	4307950	4307955		0.216973
NC_000913	4307955	4307960		0.249677
NC_000913	4307960	4307965		0.237752
NC_000913	4307965	4307970		0.242234
NC_000913	4307970	4307975		0.222494
NC_000913	4307975	4307980		0.223586
NC_000913	4307980	4307985		0.222730
NC_000913	4307985	4307990		0.242581
NC_000913	4307990	4307995		0.248051
NC_000913	4307995	4308000		0.272789
NC_000913	4308000	4308005		0.416544
NC_000913	4308005	4308010		0.524803
NC_000913	4308010	4308015		0.550435
NC_000913	4308015	4308020		0.493530
NC_000913	4308020	4308025		0.748192
NC_000913	4308025	4308030		0.649289
NC_000913	4308030	4308035		0.812038
NC_000913	4308035	4308040		0.604728
NC_000913	4308040	4308045		0.501865
NC_000913	4308045	4308050		0.460242
NC_000913	4308050	4308055		0.429473
NC_000913	4308055	4308060		0.359329
NC_000913	4308060	4308065		0.321395
NC_000913	4308065	4308070		0.279163
NC_000913	4308070	4308075		0.279635
NC_000913	4308075	4308080		0.241627
NC_000913	4308080	4308085		0.224461
NC_000913	4308085	4308090		0.191617
NC_000913	4308090	4308095		0.184604
NC_000913	4308095	4308100		0.309542
NC_000913	4308100	4308105		0.290042
NC_000913	4308105	4308110		0.688502
NC_000913	4308110	4308115		0.800965
NC_000913	4308115	4308120		0.607661
NC_000913	4308120	4308125		0.491393
NC_000913	4308125	4308130		0.466261
NC_000913	4308130	4308135		0.432642
NC_000913	4308135	4308140		0.416206
NC_000913	4308140	4308145		0.434966
NC_000913	4308145	4308150		0.409293
NC_000913	4308150	4308155		0.380276
NC_000913	4308155	4308160		0.397939
NC_000913	4308160	4308165		0.337375
NC_000913	4308165	4308170		0.276304
NC_000913	4308170	4308175		0.231658
NC_000913	4308175	4308180		0.240437
NC_000913	4308180	4308185		0.185317
NC_000913	4308185	4308190		0.204520
NC_000913	4308190	4308195		0.240770
NC_000913	4308195	4308200		0.242327
NC_000913	4308200	4308205		0.229610
NC_000913	4308205	4308210		0.262742
NC_000913	4308210	4308215		0.325203
NC_000913	4308215	4308220		0.328343
NC_000913	4308220	4308225		0.211124
NC_000913	4308225	4308230		0.211885
NC_000913	4308230	4308235		0.139995
NC_000913	4308235	4308240		0.139330
NC_000913	4308240	4308245		0.145001
NC_000913	4308245	4308250		0.153149
NC_000913	4308250	4308255		0.169482
NC_000913	4308255	4308260		0.158215
NC_000913	4308260	4308265		0.224722
NC_000913	4308265	4308270		0.259468
NC_000913	4308270	4308275		0.163095
NC_000913	4308275	4308280		0.147635
NC_000913	4308280	4308285		0.162568
NC_000913	4308285	4308290		0.180584
NC_000913	4308290	4308295		0.111242
NC_000913	4308295	4308300		0.112817
NC_000913	4308300	4308305		0.127918
NC_000913	4308305	4308310		0.135224
NC_000913	4308310	4308315		0.163280
NC_000913	4308315	4308320		0.172242
NC_000913	4308320	4308325		0.191347
NC_000913	4308325	4308330		0.382627
NC_000913	4308330	4308335		0.431823
NC_000913	4308335	4308340		0.230501
NC_000913	4308340	4308345		0.202087
NC_000913	4308345	4308350		0.203748
NC_000913	4308350	4308355		0.171100
NC_000913	4308355	4308360		0.126382
NC_000913	4308360	4308365		0.126790
NC_000913	4308365	4308370		0.124639
NC_000913	4308370	4308375		0.121635
NC_000913	4308375	4308380		0.117570
NC_000913	4308380	4308385		0.080987
NC_000913	4308385	4308390		0.077575
NC_000913	4308390	4308395		0.053676
NC_000913	4308395	4308400		0.051291
NC_000913	4308400	4308405		0.037350
NC_000913	4308405	4308410		0.042153
NC_000913	4308410	4308415		0.059089
NC_000913	4308415	4308420		0.109407
NC_000913	4308420	4308425		0.102565
NC_000913	4308425	4308430		0.106325
NC_000913	4308430	4308435		0.079294
NC_000913	4308435	4308440		0.076936
NC_000913	4308440	4308445		0.069661
NC_000913	4308445	4308450		0.053678
NC_000913	4308450	4308455		0.029983
NC_000913	4308455	4308460		0.048666
NC_000913	4308460	4308465		0.061490
NC_000913	4308465	4308470		0.070096
NC_000913	4308470	4308475		0.102917
NC_000913	4308475	4308480		0.132137
NC_000913	4308480	4308485		0.191884
NC_000913	4308485	4308490		0.228374
NC_000913	4308490	4308495		0.551200
NC_000913	4308495	4308500		0.584380
NC_000913	4308500	4308505		0.556151
NC_000913	4308505	4308510		0.242852
NC_000913	4308510	4308515		0.271117
NC_000913	4308515	4308520		0.280800
NC_000913	4308520	4308525		0.268796
NC_000913	4308525	4308530		0.283838
NC_000913	4308530	4308535		0.411457
NC_000913	4308535	4308540		0.717293
NC_000913	4308540	4308545		0.707446
NC_000913	4308545	4308550		0.875112
NC_000913	4308550	4308555		0.781988
NC_000913	4308555	4308560		0.955271
NC_000913	4308560	4308565		1.341912
NC_000913	4308565	4308570		1.258360
NC_000913	4308570	4308575		2.008160
NC_000913	4308575	4308580		1.989596
NC_000913	4308580	4308585		1.853079
NC_000913	4308585	4308590		1.657929
NC_000913	4308590	4308595		1.617489
NC_000913	4308595	4308600		1.607931
NC_000913	4308600	4308605		1.044644
NC_000913	4308605	4308610		0.790955
NC_000913	4308610	4308615		0.976230
NC_000913	4308615	4308620		1.077598
NC_000913	4308620	4308625		1.169752
NC_000913	4308625	4308630		1.293253
NC_000913	4308630	4308635		1.244011
NC_000913	4308635	4308640		1.304489
NC_000913	4308640	4308645		1.299796
NC_000913	4308645	4308650		1.237089
NC_000913	4308650	4308655		1.198424
NC_000913	4308655	4308660		1.128394
NC_000913	4308660	4308665		1.053102
NC_000913	4308665	4308670		0.963748
NC_000913	4308670	4308675		0.776348
NC_000913	4308675	4308680		0.781964
NC_000913	4308680	4308685		0.782972
NC_000913	4308685	4308690		0.745760
NC_000913	4308690	4308695		0.456846
NC_000913	4308695	4308700		0.391702
NC_000913	4308700	4308705		0.425493
NC_000913	4308705	4308710		0.598730
NC_000913	4308710	4308715		0.462909
NC_000913	4308715	4308720		0.447537
NC_000913	4308720	4308725		0.468308
NC_000913	4308725	4308730		0.419690
NC_000913	4308730	4308735		0.391873
NC_000913	4308735	4308740		0.378881
NC_000913	4308740	4308745		0.377571
NC_000913	4308745	4308750		0.291430
NC_000913	4308750	4308755		0.281117
NC_000913	4308755	4308760		0.256505
NC_000913	4308760	4308765		0.210000
NC_000913	4308765	4308770		0.144959
NC_000913	4308770	4308775		0.119478
NC_000913	4308775	4308780		0.162435
NC_000913	4308780	4308785		0.281757
NC_000913	4308785	4308790		0.129550
NC_000913	4308790	4308795		0.115398
NC_000913	4308795	4308800		0.120681
NC_000913	4308800	4308805		0.100161
NC_000913	4308805	4308810		0.103228
NC_000913	4308810	4308815		0.137309
NC_000913	4308815	4308820		0.209231
NC_000913	4308820	4308825		0.213230
NC_000913	4308825	4308830		0.237412
NC_000913	4308830	4308835		0.356463
NC_000913	4308835	4308840		0.371459
NC_000913	4308840	4308845		0.379841
NC_000913	4308845	4308850		0.353310
NC_000913	4308850	4308855		0.373142
NC_000913	4308855	4308860		0.321888
NC_000913	4308860	4308865		0.387833
NC_000913	4308865	4308870		0.490234
NC_000913	4308870	4308875		0.490152
NC_000913	4308875	4308880		0.485264
NC_000913	4308880	4308885		0.499263
NC_000913	4308885	4308890		0.494725
NC_000913	4308890	4308895		0.588487
NC_000913	4308895	4308900		0.679885
NC_000913	4308900	4308905		0.759381
NC_000913	4308905	4308910		1.013629
NC_000913	4308910	4308915		0.639631
NC_000913	4308915	4308920		0.417032
NC_000913	4308920	4308925		0.227128
NC_000913	4308925	4308930		0.117847
NC_000913	4308930	4308935		0.111399
NC_000913	4308935	4308940		0.112616
NC_000913	4308940	4308945		0.107944
NC_000913	4308945	4308950		0.121114
NC_000913	4308950	4308955		0.155869
NC_000913	4308955	4308960		0.142482
NC_000913	4308960	4308965		0.103483
NC_000913	4308965	4308970		0.095840
NC_000913	4308970	4308975		0.132698
NC_000913	4308975	4308980		0.307655
NC_000913	4308980	4308985		0.504183
NC_000913	4308985	4308990		0.450256
NC_000913	4308990	4308995		0.519730
NC_000913	4308995	4309000		0.496117
NC_000913	4309000	4309005		0.561635
NC_000913	4309005	4309010		0.525084
NC_000913	4309010	4309015		0.689555
NC_000913	4309015	4309020		0.663867
NC_000913	4309020	4309025		0.559646
NC_000913	4309025	4309030		0.570054
NC_000913	4309030	4309035		0.377051
NC_000913	4309035	4309040		0.389725
NC_000913	4309040	4309045		0.388950
NC_000913	4309045	4309050		0.395676
NC_000913	4309050	4309055		0.351444
NC_000913	4309055	4309060		0.416461
NC_000913	4309060	4309065		0.394050
NC_000913	4309065	4309070		0.492930
NC_000913	4309070	4309075		0.588064
NC_000913	4309075	4309080		0.455070
NC_000913	4309080	4309085		0.397082
NC_000913	4309085	4309090		0.421927
NC_000913	4309090	4309095		0.502243
NC_000913	4309095	4309100		0.470112
NC_000913	4309100	4309105		0.534831
NC_000913	4309105	4309110		0.490163
NC_000913	4309110	4309115		0.411044
NC_000913	4309115	4309120		0.405348
NC_000913	4309120	4309125		0.405824
NC_000913	4309125	4309130		0.419698
NC_000913	4309130	4309135		0.465477
NC_000913	4309135	4309140		0.459111
NC_000913	4309140	4309145		0.641463
NC_000913	4309145	4309150		0.438730
NC_000913	4309150	4309155		0.474927
NC_000913	4309155	4309160		0.375471
NC_000913	4309160	4309165		0.382814
NC_000913	4309165	4309170		0.404546
NC_000913	4309170	4309175		0.390034
NC_000913	4309175	4309180		0.363096
NC_000913	4309180	4309185		0.269339
NC_000913	4309185	4309190		0.279169
NC_000913	4309190	4309195		0.341162
NC_000913	4309195	4309200		0.303464
NC_000913	4309200	4309205		0.334037
NC_000913	4309205	4309210		0.458314
NC_000913	4309210	4309215		0.561141
NC_000913	4309215	4309220		0.593227
NC_000913	4309220	4309225		0.631069
NC_000913	4309225	4309230		0.615802
NC_000913	4309230	4309235		0.641454
NC_000913	4309235	4309240		0.689056
NC_000913	4309240	4309245		0.485360
NC_000913	4309245	4309250		0.484324
NC_000913	4309250	4309255		0.488866
NC_000913	4309255	4309260		0.503192
NC_000913	4309260	4309265		0.472218
NC_000913	4309265	4309270		0.512826
NC_000913	4309270	4309275		0.535395
NC_000913	4309275	4309280		0.585468
NC_000913	4309280	4309285		0.391988
NC_000913	4309285	4309290		0.347971
NC_000913	4309290	4309295		0.450868
NC_000913	4309295	4309300		0.383060
NC_000913	4309300	4309305		0.333621
NC_000913	4309305	4309310		0.232653
NC_000913	4309310	4309315		0.042282
NC_000913	4309315	4309320		0.009816
NC_000913	4309320	4309325		0.029375
NC_000913	4309325	4309330		0.024451
NC_000913	4309330	4309335		0.026612
NC_000913	4309335	4309340		0.020296
NC_000913	4309340	4309345		0.027820
NC_000913	4309345	4309350		0.029576
NC_000913	4309350	4309355		0.022811
NC_000913	4309355	4309360		0.042966
NC_000913	4309360	4309365		0.023890
NC_000913	4309365	4309370		0.039878
NC_000913	4309370	4309375		0.057995
NC_000913	4309375	4309380		0.036756
NC_000913	4309380	4309385		0.064131
NC_000913	4309385	4309390		0.083921
NC_000913	4309390	4309395		0.083562
NC_000913	4309395	4309400		0.061593
NC_000913	4309400	4309405		0.251612
NC_000913	4309405	4309410		0.365234
NC_000913	4309410	4309415		0.400388
NC_000913	4309415	4309420		0.515294
NC_000913	4309420	4309425		0.638640
NC_000913	4309425	4309430		0.579442
NC_000913	4309430	4309435		0.646995
NC_000913	4309435	4309440		0.550014
NC_000913	4309440	4309445		0.528909
NC_000913	4309445	4309450		0.531477
NC_000913	4309450	4309455		0.514277
NC_000913	4309455	4309460		0.513887
NC_000913	4309460	4309465		0.359711
NC_000913	4309465	4309470		0.270934
NC_000913	4309470	4309475		0.237404
NC_000913	4309475	4309480		0.172134
NC_000913	4309480	4309485		0.177124
NC_000913	4309485	4309490		0.169878
NC_000913	4309490	4309495		0.157321
NC_000913	4309495	4309500		0.171121
NC_000913	4309500	4309505		0.256345
NC_000913	4309505	4309510		0.404273
NC_000913	4309510	4309515		0.486634
NC_000913	4309515	4309520		0.624240
NC_000913	4309520	4309525		0.855529
NC_000913	4309525	4309530		1.019628
NC_000913	4309530	4309535		0.774202
NC_000913	4309535	4309540		0.450572
NC_000913	4309540	4309545		0.302324
NC_000913	4309545	4309550		0.237856
NC_000913	4309550	4309555		0.240200
NC_000913	4309555	4309560		0.284779
NC_000913	4309560	4309565		0.332467
NC_000913	4309565	4309570		0.285815
NC_000913	4309570	4309575		0.299915
NC_000913	4309575	4309580		0.229252
NC_000913	4309580	4309585		0.241629
NC_000913	4309585	4309590		0.267505
NC_000913	4309590	4309595		0.231532
NC_000913	4309595	4309600		0.141209
NC_000913	4309600	4309605		0.179164
NC_000913	4309605	4309610		0.164203
NC_000913	4309610	4309615		0.170076
NC_000913	4309615	4309620		0.196123
NC_000913	4309620	4309625		0.177995
NC_000913	4309625	4309630		0.201592
NC_000913	4309630	4309635		0.291993
NC_000913	4309635	4309640		0.339271
NC_000913	4309640	4309645		0.307600
NC_000913	4309645	4309650		0.323494
NC_000913	4309650	4309655		0.229720
NC_000913	4309655	4309660		0.251336
NC_000913	4309660	4309665		0.132265
NC_000913	4309665	4309670		0.143630
NC_000913	4309670	4309675		0.126884
NC_000913	4309675	4309680		0.211688
NC_000913	4309680	4309685		0.186599
NC_000913	4309685	4309690		0.128431
NC_000913	4309690	4309695		0.217214
NC_000913	4309695	4309700		0.254854
NC_000913	4309700	4309705		0.225525
NC_000913	4309705	4309710		0.327203
NC_000913	4309710	4309715		0.276384
NC_000913	4309715	4309720		0.282860
NC_000913	4309720	4309725		0.475331
NC_000913	4309725	4309730		0.610948
NC_000913	4309730	4309735		0.614061
NC_000913	4309735	4309740		0.961693
NC_000913	4309740	4309745		0.877131
NC_000913	4309745	4309750		0.997079
NC_000913	4309750	4309755		0.907149
NC_000913	4309755	4309760		0.717843
NC_000913	4309760	4309765		0.339020
NC_000913	4309765	4309770		0.232313
NC_000913	4309770	4309775		0.266028
NC_000913	4309775	4309780		0.432440
NC_000913	4309780	4309785		0.509543
NC_000913	4309785	4309790		0.456059
NC_000913	4309790	4309795		0.531612
NC_000913	4309795	4309800		0.566818
NC_000913	4309800	4309805		0.661001
NC_000913	4309805	4309810		0.698002
NC_000913	4309810	4309815		0.683223
NC_000913	4309815	4309820		0.778459
NC_000913	4309820	4309825		0.722028
NC_000913	4309825	4309830		0.575573
NC_000913	4309830	4309835		0.514288
NC_000913	4309835	4309840		0.535548
NC_000913	4309840	4309845		0.434050
NC_000913	4309845	4309850		0.329787
NC_000913	4309850	4309855		0.293226
NC_000913	4309855	4309860		0.278337
NC_000913	4309860	4309865		0.233321
NC_000913	4309865	4309870		0.127543
NC_000913	4309870	4309875		0.126313
NC_000913	4309875	4309880		0.112519
NC_000913	4309880	4309885		0.104295
NC_000913	4309885	4309890		0.130827
NC_000913	4309890	4309895		0.115211
NC_000913	4309895	4309900		0.077402
NC_000913	4309900	4309905		0.067047
NC_000913	4309905	4309910		0.064237
NC_000913	4309910	4309915		0.089210
NC_000913	4309915	4309920		0.095605
NC_000913	4309920	4309925		0.068119
NC_000913	4309925	4309930		0.054685
NC_000913	4309930	4309935		0.065810
NC_000913	4309935	4309940		0.068904
NC_000913	4309940	4309945		0.071822
NC_000913	4309945	4309950		0.090851
NC_000913	4309950	4309955		0.060980
NC_000913	4309955	4309960		0.035934
NC_000913	4309960	4309965		0.031654
NC_000913	4309965	4309970		0.030175
NC_000913	4309970	4309975		0.039544
NC_000913	4309975	4309980		0.049294
NC_000913	4309980	4309985		0.044307
NC_000913	4309985	4309990		0.054762
NC_000913	4309990	4309995		0.043970
NC_000913	4309995	4310000		0.043397
NC_000913	4310000	4310005		0.132038
NC_000913	4310005	4310010		0.078628
NC_000913	4310010	4310015		0.057826
NC_000913	4310015	4310020		0.050979
NC_000913	4310020	4310025		0.034164
NC_000913	4310025	4310030		0.019216
NC_000913	4310030	4310035		0.017320
NC_000913	4310035	4310040		0.016401
NC_000913	4310040	4310045		0.029066
NC_000913	4310045	4310050		0.038372
NC_000913	4310050	4310055		0.043188
NC_000913	4310055	4310060		0.073373
NC_000913	4310060	4310065		0.108436
NC_000913	4310065	4310070		0.097544
NC_000913	4310070	4310075		0.094301
NC_000913	4310075	4310080		0.072994
NC_000913	4310080	4310085		0.080349
NC_000913	4310085	4310090		0.059008
NC_000913	4310090	4310095		0.040842
NC_000913	4310095	4310100		0.037902
NC_000913	4310100	4310105		0.056173
NC_000913	4310105	4310110		0.034663
NC_000913	4310110	4310115		0.029514
NC_000913	4310115	4310120		0.032975
NC_000913	4310120	4310125		0.043108
NC_000913	4310125	4310130		0.059085
NC_000913	4310130	4310135		0.034818
NC_000913	4310135	4310140		0.016163
NC_000913	4310140	4310145		0.040613
NC_000913	4310145	4310150		0.039998
NC_000913	4310150	4310155		0.039630
NC_000913	4310155	4310160		0.053649
NC_000913	4310160	4310165		0.048398
NC_000913	4310165	4310170		0.042750
NC_000913	4310170	4310175		0.042934
NC_000913	4310175	4310180		0.031383
NC_000913	4310180	4310185		0.030635
NC_000913	4310185	4310190		0.037348
NC_000913	4310190	4310195		0.032558
NC_000913	4310195	4310200		0.041128
NC_000913	4310200	4310205		0.052682
NC_000913	4310205	4310210		0.069149
NC_000913	4310210	4310215		0.128147
NC_000913	4310215	4310220		0.141971
NC_000913	4310220	4310225		0.125887
NC_000913	4310225	4310230		0.097336
NC_000913	4310230	4310235		0.086333
NC_000913	4310235	4310240		0.100434
NC_000913	4310240	4310245		0.088345
NC_000913	4310245	4310250		0.065717
NC_000913	4310250	4310255		0.070303
NC_000913	4310255	4310260		0.063085
NC_000913	4310260	4310265		0.089202
NC_000913	4310265	4310270		0.108225
NC_000913	4310270	4310275		0.234247
NC_000913	4310275	4310280		0.317329
NC_000913	4310280	4310285		0.541353
NC_000913	4310285	4310290		0.256195
NC_000913	4310290	4310295		0.271183
NC_000913	4310295	4310300		0.278092
NC_000913	4310300	4310305		0.161333
NC_000913	4310305	4310310		0.163938
NC_000913	4310310	4310315		0.179444
NC_000913	4310315	4310320		0.182675
NC_000913	4310320	4310325		0.237437
NC_000913	4310325	4310330		0.455512
NC_000913	4310330	4310335		1.049843
NC_000913	4310335	4310340		1.104089
NC_000913	4310340	4310345		0.913935
NC_000913	4310345	4310350		0.791811
NC_000913	4310350	4310355		1.026792
NC_000913	4310355	4310360		0.950188
NC_000913	4310360	4310365		0.898230
NC_000913	4310365	4310370		0.758435
NC_000913	4310370	4310375		1.069975
NC_000913	4310375	4310380		0.813220
NC_000913	4310380	4310385		1.253124
NC_000913	4310385	4310390		0.386257
NC_000913	4310390	4310395		0.324143
NC_000913	4310395	4310400		0.235634
NC_000913	4310400	4310405		0.197917
NC_000913	4310405	4310410		0.145051
NC_000913	4310410	4310415		0.134955
NC_000913	4310415	4310420		0.059231
NC_000913	4310420	4310425		0.049328
NC_000913	4310425	4310430		0.147438
NC_000913	4310430	4310435		0.243565
NC_000913	4310435	4310440		0.299361
NC_000913	4310440	4310445		0.246142
NC_000913	4310445	4310450		0.239398
NC_000913	4310450	4310455		0.292369
NC_000913	4310455	4310460		0.242228
NC_000913	4310460	4310465		0.240926
NC_000913	4310465	4310470		0.351026
NC_000913	4310470	4310475		0.262362
NC_000913	4310475	4310480		0.138351
NC_000913	4310480	4310485		0.115876
NC_000913	4310485	4310490		0.085908
NC_000913	4310490	4310495		0.104248
NC_000913	4310495	4310500		0.110848
NC_000913	4310500	4310505		0.075433
NC_000913	4310505	4310510		0.065012
NC_000913	4310510	4310515		0.064517
NC_000913	4310515	4310520		0.057904
NC_000913	4310520	4310525		0.049597
NC_000913	4310525	4310530		0.055637
NC_000913	4310530	4310535		0.059385
NC_000913	4310535	4310540		0.066897
NC_000913	4310540	4310545		0.203034
NC_000913	4310545	4310550		0.149286
NC_000913	4310550	4310555		0.133213
NC_000913	4310555	4310560		0.133803
NC_000913	4310560	4310565		0.222602
NC_000913	4310565	4310570		0.350900
NC_000913	4310570	4310575		0.400900
NC_000913	4310575	4310580		0.451946
NC_000913	4310580	4310585		0.912259
NC_000913	4310585	4310590		0.952290
NC_000913	4310590	4310595		1.217444
NC_000913	4310595	4310600		0.257023
NC_000913	4310600	4310605		0.157159
NC_000913	4310605	4310610		0.169063
NC_000913	4310610	4310615		0.167801
NC_000913	4310615	4310620		0.153175
NC_000913	4310620	4310625		0.167164
NC_000913	4310625	4310630		0.266680
NC_000913	4310630	4310635		0.527080
NC_000913	4310635	4310640		0.487747
NC_000913	4310640	4310645		0.479667
NC_000913	4310645	4310650		0.388635
NC_000913	4310650	4310655		0.335758
NC_000913	4310655	4310660		0.271012
NC_000913	4310660	4310665		0.130501
NC_000913	4310665	4310670		0.039196
NC_000913	4310670	4310675		0.041979
NC_000913	4310675	4310680		0.106725
NC_000913	4310680	4310685		0.166656
NC_000913	4310685	4310690		0.133304
NC_000913	4310690	4310695		0.176864
NC_000913	4310695	4310700		0.149792
NC_000913	4310700	4310705		0.301027
NC_000913	4310705	4310710		0.381691
NC_000913	4310710	4310715		0.463134
NC_000913	4310715	4310720		0.426434
NC_000913	4310720	4310725		0.409409
NC_000913	4310725	4310730		0.373707
NC_000913	4310730	4310735		0.301994
NC_000913	4310735	4310740		0.320516
NC_000913	4310740	4310745		0.328246
NC_000913	4310745	4310750		0.316111
NC_000913	4310750	4310755		0.368943
NC_000913	4310755	4310760		0.401934
NC_000913	4310760	4310765		0.922714
NC_000913	4310765	4310770		1.109465
NC_000913	4310770	4310775		1.202730
NC_000913	4310775	4310780		1.280997
NC_000913	4310780	4310785		1.189838
NC_000913	4310785	4310790		1.354541
NC_000913	4310790	4310795		0.802013
NC_000913	4310795	4310800		0.460238
NC_000913	4310800	4310805		0.684591
NC_000913	4310805	4310810		0.730227
NC_000913	4310810	4310815		0.877266
NC_000913	4310815	4310820		0.952810
NC_000913	4310820	4310825		0.985477
NC_000913	4310825	4310830		1.142980
NC_000913	4310830	4310835		1.434611
NC_000913	4310835	4310840		1.145943
NC_000913	4310840	4310845		0.941414
NC_000913	4310845	4310850		0.851401
NC_000913	4310850	4310855		1.019062
NC_000913	4310855	4310860		1.151959
NC_000913	4310860	4310865		1.180385
NC_000913	4310865	4310870		1.121405
NC_000913	4310870	4310875		1.174773
NC_000913	4310875	4310880		1.430040
NC_000913	4310880	4310885		2.926485
NC_000913	4310885	4310890		3.342916
NC_000913	4310890	4310895		3.923474
NC_000913	4310895	4310900		4.451570
NC_000913	4310900	4310905		4.315545
NC_000913	4310905	4310910		4.394074
NC_000913	4310910	4310915		3.136118
NC_000913	4310915	4310920		2.997453
NC_000913	4310920	4310925		2.084708
NC_000913	4310925	4310930		1.713210
NC_000913	4310930	4310935		1.306627
NC_000913	4310935	4310940		1.167657
NC_000913	4310940	4310945		1.127795
NC_000913	4310945	4310950		1.166585
NC_000913	4310950	4310955		1.083444
NC_000913	4310955	4310960		1.204610
NC_000913	4310960	4310965		1.497650
NC_000913	4310965	4310970		2.684932
NC_000913	4310970	4310975		3.039183
NC_000913	4310975	4310980		2.845151
NC_000913	4310980	4310985		3.284670
NC_000913	4310985	4310990		3.096585
NC_000913	4310990	4310995		3.021698
NC_000913	4310995	4311000		2.837429
NC_000913	4311000	4311005		2.879897
NC_000913	4311005	4311010		2.529748
NC_000913	4311010	4311015		2.524000
NC_000913	4311015	4311020		2.027806
NC_000913	4311020	4311025		1.706232
NC_000913	4311025	4311030		1.452794
NC_000913	4311030	4311035		1.265178
NC_000913	4311035	4311040		1.024272
NC_000913	4311040	4311045		0.932638
NC_000913	4311045	4311050		0.783360
NC_000913	4311050	4311055		0.685538
NC_000913	4311055	4311060		0.728566
NC_000913	4311060	4311065		0.514283
NC_000913	4311065	4311070		0.361671
NC_000913	4311070	4311075		0.323536
NC_000913	4311075	4311080		0.375330
NC_000913	4311080	4311085		0.113857
NC_000913	4311085	4311090		0.088141
NC_000913	4311090	4311095		0.060302
NC_000913	4311095	4311100		0.056913
NC_000913	4311100	4311105		0.076143
NC_000913	4311105	4311110		0.189964
NC_000913	4311110	4311115		0.281798
NC_000913	4311115	4311120		0.565916
NC_000913	4311120	4311125		0.519831
NC_000913	4311125	4311130		0.537190
NC_000913	4311130	4311135		0.305873
NC_000913	4311135	4311140		0.395857
NC_000913	4311140	4311145		0.296967
NC_000913	4311145	4311150		0.339453
NC_000913	4311150	4311155		0.321974
NC_000913	4311155	4311160		0.269095
NC_000913	4311160	4311165		0.297752
NC_000913	4311165	4311170		0.321220
NC_000913	4311170	4311175		0.432819
NC_000913	4311175	4311180		0.430140
NC_000913	4311180	4311185		0.370446
NC_000913	4311185	4311190		0.416457
NC_000913	4311190	4311195		0.536738
NC_000913	4311195	4311200		0.648112
NC_000913	4311200	4311205		0.757196
NC_000913	4311205	4311210		0.983974
NC_000913	4311210	4311215		1.005619
NC_000913	4311215	4311220		0.934738
NC_000913	4311220	4311225		0.975715
NC_000913	4311225	4311230		0.385022
NC_000913	4311230	4311235		0.382776
NC_000913	4311235	4311240		0.360110
NC_000913	4311240	4311245		0.301829
NC_000913	4311245	4311250		0.298605
NC_000913	4311250	4311255		0.322330
NC_000913	4311255	4311260		0.244170
NC_000913	4311260	4311265		0.223091
NC_000913	4311265	4311270		0.274772
NC_000913	4311270	4311275		0.296963
NC_000913	4311275	4311280		0.334771
NC_000913	4311280	4311285		0.357713
NC_000913	4311285	4311290		0.281426
NC_000913	4311290	4311295		0.338769
NC_000913	4311295	4311300		0.387984
NC_000913	4311300	4311305		0.328808
NC_000913	4311305	4311310		0.429474
NC_000913	4311310	4311315		0.448157
NC_000913	4311315	4311320		0.431814
NC_000913	4311320	4311325		0.335758
NC_000913	4311325	4311330		0.295892
NC_000913	4311330	4311335		0.258904
NC_000913	4311335	4311340		0.256357
NC_000913	4311340	4311345		0.287167
NC_000913	4311345	4311350		0.255612
NC_000913	4311350	4311355		0.298108
NC_000913	4311355	4311360		0.348580
NC_000913	4311360	4311365		0.408194
NC_000913	4311365	4311370		0.522110
NC_000913	4311370	4311375		0.396751
NC_000913	4311375	4311380		0.663777
NC_000913	4311380	4311385		1.178512
NC_000913	4311385	4311390		1.421777
NC_000913	4311390	4311395		1.994709
NC_000913	4311395	4311400		3.032376
NC_000913	4311400	4311405		2.831397
NC_000913	4311405	4311410		2.822770
NC_000913	4311410	4311415		2.820732
NC_000913	4311415	4311420		3.069884
NC_000913	4311420	4311425		3.099494
NC_000913	4311425	4311430		2.807298
NC_000913	4311430	4311435		2.448930
NC_000913	4311435	4311440		2.215572
NC_000913	4311440	4311445		2.356417
NC_000913	4311445	4311450		2.776804
NC_000913	4311450	4311455		2.845698
NC_000913	4311455	4311460		2.832118
NC_000913	4311460	4311465		2.732481
NC_000913	4311465	4311470		2.671782
NC_000913	4311470	4311475		2.908763
NC_000913	4311475	4311480		2.653051
NC_000913	4311480	4311485		2.549738
NC_000913	4311485	4311490		1.850785
NC_000913	4311490	4311495		1.496288
NC_000913	4311495	4311500		1.500169
NC_000913	4311500	4311505		1.454797
NC_000913	4311505	4311510		1.738709
NC_000913	4311510	4311515		1.650504
NC_000913	4311515	4311520		1.492510
NC_000913	4311520	4311525		1.400993
NC_000913	4311525	4311530		1.426964
NC_000913	4311530	4311535		1.436117
NC_000913	4311535	4311540		1.429603
NC_000913	4311540	4311545		1.411445
NC_000913	4311545	4311550		1.406947
NC_000913	4311550	4311555		1.369692
NC_000913	4311555	4311560		1.241866
NC_000913	4311560	4311565		0.996180
NC_000913	4311565	4311570		0.994114
NC_000913	4311570	4311575		1.179723
NC_000913	4311575	4311580		1.276701
NC_000913	4311580	4311585		1.393663
NC_000913	4311585	4311590		1.566357
NC_000913	4311590	4311595		1.637250
NC_000913	4311595	4311600		2.399110
NC_000913	4311600	4311605		1.172525
NC_000913	4311605	4311610		0.595474
NC_000913	4311610	4311615		0.484080
NC_000913	4311615	4311620		0.431403
NC_000913	4311620	4311625		0.420212
NC_000913	4311625	4311630		0.404584
NC_000913	4311630	4311635		0.408525
NC_000913	4311635	4311640		0.557124
NC_000913	4311640	4311645		0.527483
NC_000913	4311645	4311650		0.228636
NC_000913	4311650	4311655		0.255654
NC_000913	4311655	4311660		0.243497
NC_000913	4311660	4311665		0.201057
NC_000913	4311665	4311670		0.185633
NC_000913	4311670	4311675		0.218800
NC_000913	4311675	4311680		0.189722
NC_000913	4311680	4311685		0.294757
NC_000913	4311685	4311690		0.293817
NC_000913	4311690	4311695		0.182344
NC_000913	4311695	4311700		0.243730
NC_000913	4311700	4311705		0.215986
NC_000913	4311705	4311710		0.463395
NC_000913	4311710	4311715		0.404971
NC_000913	4311715	4311720		0.336837
NC_000913	4311720	4311725		0.235809
NC_000913	4311725	4311730		0.111649
NC_000913	4311730	4311735		0.076406
NC_000913	4311735	4311740		0.069894
NC_000913	4311740	4311745		0.069974
NC_000913	4311745	4311750		0.073023
NC_000913	4311750	4311755		0.112218
NC_000913	4311755	4311760		0.174224
NC_000913	4311760	4311765		0.257888
NC_000913	4311765	4311770		0.353730
NC_000913	4311770	4311775		0.821381
NC_000913	4311775	4311780		0.915591
NC_000913	4311780	4311785		0.942525
NC_000913	4311785	4311790		1.178688
NC_000913	4311790	4311795		1.035341
NC_000913	4311795	4311800		0.836647
NC_000913	4311800	4311805		0.800418
NC_000913	4311805	4311810		0.492874
NC_000913	4311810	4311815		0.235149
NC_000913	4311815	4311820		0.232625
NC_000913	4311820	4311825		0.398214
NC_000913	4311825	4311830		0.445171
NC_000913	4311830	4311835		0.380273
NC_000913	4311835	4311840		0.358579
NC_000913	4311840	4311845		0.349303
NC_000913	4311845	4311850		0.307870
NC_000913	4311850	4311855		0.193989
NC_000913	4311855	4311860		0.211003
NC_000913	4311860	4311865		0.199430
NC_000913	4311865	4311870		0.225225
NC_000913	4311870	4311875		0.245309
NC_000913	4311875	4311880		0.265993
NC_000913	4311880	4311885		0.287124
NC_000913	4311885	4311890		0.271134
NC_000913	4311890	4311895		0.290620
NC_000913	4311895	4311900		0.304393
NC_000913	4311900	4311905		0.364554
NC_000913	4311905	4311910		0.501855
NC_000913	4311910	4311915		0.540284
NC_000913	4311915	4311920		0.556948
NC_000913	4311920	4311925		1.210477
NC_000913	4311925	4311930		1.277591
NC_000913	4311930	4311935		1.264686
NC_000913	4311935	4311940		1.083757
NC_000913	4311940	4311945		1.125574
NC_000913	4311945	4311950		1.183974
NC_000913	4311950	4311955		0.877278
NC_000913	4311955	4311960		1.148118
NC_000913	4311960	4311965		0.844127
NC_000913	4311965	4311970		0.768943
NC_000913	4311970	4311975		0.434457
NC_000913	4311975	4311980		0.475502
NC_000913	4311980	4311985		0.487258
NC_000913	4311985	4311990		0.382756
NC_000913	4311990	4311995		0.224525
NC_000913	4311995	4312000		0.313231
NC_000913	4312000	4312005		0.374472
NC_000913	4312005	4312010		0.342562
NC_000913	4312010	4312015		0.511815
NC_000913	4312015	4312020		0.500584
NC_000913	4312020	4312025		0.600782
NC_000913	4312025	4312030		0.632285
NC_000913	4312030	4312035		0.749967
NC_000913	4312035	4312040		0.832176
NC_000913	4312040	4312045		0.580588
NC_000913	4312045	4312050		0.554564
NC_000913	4312050	4312055		0.579209
NC_000913	4312055	4312060		0.425014
NC_000913	4312060	4312065		0.397855
NC_000913	4312065	4312070		0.490445
NC_000913	4312070	4312075		0.487484
NC_000913	4312075	4312080		0.582169
NC_000913	4312080	4312085		0.631264
NC_000913	4312085	4312090		0.810275
NC_000913	4312090	4312095		1.205104
NC_000913	4312095	4312100		1.498304
NC_000913	4312100	4312105		1.499022
NC_000913	4312105	4312110		1.899911
NC_000913	4312110	4312115		1.655758
NC_000913	4312115	4312120		1.773466
NC_000913	4312120	4312125		1.271727
NC_000913	4312125	4312130		1.249420
NC_000913	4312130	4312135		1.283161
NC_000913	4312135	4312140		1.104180
NC_000913	4312140	4312145		1.036197
NC_000913	4312145	4312150		1.052151
NC_000913	4312150	4312155		1.171227
NC_000913	4312155	4312160		0.796940
NC_000913	4312160	4312165		0.892010
NC_000913	4312165	4312170		0.964725
NC_000913	4312170	4312175		0.557773
NC_000913	4312175	4312180		0.541871
NC_000913	4312180	4312185		0.302371
NC_000913	4312185	4312190		0.253089
NC_000913	4312190	4312195		0.230391
NC_000913	4312195	4312200		0.319736
NC_000913	4312200	4312205		0.350340
NC_000913	4312205	4312210		0.346889
NC_000913	4312210	4312215		0.391120
NC_000913	4312215	4312220		0.355453
NC_000913	4312220	4312225		0.460101
NC_000913	4312225	4312230		0.774488
NC_000913	4312230	4312235		1.024567
NC_000913	4312235	4312240		1.045344
NC_000913	4312240	4312245		1.027601
NC_000913	4312245	4312250		0.898934
NC_000913	4312250	4312255		0.841246
NC_000913	4312255	4312260		0.829049
NC_000913	4312260	4312265		0.952239
NC_000913	4312265	4312270		1.047387
NC_000913	4312270	4312275		1.176158
NC_000913	4312275	4312280		1.312827
NC_000913	4312280	4312285		1.369034
NC_000913	4312285	4312290		1.081047
NC_000913	4312290	4312295		0.788630
NC_000913	4312295	4312300		0.906377
NC_000913	4312300	4312305		0.870224
NC_000913	4312305	4312310		1.142959
NC_000913	4312310	4312315		1.195211
NC_000913	4312315	4312320		1.726096
NC_000913	4312320	4312325		1.778242
NC_000913	4312325	4312330		1.857211
NC_000913	4312330	4312335		1.239387
NC_000913	4312335	4312340		0.426723
NC_000913	4312340	4312345		0.471546
NC_000913	4312345	4312350		0.251077
NC_000913	4312350	4312355		0.221739
NC_000913	4312355	4312360		0.246266
NC_000913	4312360	4312365		0.245842
NC_000913	4312365	4312370		0.213307
NC_000913	4312370	4312375		0.198612
NC_000913	4312375	4312380		0.184468
NC_000913	4312380	4312385		0.272616
NC_000913	4312385	4312390		0.158809
NC_000913	4312390	4312395		0.191553
NC_000913	4312395	4312400		0.150024
NC_000913	4312400	4312405		0.161654
NC_000913	4312405	4312410		0.131656
NC_000913	4312410	4312415		0.107056
NC_000913	4312415	4312420		0.095745
NC_000913	4312420	4312425		0.106274
NC_000913	4312425	4312430		0.193581
NC_000913	4312430	4312435		0.196103
NC_000913	4312435	4312440		0.343548
NC_000913	4312440	4312445		0.416082
NC_000913	4312445	4312450		0.275883
NC_000913	4312450	4312455		0.490220
NC_000913	4312455	4312460		0.377021
NC_000913	4312460	4312465		0.302351
NC_000913	4312465	4312470		0.167842
NC_000913	4312470	4312475		0.073494
NC_000913	4312475	4312480		0.064128
NC_000913	4312480	4312485		0.064126
NC_000913	4312485	4312490		0.063095
NC_000913	4312490	4312495		0.066139
NC_000913	4312495	4312500		0.078413
NC_000913	4312500	4312505		0.082352
NC_000913	4312505	4312510		0.165810
NC_000913	4312510	4312515		0.279303
NC_000913	4312515	4312520		0.331183
NC_000913	4312520	4312525		0.354238
NC_000913	4312525	4312530		0.263244
NC_000913	4312530	4312535		0.180407
NC_000913	4312535	4312540		0.235460
NC_000913	4312540	4312545		0.306360
NC_000913	4312545	4312550		0.198297
NC_000913	4312550	4312555		0.221889
NC_000913	4312555	4312560		0.269685
NC_000913	4312560	4312565		0.246413
NC_000913	4312565	4312570		0.253586
NC_000913	4312570	4312575		0.221082
NC_000913	4312575	4312580		0.312202
NC_000913	4312580	4312585		0.274023
NC_000913	4312585	4312590		0.297843
NC_000913	4312590	4312595		0.289737
NC_000913	4312595	4312600		0.301568
NC_000913	4312600	4312605		0.273706
NC_000913	4312605	4312610		0.311107
NC_000913	4312610	4312615		0.309088
NC_000913	4312615	4312620		0.268826
NC_000913	4312620	4312625		0.253763
NC_000913	4312625	4312630		0.250228
NC_000913	4312630	4312635		0.286541
NC_000913	4312635	4312640		0.495652
NC_000913	4312640	4312645		0.520093
NC_000913	4312645	4312650		0.683797
NC_000913	4312650	4312655		0.681411
NC_000913	4312655	4312660		1.512171
NC_000913	4312660	4312665		1.288083
NC_000913	4312665	4312670		1.187642
NC_000913	4312670	4312675		0.257656
NC_000913	4312675	4312680		0.174926
NC_000913	4312680	4312685		0.084108
NC_000913	4312685	4312690		0.078193
NC_000913	4312690	4312695		0.055528
NC_000913	4312695	4312700		0.056788
NC_000913	4312700	4312705		0.073329
NC_000913	4312705	4312710		0.130394
NC_000913	4312710	4312715		0.248682
NC_000913	4312715	4312720		0.139901
NC_000913	4312720	4312725		0.109552
NC_000913	4312725	4312730		0.119273
NC_000913	4312730	4312735		0.098804
NC_000913	4312735	4312740		0.109889
NC_000913	4312740	4312745		0.105370
NC_000913	4312745	4312750		0.117231
NC_000913	4312750	4312755		0.123940
NC_000913	4312755	4312760		0.095416
NC_000913	4312760	4312765		0.073289
NC_000913	4312765	4312770		0.122228
NC_000913	4312770	4312775		0.125842
NC_000913	4312775	4312780		0.124863
NC_000913	4312780	4312785		0.161381
NC_000913	4312785	4312790		0.195186
NC_000913	4312790	4312795		0.215520
NC_000913	4312795	4312800		0.305100
NC_000913	4312800	4312805		0.345849
NC_000913	4312805	4312810		0.266999
NC_000913	4312810	4312815		0.309285
NC_000913	4312815	4312820		0.486844
NC_000913	4312820	4312825		0.572218
NC_000913	4312825	4312830		0.557665
NC_000913	4312830	4312835		0.490802
NC_000913	4312835	4312840		0.683914
NC_000913	4312840	4312845		0.584923
NC_000913	4312845	4312850		0.434237
NC_000913	4312850	4312855		0.335476
NC_000913	4312855	4312860		0.245623
NC_000913	4312860	4312865		0.202918
NC_000913	4312865	4312870		0.204929
NC_000913	4312870	4312875		0.217251
NC_000913	4312875	4312880		0.170472
NC_000913	4312880	4312885		0.229705
NC_000913	4312885	4312890		0.250981
NC_000913	4312890	4312895		0.235509
NC_000913	4312895	4312900		0.205644
NC_000913	4312900	4312905		0.231892
NC_000913	4312905	4312910		0.308741
NC_000913	4312910	4312915		0.490790
NC_000913	4312915	4312920		0.583910
NC_000913	4312920	4312925		0.692349
NC_000913	4312925	4312930		0.785870
NC_000913	4312930	4312935		0.655729
NC_000913	4312935	4312940		0.762396
NC_000913	4312940	4312945		0.653789
NC_000913	4312945	4312950		0.619768
NC_000913	4312950	4312955		0.584194
NC_000913	4312955	4312960		0.916683
NC_000913	4312960	4312965		0.819696
NC_000913	4312965	4312970		0.848792
NC_000913	4312970	4312975		0.733530
NC_000913	4312975	4312980		0.589774
NC_000913	4312980	4312985		0.574459
NC_000913	4312985	4312990		0.505991
NC_000913	4312990	4312995		0.585281
NC_000913	4312995	4313000		0.936494
NC_000913	4313000	4313005		1.006845
NC_000913	4313005	4313010		0.886692
NC_000913	4313010	4313015		0.769537
NC_000913	4313015	4313020		0.816662
NC_000913	4313020	4313025		0.840781
NC_000913	4313025	4313030		0.938697
NC_000913	4313030	4313035		1.183395
NC_000913	4313035	4313040		1.299845
NC_000913	4313040	4313045		0.864981
NC_000913	4313045	4313050		0.957803
NC_000913	4313050	4313055		0.636887
NC_000913	4313055	4313060		0.744378
NC_000913	4313060	4313065		0.628044
NC_000913	4313065	4313070		0.550881
NC_000913	4313070	4313075		0.440832
NC_000913	4313075	4313080		0.477317
NC_000913	4313080	4313085		0.429891
NC_000913	4313085	4313090		0.341546
NC_000913	4313090	4313095		0.503716
NC_000913	4313095	4313100		0.467450
NC_000913	4313100	4313105		1.521455
NC_000913	4313105	4313110		3.076876
NC_000913	4313110	4313115		3.519029
NC_000913	4313115	4313120		3.829478
NC_000913	4313120	4313125		3.821835
NC_000913	4313125	4313130		3.911189
NC_000913	4313130	4313135		3.932411
NC_000913	4313135	4313140		3.893355
NC_000913	4313140	4313145		3.881044
NC_000913	4313145	4313150		4.023786
NC_000913	4313150	4313155		4.008452
NC_000913	4313155	4313160		4.260571
NC_000913	4313160	4313165		3.929495
NC_000913	4313165	4313170		3.650597
NC_000913	4313170	4313175		3.247644
NC_000913	4313175	4313180		3.088251
NC_000913	4313180	4313185		2.620582
NC_000913	4313185	4313190		2.412915
NC_000913	4313190	4313195		1.252992
NC_000913	4313195	4313200		1.188107
NC_000913	4313200	4313205		1.067813
NC_000913	4313205	4313210		0.718806
NC_000913	4313210	4313215		0.655628
NC_000913	4313215	4313220		0.953128
NC_000913	4313220	4313225		0.977907
NC_000913	4313225	4313230		1.182261
NC_000913	4313230	4313235		1.220339
NC_000913	4313235	4313240		1.753982
NC_000913	4313240	4313245		1.762581
NC_000913	4313245	4313250		1.610331
NC_000913	4313250	4313255		1.529554
NC_000913	4313255	4313260		1.551968
NC_000913	4313260	4313265		1.463551
NC_000913	4313265	4313270		1.430424
NC_000913	4313270	4313275		1.390580
NC_000913	4313275	4313280		0.957278
NC_000913	4313280	4313285		0.928325
NC_000913	4313285	4313290		0.826004
NC_000913	4313290	4313295		0.452465
NC_000913	4313295	4313300		0.350213
NC_000913	4313300	4313305		0.213449
NC_000913	4313305	4313310		0.073978
NC_000913	4313310	4313315		0.069701
NC_000913	4313315	4313320		0.069830
NC_000913	4313320	4313325		0.056091
NC_000913	4313325	4313330		0.152076
NC_000913	4313330	4313335		0.174204
NC_000913	4313335	4313340		0.132061
NC_000913	4313340	4313345		0.183396
NC_000913	4313345	4313350		0.121938
NC_000913	4313350	4313355		0.423559
NC_000913	4313355	4313360		0.434533
NC_000913	4313360	4313365		0.463914
NC_000913	4313365	4313370		0.693321
NC_000913	4313370	4313375		0.757254
NC_000913	4313375	4313380		0.693786
NC_000913	4313380	4313385		0.826774
NC_000913	4313385	4313390		0.557540
NC_000913	4313390	4313395		0.491459
NC_000913	4313395	4313400		0.670594
NC_000913	4313400	4313405		0.534795
NC_000913	4313405	4313410		0.623903
NC_000913	4313410	4313415		0.435799
NC_000913	4313415	4313420		0.383193
NC_000913	4313420	4313425		0.292729
NC_000913	4313425	4313430		0.305763
NC_000913	4313430	4313435		0.290320
NC_000913	4313435	4313440		0.465876
NC_000913	4313440	4313445		0.426562
NC_000913	4313445	4313450		0.906759
NC_000913	4313450	4313455		1.172744
NC_000913	4313455	4313460		1.245739
NC_000913	4313460	4313465		1.342265
NC_000913	4313465	4313470		1.389397
NC_000913	4313470	4313475		1.223710
NC_000913	4313475	4313480		1.628708
NC_000913	4313480	4313485		0.964465
NC_000913	4313485	4313490		0.886994
NC_000913	4313490	4313495		0.596828
NC_000913	4313495	4313500		0.476180
NC_000913	4313500	4313505		0.353570
NC_000913	4313505	4313510		0.331261
NC_000913	4313510	4313515		0.239591
NC_000913	4313515	4313520		0.262681
NC_000913	4313520	4313525		0.244545
NC_000913	4313525	4313530		0.211366
NC_000913	4313530	4313535		0.242930
NC_000913	4313535	4313540		0.275918
NC_000913	4313540	4313545		0.345744
NC_000913	4313545	4313550		0.236821
NC_000913	4313550	4313555		0.212586
NC_000913	4313555	4313560		0.252844
NC_000913	4313560	4313565		0.233350
NC_000913	4313565	4313570		0.283697
NC_000913	4313570	4313575		0.259740
NC_000913	4313575	4313580		0.185872
NC_000913	4313580	4313585		0.251141
NC_000913	4313585	4313590		0.182542
NC_000913	4313590	4313595		0.173870
NC_000913	4313595	4313600		0.164321
NC_000913	4313600	4313605		0.121791
NC_000913	4313605	4313610		0.137065
NC_000913	4313610	4313615		0.185338
NC_000913	4313615	4313620		0.239965
NC_000913	4313620	4313625		0.212936
NC_000913	4313625	4313630		0.131369
NC_000913	4313630	4313635		0.135387
NC_000913	4313635	4313640		0.124929
NC_000913	4313640	4313645		0.112799
NC_000913	4313645	4313650		0.097044
NC_000913	4313650	4313655		0.100010
NC_000913	4313655	4313660		0.081258
NC_000913	4313660	4313665		0.092227
NC_000913	4313665	4313670		0.093650
NC_000913	4313670	4313675		0.076697
NC_000913	4313675	4313680		0.076943
NC_000913	4313680	4313685		0.076013
NC_000913	4313685	4313690		0.068520
NC_000913	4313690	4313695		0.117651
NC_000913	4313695	4313700		0.128441
NC_000913	4313700	4313705		0.257454
NC_000913	4313705	4313710		0.294571
NC_000913	4313710	4313715		0.267489
NC_000913	4313715	4313720		0.305365
NC_000913	4313720	4313725		0.247776
NC_000913	4313725	4313730		0.242861
NC_000913	4313730	4313735		0.242886
NC_000913	4313735	4313740		0.285889
NC_000913	4313740	4313745		0.319623
NC_000913	4313745	4313750		0.349173
NC_000913	4313750	4313755		0.741246
NC_000913	4313755	4313760		1.197085
NC_000913	4313760	4313765		1.184241
NC_000913	4313765	4313770		1.057199
NC_000913	4313770	4313775		1.025054
NC_000913	4313775	4313780		1.686245
NC_000913	4313780	4313785		2.377388
NC_000913	4313785	4313790		2.841958
NC_000913	4313790	4313795		2.654347
NC_000913	4313795	4313800		2.938750
NC_000913	4313800	4313805		4.031602
NC_000913	4313805	4313810		4.412323
NC_000913	4313810	4313815		4.496774
NC_000913	4313815	4313820		4.804925
NC_000913	4313820	4313825		5.566799
NC_000913	4313825	4313830		6.001382
NC_000913	4313830	4313835		2.034034
NC_000913	4313835	4313840		1.191222
NC_000913	4313840	4313845		0.767043
NC_000913	4313845	4313850		0.670030
NC_000913	4313850	4313855		0.700814
NC_000913	4313855	4313860		0.808434
NC_000913	4313860	4313865		0.589580
NC_000913	4313865	4313870		0.389462
NC_000913	4313870	4313875		0.168407
NC_000913	4313875	4313880		0.162131
NC_000913	4313880	4313885		0.152797
NC_000913	4313885	4313890		0.100393
NC_000913	4313890	4313895		0.073713
NC_000913	4313895	4313900		0.103112
NC_000913	4313900	4313905		0.154472
NC_000913	4313905	4313910		0.125112
NC_000913	4313910	4313915		0.106169
NC_000913	4313915	4313920		0.098438
NC_000913	4313920	4313925		0.095053
NC_000913	4313925	4313930		0.103043
NC_000913	4313930	4313935		0.108743
NC_000913	4313935	4313940		0.080875
NC_000913	4313940	4313945		0.045551
NC_000913	4313945	4313950		0.054085
NC_000913	4313950	4313955		0.069403
NC_000913	4313955	4313960		0.101819
NC_000913	4313960	4313965		0.134424
NC_000913	4313965	4313970		0.123890
NC_000913	4313970	4313975		0.141631
NC_000913	4313975	4313980		0.278230
NC_000913	4313980	4313985		0.398686
NC_000913	4313985	4313990		0.824079
NC_000913	4313990	4313995		0.510789
NC_000913	4313995	4314000		0.576296
NC_000913	4314000	4314005		0.470626
NC_000913	4314005	4314010		0.572586
NC_000913	4314010	4314015		0.484282
NC_000913	4314015	4314020		0.430341
NC_000913	4314020	4314025		0.234570
NC_000913	4314025	4314030		0.258475
NC_000913	4314030	4314035		0.254264
NC_000913	4314035	4314040		0.224162
NC_000913	4314040	4314045		0.176621
NC_000913	4314045	4314050		0.260894
NC_000913	4314050	4314055		0.313386
NC_000913	4314055	4314060		0.281706
NC_000913	4314060	4314065		0.294501
NC_000913	4314065	4314070		0.421517
NC_000913	4314070	4314075		0.451544
NC_000913	4314075	4314080		0.592974
NC_000913	4314080	4314085		0.545671
NC_000913	4314085	4314090		0.588779
NC_000913	4314090	4314095		0.532265
NC_000913	4314095	4314100		0.397255
NC_000913	4314100	4314105		0.354128
NC_000913	4314105	4314110		0.365865
NC_000913	4314110	4314115		0.378740
NC_000913	4314115	4314120		0.396033
NC_000913	4314120	4314125		0.423840
NC_000913	4314125	4314130		0.430715
NC_000913	4314130	4314135		0.465583
NC_000913	4314135	4314140		0.487969
NC_000913	4314140	4314145		0.473497
NC_000913	4314145	4314150		0.454510
NC_000913	4314150	4314155		0.376747
NC_000913	4314155	4314160		0.408203
NC_000913	4314160	4314165		0.498973
NC_000913	4314165	4314170		0.461209
NC_000913	4314170	4314175		0.487595
NC_000913	4314175	4314180		0.539936
NC_000913	4314180	4314185		0.670934
NC_000913	4314185	4314190		0.617006
NC_000913	4314190	4314195		0.363517
NC_000913	4314195	4314200		0.258867
NC_000913	4314200	4314205		0.212600
NC_000913	4314205	4314210		0.175024
NC_000913	4314210	4314215		0.158658
NC_000913	4314215	4314220		0.174240
NC_000913	4314220	4314225		0.137649
NC_000913	4314225	4314230		0.112951
NC_000913	4314230	4314235		0.105979
NC_000913	4314235	4314240		0.098683
NC_000913	4314240	4314245		0.209689
NC_000913	4314245	4314250		0.119250
NC_000913	4314250	4314255		0.094077
NC_000913	4314255	4314260		0.083553
NC_000913	4314260	4314265		0.112210
NC_000913	4314265	4314270		0.227710
NC_000913	4314270	4314275		0.177458
NC_000913	4314275	4314280		0.117722
NC_000913	4314280	4314285		0.139827
NC_000913	4314285	4314290		0.141443
NC_000913	4314290	4314295		0.140575
NC_000913	4314295	4314300		0.153484
NC_000913	4314300	4314305		0.169766
NC_000913	4314305	4314310		0.172010
NC_000913	4314310	4314315		0.144126
NC_000913	4314315	4314320		0.123822
NC_000913	4314320	4314325		0.110433
NC_000913	4314325	4314330		0.123251
NC_000913	4314330	4314335		0.164590
NC_000913	4314335	4314340		0.306429
NC_000913	4314340	4314345		0.298861
NC_000913	4314345	4314350		0.213500
NC_000913	4314350	4314355		0.185010
NC_000913	4314355	4314360		0.156023
NC_000913	4314360	4314365		0.101463
NC_000913	4314365	4314370		0.088261
NC_000913	4314370	4314375		0.056884
NC_000913	4314375	4314380		0.075059
NC_000913	4314380	4314385		0.094901
NC_000913	4314385	4314390		0.135834
NC_000913	4314390	4314395		0.120479
NC_000913	4314395	4314400		0.134187
NC_000913	4314400	4314405		0.129025
NC_000913	4314405	4314410		0.149234
NC_000913	4314410	4314415		0.214413
NC_000913	4314415	4314420		0.204921
NC_000913	4314420	4314425		0.322625
NC_000913	4314425	4314430		0.449356
NC_000913	4314430	4314435		0.470550
NC_000913	4314435	4314440		0.516833
NC_000913	4314440	4314445		0.289630
NC_000913	4314445	4314450		0.269576
NC_000913	4314450	4314455		0.219760
NC_000913	4314455	4314460		0.237517
NC_000913	4314460	4314465		0.189816
NC_000913	4314465	4314470		0.198620
NC_000913	4314470	4314475		0.227471
NC_000913	4314475	4314480		0.142195
NC_000913	4314480	4314485		0.207308
NC_000913	4314485	4314490		0.265039
NC_000913	4314490	4314495		0.483307
NC_000913	4314495	4314500		0.380599
NC_000913	4314500	4314505		0.242407
NC_000913	4314505	4314510		0.215466
NC_000913	4314510	4314515		0.055057
NC_000913	4314515	4314520		0.062029
NC_000913	4314520	4314525		0.059035
NC_000913	4314525	4314530		0.056086
NC_000913	4314530	4314535		0.066271
NC_000913	4314535	4314540		0.082160
NC_000913	4314540	4314545		0.185407
NC_000913	4314545	4314550		0.155469
NC_000913	4314550	4314555		0.187081
NC_000913	4314555	4314560		0.119449
NC_000913	4314560	4314565		0.101661
NC_000913	4314565	4314570		0.064726
NC_000913	4314570	4314575		0.054004
NC_000913	4314575	4314580		0.029657
NC_000913	4314580	4314585		0.039432
NC_000913	4314585	4314590		0.029155
NC_000913	4314590	4314595		0.030665
NC_000913	4314595	4314600		0.032600
NC_000913	4314600	4314605		0.031298
NC_000913	4314605	4314610		0.022012
NC_000913	4314610	4314615		0.019684
NC_000913	4314615	4314620		0.037992
NC_000913	4314620	4314625		0.029740
NC_000913	4314625	4314630		0.038250
NC_000913	4314630	4314635		0.037402
NC_000913	4314635	4314640		0.053520
NC_000913	4314640	4314645		0.058832
NC_000913	4314645	4314650		0.062768
NC_000913	4314650	4314655		0.117883
NC_000913	4314655	4314660		0.180474
NC_000913	4314660	4314665		0.228414
NC_000913	4314665	4314670		0.188896
NC_000913	4314670	4314675		0.130638
NC_000913	4314675	4314680		0.094490
NC_000913	4314680	4314685		0.070731
NC_000913	4314685	4314690		0.059827
NC_000913	4314690	4314695		0.077380
NC_000913	4314695	4314700		0.091491
NC_000913	4314700	4314705		0.099839
NC_000913	4314705	4314710		0.132189
NC_000913	4314710	4314715		0.143995
NC_000913	4314715	4314720		0.388947
NC_000913	4314720	4314725		0.238420
NC_000913	4314725	4314730		0.148312
NC_000913	4314730	4314735		0.139728
NC_000913	4314735	4314740		0.120134
NC_000913	4314740	4314745		0.102713
NC_000913	4314745	4314750		0.095528
NC_000913	4314750	4314755		0.086877
NC_000913	4314755	4314760		0.119243
NC_000913	4314760	4314765		0.133825
NC_000913	4314765	4314770		0.564488
NC_000913	4314770	4314775		0.601374
NC_000913	4314775	4314780		0.579828
NC_000913	4314780	4314785		0.520609
NC_000913	4314785	4314790		0.598229
NC_000913	4314790	4314795		0.438497
NC_000913	4314795	4314800		0.401041
NC_000913	4314800	4314805		0.434986
NC_000913	4314805	4314810		0.473097
NC_000913	4314810	4314815		0.574118
NC_000913	4314815	4314820		0.634687
NC_000913	4314820	4314825		0.801654
NC_000913	4314825	4314830		0.652531
NC_000913	4314830	4314835		0.738093
NC_000913	4314835	4314840		0.703035
NC_000913	4314840	4314845		0.704655
NC_000913	4314845	4314850		0.811769
NC_000913	4314850	4314855		0.922933
NC_000913	4314855	4314860		1.022556
NC_000913	4314860	4314865		1.095639
NC_000913	4314865	4314870		1.415473
NC_000913	4314870	4314875		1.836007
NC_000913	4314875	4314880		1.407522
NC_000913	4314880	4314885		1.014609
NC_000913	4314885	4314890		0.833768
NC_000913	4314890	4314895		0.806577
NC_000913	4314895	4314900		0.705983
NC_000913	4314900	4314905		0.608669
NC_000913	4314905	4314910		0.629679
NC_000913	4314910	4314915		0.612972
NC_000913	4314915	4314920		0.602154
NC_000913	4314920	4314925		0.649087
NC_000913	4314925	4314930		0.679971
NC_000913	4314930	4314935		0.599767
NC_000913	4314935	4314940		0.540308
NC_000913	4314940	4314945		0.496372
NC_000913	4314945	4314950		0.426042
NC_000913	4314950	4314955		0.395644
NC_000913	4314955	4314960		0.231655
NC_000913	4314960	4314965		0.184195
NC_000913	4314965	4314970		0.203130
NC_000913	4314970	4314975		0.207256
NC_000913	4314975	4314980		0.189852
NC_000913	4314980	4314985		0.190443
NC_000913	4314985	4314990		0.179149
NC_000913	4314990	4314995		0.172802
NC_000913	4314995	4315000		0.190100
NC_000913	4315000	4315005		0.456242
NC_000913	4315005	4315010		0.428517
NC_000913	4315010	4315015		0.478318
NC_000913	4315015	4315020		0.540269
NC_000913	4315020	4315025		0.490387
NC_000913	4315025	4315030		0.533321
NC_000913	4315030	4315035		0.514906
NC_000913	4315035	4315040		0.453867
NC_000913	4315040	4315045		0.517563
NC_000913	4315045	4315050		0.558733
NC_000913	4315050	4315055		0.587903
NC_000913	4315055	4315060		0.475107
NC_000913	4315060	4315065		0.486343
NC_000913	4315065	4315070		0.474056
NC_000913	4315070	4315075		0.421230
NC_000913	4315075	4315080		0.412744
NC_000913	4315080	4315085		0.394068
NC_000913	4315085	4315090		0.393252
NC_000913	4315090	4315095		0.304392
NC_000913	4315095	4315100		0.295190
NC_000913	4315100	4315105		0.281845
NC_000913	4315105	4315110		0.264454
NC_000913	4315110	4315115		0.264404
NC_000913	4315115	4315120		0.248984
NC_000913	4315120	4315125		0.183988
NC_000913	4315125	4315130		0.196023
NC_000913	4315130	4315135		0.294090
NC_000913	4315135	4315140		0.330273
NC_000913	4315140	4315145		0.287991
NC_000913	4315145	4315150		0.331223
NC_000913	4315150	4315155		0.296671
NC_000913	4315155	4315160		0.442620
NC_000913	4315160	4315165		0.253939
NC_000913	4315165	4315170		0.283740
NC_000913	4315170	4315175		0.267434
NC_000913	4315175	4315180		0.270546
NC_000913	4315180	4315185		0.290273
NC_000913	4315185	4315190		0.447666
NC_000913	4315190	4315195		0.491138
NC_000913	4315195	4315200		0.512929
NC_000913	4315200	4315205		0.354525
NC_000913	4315205	4315210		0.262287
NC_000913	4315210	4315215		0.099306
NC_000913	4315215	4315220		0.098516
NC_000913	4315220	4315225		0.095276
NC_000913	4315225	4315230		0.091886
NC_000913	4315230	4315235		0.093317
NC_000913	4315235	4315240		0.104347
NC_000913	4315240	4315245		0.140892
NC_000913	4315245	4315250		0.150771
NC_000913	4315250	4315255		0.112147
NC_000913	4315255	4315260		0.087515
NC_000913	4315260	4315265		0.093081
NC_000913	4315265	4315270		0.083395
NC_000913	4315270	4315275		0.087106
NC_000913	4315275	4315280		0.092638
NC_000913	4315280	4315285		0.069434
NC_000913	4315285	4315290		0.086335
NC_000913	4315290	4315295		0.119897
NC_000913	4315295	4315300		0.132964
NC_000913	4315300	4315305		0.176258
NC_000913	4315305	4315310		0.173279
NC_000913	4315310	4315315		0.329424
NC_000913	4315315	4315320		0.357898
NC_000913	4315320	4315325		0.345082
NC_000913	4315325	4315330		0.631049
NC_000913	4315330	4315335		0.701177
NC_000913	4315335	4315340		0.532613
NC_000913	4315340	4315345		0.482876
NC_000913	4315345	4315350		0.453561
NC_000913	4315350	4315355		0.404515
NC_000913	4315355	4315360		0.326988
NC_000913	4315360	4315365		0.304204
NC_000913	4315365	4315370		0.276400
NC_000913	4315370	4315375		0.239141
NC_000913	4315375	4315380		0.186534
NC_000913	4315380	4315385		0.157688
NC_000913	4315385	4315390		0.153872
NC_000913	4315390	4315395		0.148559
NC_000913	4315395	4315400		0.114491
NC_000913	4315400	4315405		0.263480
NC_000913	4315405	4315410		0.260208
NC_000913	4315410	4315415		0.305989
NC_000913	4315415	4315420		0.384162
NC_000913	4315420	4315425		0.329933
NC_000913	4315425	4315430		0.259188
NC_000913	4315430	4315435		0.373964
NC_000913	4315435	4315440		0.358795
NC_000913	4315440	4315445		0.350478
NC_000913	4315445	4315450		0.336781
NC_000913	4315450	4315455		0.369053
NC_000913	4315455	4315460		0.502898
NC_000913	4315460	4315465		0.530017
NC_000913	4315465	4315470		0.510586
NC_000913	4315470	4315475		0.497864
NC_000913	4315475	4315480		0.637232
NC_000913	4315480	4315485		0.762954
NC_000913	4315485	4315490		0.814378
NC_000913	4315490	4315495		0.922839
NC_000913	4315495	4315500		0.832315
NC_000913	4315500	4315505		0.790964
NC_000913	4315505	4315510		0.809879
NC_000913	4315510	4315515		0.857464
NC_000913	4315515	4315520		0.792278
NC_000913	4315520	4315525		0.883729
NC_000913	4315525	4315530		0.784604
NC_000913	4315530	4315535		0.712378
NC_000913	4315535	4315540		0.854348
NC_000913	4315540	4315545		0.897255
NC_000913	4315545	4315550		0.943454
NC_000913	4315550	4315555		0.884344
NC_000913	4315555	4315560		0.966461
NC_000913	4315560	4315565		0.945170
NC_000913	4315565	4315570		1.011516
NC_000913	4315570	4315575		1.134394
NC_000913	4315575	4315580		1.026527
NC_000913	4315580	4315585		1.043468
NC_000913	4315585	4315590		1.101537
NC_000913	4315590	4315595		1.213479
NC_000913	4315595	4315600		1.384255
NC_000913	4315600	4315605		1.591711
NC_000913	4315605	4315610		1.494218
NC_000913	4315610	4315615		1.281385
NC_000913	4315615	4315620		1.422453
NC_000913	4315620	4315625		0.905879
NC_000913	4315625	4315630		0.947331
NC_000913	4315630	4315635		0.896642
NC_000913	4315635	4315640		1.171172
NC_000913	4315640	4315645		1.265675
NC_000913	4315645	4315650		1.327910
NC_000913	4315650	4315655		1.355612
NC_000913	4315655	4315660		1.386860
NC_000913	4315660	4315665		1.689453
NC_000913	4315665	4315670		2.074307
NC_000913	4315670	4315675		1.993177
NC_000913	4315675	4315680		1.556414
NC_000913	4315680	4315685		1.369908
NC_000913	4315685	4315690		1.382744
NC_000913	4315690	4315695		1.317233
NC_000913	4315695	4315700		1.248765
NC_000913	4315700	4315705		1.313954
NC_000913	4315705	4315710		1.226797
NC_000913	4315710	4315715		1.077376
NC_000913	4315715	4315720		0.950436
NC_000913	4315720	4315725		0.994189
NC_000913	4315725	4315730		1.063775
NC_000913	4315730	4315735		1.025045
NC_000913	4315735	4315740		1.244456
NC_000913	4315740	4315745		1.515006
NC_000913	4315745	4315750		1.518532
NC_000913	4315750	4315755		1.630770
NC_000913	4315755	4315760		1.399114
NC_000913	4315760	4315765		1.144691
NC_000913	4315765	4315770		1.090884
NC_000913	4315770	4315775		1.091815
NC_000913	4315775	4315780		1.121950
NC_000913	4315780	4315785		1.185602
NC_000913	4315785	4315790		0.866162
NC_000913	4315790	4315795		0.939711
NC_000913	4315795	4315800		1.061156
NC_000913	4315800	4315805		1.188554
NC_000913	4315805	4315810		0.945684
NC_000913	4315810	4315815		0.736987
NC_000913	4315815	4315820		0.757657
NC_000913	4315820	4315825		0.684701
NC_000913	4315825	4315830		0.694065
NC_000913	4315830	4315835		0.881090
NC_000913	4315835	4315840		0.630059
NC_000913	4315840	4315845		0.603037
NC_000913	4315845	4315850		0.573160
NC_000913	4315850	4315855		0.548252
NC_000913	4315855	4315860		0.608578
NC_000913	4315860	4315865		0.593064
NC_000913	4315865	4315870		0.596483
NC_000913	4315870	4315875		0.543996
NC_000913	4315875	4315880		0.555212
NC_000913	4315880	4315885		0.630037
NC_000913	4315885	4315890		0.429585
NC_000913	4315890	4315895		0.408453
NC_000913	4315895	4315900		0.393860
NC_000913	4315900	4315905		0.493404
NC_000913	4315905	4315910		0.456721
NC_000913	4315910	4315915		0.406170
NC_000913	4315915	4315920		0.437182
NC_000913	4315920	4315925		0.454767
NC_000913	4315925	4315930		0.413646
NC_000913	4315930	4315935		0.418178
NC_000913	4315935	4315940		0.465739
NC_000913	4315940	4315945		0.357666
NC_000913	4315945	4315950		0.183068
NC_000913	4315950	4315955		0.098702
NC_000913	4315955	4315960		0.088755
NC_000913	4315960	4315965		0.064049
NC_000913	4315965	4315970		0.048228
NC_000913	4315970	4315975		0.103527
NC_000913	4315975	4315980		0.120796
NC_000913	4315980	4315985		0.123041
NC_000913	4315985	4315990		0.133785
NC_000913	4315990	4315995		0.106464
NC_000913	4315995	4316000		0.145112
NC_000913	4316000	4316005		0.229854
NC_000913	4316005	4316010		0.197343
NC_000913	4316010	4316015		0.207212
NC_000913	4316015	4316020		0.253844
NC_000913	4316020	4316025		0.127383
NC_000913	4316025	4316030		0.113911
NC_000913	4316030	4316035		0.101849
NC_000913	4316035	4316040		0.104884
NC_000913	4316040	4316045		0.115381
NC_000913	4316045	4316050		0.123922
NC_000913	4316050	4316055		0.136963
NC_000913	4316055	4316060		0.147954
NC_000913	4316060	4316065		0.290185
NC_000913	4316065	4316070		0.621925
NC_000913	4316070	4316075		0.541962
NC_000913	4316075	4316080		0.534237
NC_000913	4316080	4316085		0.468729
NC_000913	4316085	4316090		0.283090
NC_000913	4316090	4316095		0.251333
NC_000913	4316095	4316100		0.392847
NC_000913	4316100	4316105		0.755296
NC_000913	4316105	4316110		0.834243
NC_000913	4316110	4316115		0.958136
NC_000913	4316115	4316120		0.998601
NC_000913	4316120	4316125		1.060691
NC_000913	4316125	4316130		0.865628
NC_000913	4316130	4316135		0.994178
NC_000913	4316135	4316140		0.827705
NC_000913	4316140	4316145		0.524478
NC_000913	4316145	4316150		0.316582
NC_000913	4316150	4316155		0.290801
NC_000913	4316155	4316160		0.296986
NC_000913	4316160	4316165		0.268655
NC_000913	4316165	4316170		0.300392
NC_000913	4316170	4316175		0.339364
NC_000913	4316175	4316180		0.272728
NC_000913	4316180	4316185		0.432939
NC_000913	4316185	4316190		0.339131
NC_000913	4316190	4316195		0.352144
NC_000913	4316195	4316200		0.285568
NC_000913	4316200	4316205		0.269008
NC_000913	4316205	4316210		0.379676
NC_000913	4316210	4316215		0.368957
NC_000913	4316215	4316220		0.326780
NC_000913	4316220	4316225		0.288662
NC_000913	4316225	4316230		0.246692
NC_000913	4316230	4316235		0.204933
NC_000913	4316235	4316240		0.192568
NC_000913	4316240	4316245		0.208122
NC_000913	4316245	4316250		0.172892
NC_000913	4316250	4316255		0.195285
NC_000913	4316255	4316260		0.227458
NC_000913	4316260	4316265		0.305280
NC_000913	4316265	4316270		0.299484
NC_000913	4316270	4316275		0.313755
NC_000913	4316275	4316280		0.177434
NC_000913	4316280	4316285		0.168653
NC_000913	4316285	4316290		0.146175
NC_000913	4316290	4316295		0.102181
NC_000913	4316295	4316300		0.087582
NC_000913	4316300	4316305		0.090610
NC_000913	4316305	4316310		0.096490
NC_000913	4316310	4316315		0.073465
NC_000913	4316315	4316320		0.110035
NC_000913	4316320	4316325		0.149098
NC_000913	4316325	4316330		0.262140
NC_000913	4316330	4316335		0.347081
NC_000913	4316335	4316340		0.287404
NC_000913	4316340	4316345		0.253748
NC_000913	4316345	4316350		0.257524
NC_000913	4316350	4316355		0.278295
NC_000913	4316355	4316360		0.270797
NC_000913	4316360	4316365		0.389985
NC_000913	4316365	4316370		0.377321
NC_000913	4316370	4316375		0.412788
NC_000913	4316375	4316380		0.366164
NC_000913	4316380	4316385		0.366562
NC_000913	4316385	4316390		0.402536
NC_000913	4316390	4316395		0.431717
NC_000913	4316395	4316400		0.471454
NC_000913	4316400	4316405		0.593408
NC_000913	4316405	4316410		0.632155
NC_000913	4316410	4316415		0.681404
NC_000913	4316415	4316420		0.657394
NC_000913	4316420	4316425		0.631815
NC_000913	4316425	4316430		0.315194
NC_000913	4316430	4316435		0.268748
NC_000913	4316435	4316440		0.243530
NC_000913	4316440	4316445		0.249098
NC_000913	4316445	4316450		0.242414
NC_000913	4316450	4316455		0.253399
NC_000913	4316455	4316460		0.232166
NC_000913	4316460	4316465		0.241248
NC_000913	4316465	4316470		0.245413
NC_000913	4316470	4316475		0.307883
NC_000913	4316475	4316480		0.260657
NC_000913	4316480	4316485		0.274100
NC_000913	4316485	4316490		0.286347
NC_000913	4316490	4316495		0.262515
NC_000913	4316495	4316500		0.279465
NC_000913	4316500	4316505		0.261329
NC_000913	4316505	4316510		0.253952
NC_000913	4316510	4316515		0.294817
NC_000913	4316515	4316520		0.321395
NC_000913	4316520	4316525		0.298126
NC_000913	4316525	4316530		0.334467
NC_000913	4316530	4316535		0.286760
NC_000913	4316535	4316540		0.396356
NC_000913	4316540	4316545		0.431794
NC_000913	4316545	4316550		0.424970
NC_000913	4316550	4316555		0.376898
NC_000913	4316555	4316560		0.328545
NC_000913	4316560	4316565		0.359008
NC_000913	4316565	4316570		0.426985
NC_000913	4316570	4316575		0.377217
NC_000913	4316575	4316580		0.345426
NC_000913	4316580	4316585		0.588184
NC_000913	4316585	4316590		0.368635
NC_000913	4316590	4316595		0.268128
NC_000913	4316595	4316600		0.232727
NC_000913	4316600	4316605		0.219866
NC_000913	4316605	4316610		0.218898
NC_000913	4316610	4316615		0.247427
NC_000913	4316615	4316620		0.250095
NC_000913	4316620	4316625		0.307466
NC_000913	4316625	4316630		0.471980
NC_000913	4316630	4316635		0.436608
NC_000913	4316635	4316640		0.522953
NC_000913	4316640	4316645		0.529644
NC_000913	4316645	4316650		0.509722
NC_000913	4316650	4316655		0.472738
NC_000913	4316655	4316660		0.516508
NC_000913	4316660	4316665		0.548727
NC_000913	4316665	4316670		0.571996
NC_000913	4316670	4316675		0.532944
NC_000913	4316675	4316680		0.660152
NC_000913	4316680	4316685		0.436330
NC_000913	4316685	4316690		0.295031
NC_000913	4316690	4316695		0.351366
NC_000913	4316695	4316700		0.295366
NC_000913	4316700	4316705		0.264793
NC_000913	4316705	4316710		0.269818
NC_000913	4316710	4316715		0.353990
NC_000913	4316715	4316720		0.348351
NC_000913	4316720	4316725		0.345811
NC_000913	4316725	4316730		0.481514
NC_000913	4316730	4316735		0.651618
NC_000913	4316735	4316740		0.553763
NC_000913	4316740	4316745		0.551313
NC_000913	4316745	4316750		0.597296
NC_000913	4316750	4316755		0.576954
NC_000913	4316755	4316760		0.594736
NC_000913	4316760	4316765		0.557721
NC_000913	4316765	4316770		0.620172
NC_000913	4316770	4316775		0.659927
NC_000913	4316775	4316780		0.768372
NC_000913	4316780	4316785		0.726580
NC_000913	4316785	4316790		0.689807
NC_000913	4316790	4316795		0.673071
NC_000913	4316795	4316800		0.525384
NC_000913	4316800	4316805		0.629111
NC_000913	4316805	4316810		0.711623
NC_000913	4316810	4316815		0.499255
NC_000913	4316815	4316820		0.438721
NC_000913	4316820	4316825		0.383108
NC_000913	4316825	4316830		0.382776
NC_000913	4316830	4316835		0.280361
NC_000913	4316835	4316840		0.257071
NC_000913	4316840	4316845		0.217249
NC_000913	4316845	4316850		0.197931
NC_000913	4316850	4316855		0.207765
NC_000913	4316855	4316860		0.257857
NC_000913	4316860	4316865		0.261548
NC_000913	4316865	4316870		0.239316
NC_000913	4316870	4316875		0.206308
NC_000913	4316875	4316880		0.310761
NC_000913	4316880	4316885		0.290781
NC_000913	4316885	4316890		0.288292
NC_000913	4316890	4316895		0.318383
NC_000913	4316895	4316900		0.242280
NC_000913	4316900	4316905		0.241708
NC_000913	4316905	4316910		0.276886
NC_000913	4316910	4316915		0.298890
NC_000913	4316915	4316920		0.339548
NC_000913	4316920	4316925		0.488914
NC_000913	4316925	4316930		0.993782
NC_000913	4316930	4316935		1.242610
NC_000913	4316935	4316940		1.387348
NC_000913	4316940	4316945		1.378326
NC_000913	4316945	4316950		1.309501
NC_000913	4316950	4316955		1.429357
NC_000913	4316955	4316960		1.339583
NC_000913	4316960	4316965		1.297397
NC_000913	4316965	4316970		1.211950
NC_000913	4316970	4316975		1.397734
NC_000913	4316975	4316980		1.406084
NC_000913	4316980	4316985		1.444824
NC_000913	4316985	4316990		1.331911
NC_000913	4316990	4316995		0.923026
NC_000913	4316995	4317000		0.811095
NC_000913	4317000	4317005		0.814040
NC_000913	4317005	4317010		0.781356
NC_000913	4317010	4317015		0.585115
NC_000913	4317015	4317020		0.472035
NC_000913	4317020	4317025		0.474310
NC_000913	4317025	4317030		0.458665
NC_000913	4317030	4317035		0.420078
NC_000913	4317035	4317040		0.490230
NC_000913	4317040	4317045		0.473334
NC_000913	4317045	4317050		0.446835
NC_000913	4317050	4317055		0.459748
NC_000913	4317055	4317060		0.307933
NC_000913	4317060	4317065		0.292630
NC_000913	4317065	4317070		0.245470
NC_000913	4317070	4317075		0.444035
NC_000913	4317075	4317080		0.451804
NC_000913	4317080	4317085		0.464414
NC_000913	4317085	4317090		0.503377
NC_000913	4317090	4317095		0.482465
NC_000913	4317095	4317100		0.478615
NC_000913	4317100	4317105		0.452851
NC_000913	4317105	4317110		0.441886
NC_000913	4317110	4317115		0.444830
NC_000913	4317115	4317120		0.455000
NC_000913	4317120	4317125		0.399460
NC_000913	4317125	4317130		0.377592
NC_000913	4317130	4317135		0.346716
NC_000913	4317135	4317140		0.368494
NC_000913	4317140	4317145		0.465119
NC_000913	4317145	4317150		0.308151
NC_000913	4317150	4317155		0.248194
NC_000913	4317155	4317160		0.197574
NC_000913	4317160	4317165		0.185378
NC_000913	4317165	4317170		0.134756
NC_000913	4317170	4317175		0.069905
NC_000913	4317175	4317180		0.074483
NC_000913	4317180	4317185		0.076515
NC_000913	4317185	4317190		0.096535
NC_000913	4317190	4317195		0.123464
NC_000913	4317195	4317200		0.136039
NC_000913	4317200	4317205		0.155933
NC_000913	4317205	4317210		0.195702
NC_000913	4317210	4317215		0.327124
NC_000913	4317215	4317220		0.359450
NC_000913	4317220	4317225		0.286972
NC_000913	4317225	4317230		0.258196
NC_000913	4317230	4317235		0.243292
NC_000913	4317235	4317240		0.148349
NC_000913	4317240	4317245		0.136896
NC_000913	4317245	4317250		0.121102
NC_000913	4317250	4317255		0.141716
NC_000913	4317255	4317260		0.253989
NC_000913	4317260	4317265		0.583856
NC_000913	4317265	4317270		0.626182
NC_000913	4317270	4317275		0.549870
NC_000913	4317275	4317280		0.324969
NC_000913	4317280	4317285		0.168389
NC_000913	4317285	4317290		0.097005
NC_000913	4317290	4317295		0.064531
NC_000913	4317295	4317300		0.052365
NC_000913	4317300	4317305		0.052596
NC_000913	4317305	4317310		0.053685
NC_000913	4317310	4317315		0.053587
NC_000913	4317315	4317320		0.058683
NC_000913	4317320	4317325		0.132043
NC_000913	4317325	4317330		0.200173
NC_000913	4317330	4317335		0.250955
NC_000913	4317335	4317340		0.239801
NC_000913	4317340	4317345		0.235549
NC_000913	4317345	4317350		0.225414
NC_000913	4317350	4317355		0.240433
NC_000913	4317355	4317360		0.251544
NC_000913	4317360	4317365		0.280743
NC_000913	4317365	4317370		0.303286
NC_000913	4317370	4317375		0.391249
NC_000913	4317375	4317380		0.356046
NC_000913	4317380	4317385		0.532109
NC_000913	4317385	4317390		0.609055
NC_000913	4317390	4317395		0.527324
NC_000913	4317395	4317400		0.566697
NC_000913	4317400	4317405		0.562097
NC_000913	4317405	4317410		0.602635
NC_000913	4317410	4317415		0.658024
NC_000913	4317415	4317420		0.798639
NC_000913	4317420	4317425		1.166452
NC_000913	4317425	4317430		0.668730
NC_000913	4317430	4317435		0.637472
NC_000913	4317435	4317440		0.507639
NC_000913	4317440	4317445		0.405664
NC_000913	4317445	4317450		0.293419
NC_000913	4317450	4317455		0.282300
NC_000913	4317455	4317460		0.272862
NC_000913	4317460	4317465		0.319132
NC_000913	4317465	4317470		0.323877
NC_000913	4317470	4317475		0.305550
NC_000913	4317475	4317480		0.315703
NC_000913	4317480	4317485		0.388795
NC_000913	4317485	4317490		0.530802
NC_000913	4317490	4317495		0.637112
NC_000913	4317495	4317500		0.780011
NC_000913	4317500	4317505		1.142876
NC_000913	4317505	4317510		1.536885
NC_000913	4317510	4317515		1.680185
NC_000913	4317515	4317520		1.900127
NC_000913	4317520	4317525		1.810332
NC_000913	4317525	4317530		1.978967
NC_000913	4317530	4317535		2.043282
NC_000913	4317535	4317540		2.016828
NC_000913	4317540	4317545		2.023440
NC_000913	4317545	4317550		2.013582
NC_000913	4317550	4317555		1.500547
NC_000913	4317555	4317560		1.351495
NC_000913	4317560	4317565		1.215746
NC_000913	4317565	4317570		1.073070
NC_000913	4317570	4317575		0.739705
NC_000913	4317575	4317580		0.656880
NC_000913	4317580	4317585		0.650771
NC_000913	4317585	4317590		0.545415
NC_000913	4317590	4317595		0.454622
NC_000913	4317595	4317600		0.316809
NC_000913	4317600	4317605		0.331614
NC_000913	4317605	4317610		0.388340
NC_000913	4317610	4317615		0.412520
NC_000913	4317615	4317620		0.463845
NC_000913	4317620	4317625		0.507007
NC_000913	4317625	4317630		0.426908
NC_000913	4317630	4317635		0.375321
NC_000913	4317635	4317640		0.374830
NC_000913	4317640	4317645		0.238432
NC_000913	4317645	4317650		0.275407
NC_000913	4317650	4317655		0.238351
NC_000913	4317655	4317660		0.243592
NC_000913	4317660	4317665		0.243688
NC_000913	4317665	4317670		0.205573
NC_000913	4317670	4317675		0.213982
NC_000913	4317675	4317680		0.266963
NC_000913	4317680	4317685		0.283261
NC_000913	4317685	4317690		0.278261
NC_000913	4317690	4317695		0.227925
NC_000913	4317695	4317700		0.194800
NC_000913	4317700	4317705		0.370915
NC_000913	4317705	4317710		0.427207
NC_000913	4317710	4317715		0.373884
NC_000913	4317715	4317720		0.335381
NC_000913	4317720	4317725		0.368958
NC_000913	4317725	4317730		0.345697
NC_000913	4317730	4317735		0.343563
NC_000913	4317735	4317740		0.322101
NC_000913	4317740	4317745		0.328138
NC_000913	4317745	4317750		0.309888
NC_000913	4317750	4317755		0.308085
NC_000913	4317755	4317760		0.229444
NC_000913	4317760	4317765		0.151230
NC_000913	4317765	4317770		0.165211
NC_000913	4317770	4317775		0.162455
NC_000913	4317775	4317780		0.227862
NC_000913	4317780	4317785		0.236765
NC_000913	4317785	4317790		0.266811
NC_000913	4317790	4317795		0.311468
NC_000913	4317795	4317800		0.179930
NC_000913	4317800	4317805		0.192325
NC_000913	4317805	4317810		0.211580
NC_000913	4317810	4317815		0.245761
NC_000913	4317815	4317820		0.208015
NC_000913	4317820	4317825		0.202689
NC_000913	4317825	4317830		0.135802
NC_000913	4317830	4317835		0.138053
NC_000913	4317835	4317840		0.135686
NC_000913	4317840	4317845		0.130306
NC_000913	4317845	4317850		0.153579
NC_000913	4317850	4317855		0.149749
NC_000913	4317855	4317860		0.152993
NC_000913	4317860	4317865		0.327470
NC_000913	4317865	4317870		0.653348
NC_000913	4317870	4317875		0.526777
NC_000913	4317875	4317880		0.341578
NC_000913	4317880	4317885		0.370196
NC_000913	4317885	4317890		0.324517
NC_000913	4317890	4317895		0.138270
NC_000913	4317895	4317900		0.176651
NC_000913	4317900	4317905		0.139576
NC_000913	4317905	4317910		0.130054
NC_000913	4317910	4317915		0.156532
NC_000913	4317915	4317920		0.127302
NC_000913	4317920	4317925		0.143338
NC_000913	4317925	4317930		0.181589
NC_000913	4317930	4317935		0.179418
NC_000913	4317935	4317940		0.170619
NC_000913	4317940	4317945		0.177429
NC_000913	4317945	4317950		0.253965
NC_000913	4317950	4317955		0.280949
NC_000913	4317955	4317960		0.271594
NC_000913	4317960	4317965		0.265242
NC_000913	4317965	4317970		0.252977
NC_000913	4317970	4317975		0.252142
NC_000913	4317975	4317980		0.238792
NC_000913	4317980	4317985		0.212516
NC_000913	4317985	4317990		0.199821
NC_000913	4317990	4317995		0.123667
NC_000913	4317995	4318000		0.146723
NC_000913	4318000	4318005		0.135501
NC_000913	4318005	4318010		0.135927
NC_000913	4318010	4318015		0.157902
NC_000913	4318015	4318020		0.187567
NC_000913	4318020	4318025		0.392885
NC_000913	4318025	4318030		0.651242
NC_000913	4318030	4318035		0.621896
NC_000913	4318035	4318040		0.649063
NC_000913	4318040	4318045		0.499868
NC_000913	4318045	4318050		0.119411
NC_000913	4318050	4318055		0.086835
NC_000913	4318055	4318060		0.057577
NC_000913	4318060	4318065		0.053452
NC_000913	4318065	4318070		0.051907
NC_000913	4318070	4318075		0.038310
NC_000913	4318075	4318080		0.070872
NC_000913	4318080	4318085		0.182718
NC_000913	4318085	4318090		0.230689
NC_000913	4318090	4318095		0.278656
NC_000913	4318095	4318100		0.304024
NC_000913	4318100	4318105		0.376013
NC_000913	4318105	4318110		0.456578
NC_000913	4318110	4318115		0.343016
NC_000913	4318115	4318120		0.221903
NC_000913	4318120	4318125		0.162519
NC_000913	4318125	4318130		0.107755
NC_000913	4318130	4318135		0.098983
NC_000913	4318135	4318140		0.109233
NC_000913	4318140	4318145		0.105216
NC_000913	4318145	4318150		0.121467
NC_000913	4318150	4318155		0.226722
NC_000913	4318155	4318160		0.290856
NC_000913	4318160	4318165		0.364988
NC_000913	4318165	4318170		0.356687
NC_000913	4318170	4318175		0.418679
NC_000913	4318175	4318180		0.443069
NC_000913	4318180	4318185		0.447450
NC_000913	4318185	4318190		0.517635
NC_000913	4318190	4318195		0.496505
NC_000913	4318195	4318200		0.530009
NC_000913	4318200	4318205		0.549000
NC_000913	4318205	4318210		0.568862
NC_000913	4318210	4318215		0.599726
NC_000913	4318215	4318220		0.597737
NC_000913	4318220	4318225		0.611890
NC_000913	4318225	4318230		0.711334
NC_000913	4318230	4318235		0.677956
NC_000913	4318235	4318240		0.646536
NC_000913	4318240	4318245		0.613014
NC_000913	4318245	4318250		0.599616
NC_000913	4318250	4318255		0.768252
NC_000913	4318255	4318260		0.652499
NC_000913	4318260	4318265		0.353841
NC_000913	4318265	4318270		0.169615
NC_000913	4318270	4318275		0.135231
NC_000913	4318275	4318280		0.099695
NC_000913	4318280	4318285		0.082806
NC_000913	4318285	4318290		0.088876
NC_000913	4318290	4318295		0.082522
NC_000913	4318295	4318300		0.084858
NC_000913	4318300	4318305		0.193168
NC_000913	4318305	4318310		0.197485
NC_000913	4318310	4318315		0.183559
NC_000913	4318315	4318320		0.221081
NC_000913	4318320	4318325		0.180324
NC_000913	4318325	4318330		0.155147
NC_000913	4318330	4318335		0.161086
NC_000913	4318335	4318340		0.161536
NC_000913	4318340	4318345		0.127784
NC_000913	4318345	4318350		0.132462
NC_000913	4318350	4318355		0.190765
NC_000913	4318355	4318360		0.156376
NC_000913	4318360	4318365		0.144750
NC_000913	4318365	4318370		0.173788
NC_000913	4318370	4318375		0.129735
NC_000913	4318375	4318380		0.128792
NC_000913	4318380	4318385		0.111052
NC_000913	4318385	4318390		0.084112
NC_000913	4318390	4318395		0.095900
NC_000913	4318395	4318400		0.101872
NC_000913	4318400	4318405		0.136506
NC_000913	4318405	4318410		0.415698
NC_000913	4318410	4318415		0.234920
NC_000913	4318415	4318420		0.302304
NC_000913	4318420	4318425		0.277401
NC_000913	4318425	4318430		0.253779
NC_000913	4318430	4318435		0.287711
NC_000913	4318435	4318440		0.386758
NC_000913	4318440	4318445		0.466569
NC_000913	4318445	4318450		0.460548
NC_000913	4318450	4318455		0.962185
NC_000913	4318455	4318460		0.901185
NC_000913	4318460	4318465		0.832207
NC_000913	4318465	4318470		0.894399
NC_000913	4318470	4318475		0.885882
NC_000913	4318475	4318480		0.845042
NC_000913	4318480	4318485		0.869564
NC_000913	4318485	4318490		0.911342
NC_000913	4318490	4318495		0.906869
NC_000913	4318495	4318500		0.944621
NC_000913	4318500	4318505		0.827625
NC_000913	4318505	4318510		0.922147
NC_000913	4318510	4318515		0.940840
NC_000913	4318515	4318520		0.603251
NC_000913	4318520	4318525		0.595682
NC_000913	4318525	4318530		0.496621
NC_000913	4318530	4318535		0.447202
NC_000913	4318535	4318540		0.418390
NC_000913	4318540	4318545		0.441826
NC_000913	4318545	4318550		0.442661
NC_000913	4318550	4318555		0.431698
NC_000913	4318555	4318560		0.425719
NC_000913	4318560	4318565		0.469510
NC_000913	4318565	4318570		0.425425
NC_000913	4318570	4318575		0.343781
NC_000913	4318575	4318580		0.232692
NC_000913	4318580	4318585		0.205664
NC_000913	4318585	4318590		0.117652
NC_000913	4318590	4318595		0.093776
NC_000913	4318595	4318600		0.116905
NC_000913	4318600	4318605		0.114711
NC_000913	4318605	4318610		0.136257
NC_000913	4318610	4318615		0.211940
NC_000913	4318615	4318620		0.190366
NC_000913	4318620	4318625		0.134354
NC_000913	4318625	4318630		0.149288
NC_000913	4318630	4318635		0.119376
NC_000913	4318635	4318640		0.100199
NC_000913	4318640	4318645		0.092750
NC_000913	4318645	4318650		0.085614
NC_000913	4318650	4318655		0.038435
NC_000913	4318655	4318660		0.042881
NC_000913	4318660	4318665		0.026827
NC_000913	4318665	4318670		0.019409
NC_000913	4318670	4318675		0.022294
NC_000913	4318675	4318680		0.024028
NC_000913	4318680	4318685		0.051839
NC_000913	4318685	4318690		0.146979
NC_000913	4318690	4318695		0.138498
NC_000913	4318695	4318700		0.157060
NC_000913	4318700	4318705		0.048891
NC_000913	4318705	4318710		0.044881
NC_000913	4318710	4318715		0.046521
NC_000913	4318715	4318720		0.045778
NC_000913	4318720	4318725		0.037011
NC_000913	4318725	4318730		0.044262
NC_000913	4318730	4318735		0.058677
NC_000913	4318735	4318740		0.112767
NC_000913	4318740	4318745		0.312624
NC_000913	4318745	4318750		0.299490
NC_000913	4318750	4318755		0.315988
NC_000913	4318755	4318760		0.136691
NC_000913	4318760	4318765		0.126450
NC_000913	4318765	4318770		0.003046
NC_000913	4318770	4318775		0.002463
NC_000913	4318775	4318780		0.002788
NC_000913	4318780	4318785		0.003025
NC_000913	4318785	4318790		0.002395
NC_000913	4318790	4318795		0.001821
NC_000913	4318795	4318800		0.013176
NC_000913	4318800	4318805		0.027403
NC_000913	4318805	4318810		0.151287
NC_000913	4318810	4318815		0.158140
NC_000913	4318815	4318820		0.149419
NC_000913	4318820	4318825		0.071496
NC_000913	4318825	4318830		0.084105
NC_000913	4318830	4318835		0.082798
NC_000913	4318835	4318840		0.077908
NC_000913	4318840	4318845		0.119242
NC_000913	4318845	4318850		0.163685
NC_000913	4318850	4318855		0.121119
NC_000913	4318855	4318860		0.209384
NC_000913	4318860	4318865		0.249677
NC_000913	4318865	4318870		0.232558
NC_000913	4318870	4318875		0.208233
NC_000913	4318875	4318880		0.160626
NC_000913	4318880	4318885		0.197139
NC_000913	4318885	4318890		0.167956
NC_000913	4318890	4318895		0.167417
NC_000913	4318895	4318900		0.212111
NC_000913	4318900	4318905		0.195560
NC_000913	4318905	4318910		0.307074
NC_000913	4318910	4318915		0.367440
NC_000913	4318915	4318920		0.358533
NC_000913	4318920	4318925		0.314035
NC_000913	4318925	4318930		0.230285
NC_000913	4318930	4318935		0.177827
NC_000913	4318935	4318940		0.180394
NC_000913	4318940	4318945		0.150122
NC_000913	4318945	4318950		0.118236
NC_000913	4318950	4318955		0.113676
NC_000913	4318955	4318960		0.118326
NC_000913	4318960	4318965		0.125138
NC_000913	4318965	4318970		0.188933
NC_000913	4318970	4318975		0.221583
NC_000913	4318975	4318980		0.213365
NC_000913	4318980	4318985		0.133079
NC_000913	4318985	4318990		0.124654
NC_000913	4318990	4318995		0.119455
NC_000913	4318995	4319000		0.103625
NC_000913	4319000	4319005		0.102919
NC_000913	4319005	4319010		0.090447
NC_000913	4319010	4319015		0.090705
NC_000913	4319015	4319020		0.107663
NC_000913	4319020	4319025		0.108127
NC_000913	4319025	4319030		0.083626
NC_000913	4319030	4319035		0.065490
NC_000913	4319035	4319040		0.177926
NC_000913	4319040	4319045		0.120476
NC_000913	4319045	4319050		0.077587
NC_000913	4319050	4319055		0.096607
NC_000913	4319055	4319060		0.112900
NC_000913	4319060	4319065		0.094406
NC_000913	4319065	4319070		0.130073
NC_000913	4319070	4319075		0.128648
NC_000913	4319075	4319080		0.149356
NC_000913	4319080	4319085		0.125219
NC_000913	4319085	4319090		0.131111
NC_000913	4319090	4319095		0.081651
NC_000913	4319095	4319100		0.078110
NC_000913	4319100	4319105		0.087218
NC_000913	4319105	4319110		0.101691
NC_000913	4319110	4319115		0.218640
NC_000913	4319115	4319120		0.246740
NC_000913	4319120	4319125		0.262509
NC_000913	4319125	4319130		0.773324
NC_000913	4319130	4319135		0.498927
NC_000913	4319135	4319140		0.354053
NC_000913	4319140	4319145		0.380154
NC_000913	4319145	4319150		0.336317
NC_000913	4319150	4319155		0.296487
NC_000913	4319155	4319160		0.284532
NC_000913	4319160	4319165		0.343198
NC_000913	4319165	4319170		0.250734
NC_000913	4319170	4319175		0.224969
NC_000913	4319175	4319180		0.252132
NC_000913	4319180	4319185		0.246679
NC_000913	4319185	4319190		0.399093
NC_000913	4319190	4319195		0.385721
NC_000913	4319195	4319200		0.379476
NC_000913	4319200	4319205		0.403829
NC_000913	4319205	4319210		0.254282
NC_000913	4319210	4319215		0.168076
NC_000913	4319215	4319220		0.163201
NC_000913	4319220	4319225		0.148099
NC_000913	4319225	4319230		0.088802
NC_000913	4319230	4319235		0.147929
NC_000913	4319235	4319240		0.188976
NC_000913	4319240	4319245		0.324488
NC_000913	4319245	4319250		0.286263
NC_000913	4319250	4319255		0.223370
NC_000913	4319255	4319260		0.243741
NC_000913	4319260	4319265		0.214921
NC_000913	4319265	4319270		0.182693
NC_000913	4319270	4319275		0.168599
NC_000913	4319275	4319280		0.177268
NC_000913	4319280	4319285		0.150547
NC_000913	4319285	4319290		0.204073
NC_000913	4319290	4319295		0.278571
NC_000913	4319295	4319300		0.321112
NC_000913	4319300	4319305		0.208850
NC_000913	4319305	4319310		0.190782
NC_000913	4319310	4319315		0.235986
NC_000913	4319315	4319320		0.268621
NC_000913	4319320	4319325		0.198624
NC_000913	4319325	4319330		0.208682
NC_000913	4319330	4319335		0.224055
NC_000913	4319335	4319340		0.158015
NC_000913	4319340	4319345		0.161658
NC_000913	4319345	4319350		0.171999
NC_000913	4319350	4319355		0.129349
NC_000913	4319355	4319360		0.157172
NC_000913	4319360	4319365		0.298175
NC_000913	4319365	4319370		0.102291
NC_000913	4319370	4319375		0.072578
NC_000913	4319375	4319380		0.080199
NC_000913	4319380	4319385		0.071281
NC_000913	4319385	4319390		0.063494
NC_000913	4319390	4319395		0.060460
NC_000913	4319395	4319400		0.050827
NC_000913	4319400	4319405		0.074560
NC_000913	4319405	4319410		0.152337
NC_000913	4319410	4319415		0.196067
NC_000913	4319415	4319420		0.227087
NC_000913	4319420	4319425		0.241877
NC_000913	4319425	4319430		0.253976
NC_000913	4319430	4319435		0.239679
NC_000913	4319435	4319440		0.225094
NC_000913	4319440	4319445		0.225356
NC_000913	4319445	4319450		0.198830
NC_000913	4319450	4319455		0.140130
NC_000913	4319455	4319460		0.104829
NC_000913	4319460	4319465		0.068824
NC_000913	4319465	4319470		0.067143
NC_000913	4319470	4319475		0.053900
NC_000913	4319475	4319480		0.096583
NC_000913	4319480	4319485		0.129314
NC_000913	4319485	4319490		0.100596
NC_000913	4319490	4319495		0.117522
NC_000913	4319495	4319500		0.125878
NC_000913	4319500	4319505		0.097516
NC_000913	4319505	4319510		0.107288
NC_000913	4319510	4319515		0.269495
NC_000913	4319515	4319520		0.203251
NC_000913	4319520	4319525		0.224574
NC_000913	4319525	4319530		0.228673
NC_000913	4319530	4319535		0.179474
NC_000913	4319535	4319540		0.156905
NC_000913	4319540	4319545		0.179109
NC_000913	4319545	4319550		0.190308
NC_000913	4319550	4319555		0.312621
NC_000913	4319555	4319560		0.166476
NC_000913	4319560	4319565		0.134409
NC_000913	4319565	4319570		0.114463
NC_000913	4319570	4319575		0.080069
NC_000913	4319575	4319580		0.086771
NC_000913	4319580	4319585		0.090645
NC_000913	4319585	4319590		0.077019
NC_000913	4319590	4319595		0.083800
NC_000913	4319595	4319600		0.082745
NC_000913	4319600	4319605		0.092707
NC_000913	4319605	4319610		0.121210
NC_000913	4319610	4319615		0.135823
NC_000913	4319615	4319620		0.191587
NC_000913	4319620	4319625		0.184961
NC_000913	4319625	4319630		0.190199
NC_000913	4319630	4319635		0.158588
NC_000913	4319635	4319640		0.120037
NC_000913	4319640	4319645		0.171028
NC_000913	4319645	4319650		0.143973
NC_000913	4319650	4319655		0.153340
NC_000913	4319655	4319660		0.079351
NC_000913	4319660	4319665		0.098058
NC_000913	4319665	4319670		0.094844
NC_000913	4319670	4319675		0.111612
NC_000913	4319675	4319680		0.072657
NC_000913	4319680	4319685		0.047597
NC_000913	4319685	4319690		0.061182
NC_000913	4319690	4319695		0.048790
NC_000913	4319695	4319700		0.045160
NC_000913	4319700	4319705		0.038842
NC_000913	4319705	4319710		0.064016
NC_000913	4319710	4319715		0.051677
NC_000913	4319715	4319720		0.072921
NC_000913	4319720	4319725		0.129361
NC_000913	4319725	4319730		0.152714
NC_000913	4319730	4319735		0.279917
NC_000913	4319735	4319740		0.503976
NC_000913	4319740	4319745		0.430708
NC_000913	4319745	4319750		0.375798
NC_000913	4319750	4319755		0.392358
NC_000913	4319755	4319760		0.365188
NC_000913	4319760	4319765		0.393988
NC_000913	4319765	4319770		0.389918
NC_000913	4319770	4319775		0.402029
NC_000913	4319775	4319780		0.461879
NC_000913	4319780	4319785		0.463145
NC_000913	4319785	4319790		0.432976
NC_000913	4319790	4319795		0.388294
NC_000913	4319795	4319800		0.375674
NC_000913	4319800	4319805		0.400631
NC_000913	4319805	4319810		0.399595
NC_000913	4319810	4319815		0.399589
NC_000913	4319815	4319820		0.492210
NC_000913	4319820	4319825		0.472786
NC_000913	4319825	4319830		0.510323
NC_000913	4319830	4319835		0.584007
NC_000913	4319835	4319840		0.669013
NC_000913	4319840	4319845		0.499516
NC_000913	4319845	4319850		0.511669
NC_000913	4319850	4319855		0.447068
NC_000913	4319855	4319860		0.481108
NC_000913	4319860	4319865		0.376391
NC_000913	4319865	4319870		0.362624
NC_000913	4319870	4319875		0.381659
NC_000913	4319875	4319880		0.361977
NC_000913	4319880	4319885		0.309802
NC_000913	4319885	4319890		0.580010
NC_000913	4319890	4319895		0.661021
NC_000913	4319895	4319900		0.628395
NC_000913	4319900	4319905		0.483111
NC_000913	4319905	4319910		0.421098
NC_000913	4319910	4319915		0.359489
NC_000913	4319915	4319920		0.432761
NC_000913	4319920	4319925		0.452882
NC_000913	4319925	4319930		0.301520
NC_000913	4319930	4319935		0.329814
NC_000913	4319935	4319940		0.260938
NC_000913	4319940	4319945		0.244063
NC_000913	4319945	4319950		0.269930
NC_000913	4319950	4319955		0.300558
NC_000913	4319955	4319960		0.349323
NC_000913	4319960	4319965		0.398928
NC_000913	4319965	4319970		0.421448
NC_000913	4319970	4319975		0.496187
NC_000913	4319975	4319980		0.702456
NC_000913	4319980	4319985		0.372784
NC_000913	4319985	4319990		0.321368
NC_000913	4319990	4319995		0.329215
NC_000913	4319995	4320000		0.311246
NC_000913	4320000	4320005		0.278830
NC_000913	4320005	4320010		0.298089
NC_000913	4320010	4320015		0.746722
NC_000913	4320015	4320020		0.577445
NC_000913	4320020	4320025		0.521458
NC_000913	4320025	4320030		0.368897
NC_000913	4320030	4320035		0.416985
NC_000913	4320035	4320040		0.376874
NC_000913	4320040	4320045		0.408530
NC_000913	4320045	4320050		0.297542
NC_000913	4320050	4320055		0.253292
NC_000913	4320055	4320060		0.341698
NC_000913	4320060	4320065		0.309184
NC_000913	4320065	4320070		0.285748
NC_000913	4320070	4320075		0.310974
NC_000913	4320075	4320080		0.276679
NC_000913	4320080	4320085		0.338460
NC_000913	4320085	4320090		0.365129
NC_000913	4320090	4320095		0.409186
NC_000913	4320095	4320100		0.415141
NC_000913	4320100	4320105		0.380591
NC_000913	4320105	4320110		0.424503
NC_000913	4320110	4320115		0.307994
NC_000913	4320115	4320120		0.289806
NC_000913	4320120	4320125		0.272346
NC_000913	4320125	4320130		0.297838
NC_000913	4320130	4320135		0.260285
NC_000913	4320135	4320140		0.174498
NC_000913	4320140	4320145		0.142921
NC_000913	4320145	4320150		0.142764
NC_000913	4320150	4320155		0.132977
NC_000913	4320155	4320160		0.123480
NC_000913	4320160	4320165		0.118985
NC_000913	4320165	4320170		0.258594
NC_000913	4320170	4320175		0.285293
NC_000913	4320175	4320180		0.361191
NC_000913	4320180	4320185		0.385189
NC_000913	4320185	4320190		0.385543
NC_000913	4320190	4320195		0.453194
NC_000913	4320195	4320200		0.465911
NC_000913	4320200	4320205		0.465940
NC_000913	4320205	4320210		0.433051
NC_000913	4320210	4320215		0.429171
NC_000913	4320215	4320220		0.458917
NC_000913	4320220	4320225		0.402063
NC_000913	4320225	4320230		0.392329
NC_000913	4320230	4320235		0.344277
NC_000913	4320235	4320240		0.296018
NC_000913	4320240	4320245		0.240653
NC_000913	4320245	4320250		0.258707
NC_000913	4320250	4320255		0.245275
NC_000913	4320255	4320260		0.223107
NC_000913	4320260	4320265		0.262394
NC_000913	4320265	4320270		0.267485
NC_000913	4320270	4320275		0.312185
NC_000913	4320275	4320280		0.324901
NC_000913	4320280	4320285		0.339329
NC_000913	4320285	4320290		0.312933
NC_000913	4320290	4320295		0.273181
NC_000913	4320295	4320300		0.242134
NC_000913	4320300	4320305		0.184313
NC_000913	4320305	4320310		0.157431
NC_000913	4320310	4320315		0.172931
NC_000913	4320315	4320320		0.191775
NC_000913	4320320	4320325		0.188573
NC_000913	4320325	4320330		0.192780
NC_000913	4320330	4320335		0.347047
NC_000913	4320335	4320340		0.203004
NC_000913	4320340	4320345		0.217921
NC_000913	4320345	4320350		0.234060
NC_000913	4320350	4320355		0.198877
NC_000913	4320355	4320360		0.209216
NC_000913	4320360	4320365		0.224435
NC_000913	4320365	4320370		0.234550
NC_000913	4320370	4320375		0.254015
NC_000913	4320375	4320380		0.296680
NC_000913	4320380	4320385		0.385872
NC_000913	4320385	4320390		0.443359
NC_000913	4320390	4320395		0.532007
NC_000913	4320395	4320400		0.608729
NC_000913	4320400	4320405		0.637842
NC_000913	4320405	4320410		0.636578
NC_000913	4320410	4320415		0.599768
NC_000913	4320415	4320420		0.522583
NC_000913	4320420	4320425		0.454620
NC_000913	4320425	4320430		0.423456
NC_000913	4320430	4320435		0.426416
NC_000913	4320435	4320440		0.491337
NC_000913	4320440	4320445		0.488159
NC_000913	4320445	4320450		0.277899
NC_000913	4320450	4320455		0.291118
NC_000913	4320455	4320460		0.271658
NC_000913	4320460	4320465		0.265108
NC_000913	4320465	4320470		0.258336
NC_000913	4320470	4320475		0.200834
NC_000913	4320475	4320480		0.235700
NC_000913	4320480	4320485		0.240591
NC_000913	4320485	4320490		0.241893
NC_000913	4320490	4320495		0.309429
NC_000913	4320495	4320500		0.313861
NC_000913	4320500	4320505		0.362078
NC_000913	4320505	4320510		0.556382
NC_000913	4320510	4320515		0.539985
NC_000913	4320515	4320520		0.534439
NC_000913	4320520	4320525		0.438375
NC_000913	4320525	4320530		0.515093
NC_000913	4320530	4320535		0.474169
NC_000913	4320535	4320540		0.477660
NC_000913	4320540	4320545		0.372238
NC_000913	4320545	4320550		0.338241
NC_000913	4320550	4320555		0.277501
NC_000913	4320555	4320560		0.386848
NC_000913	4320560	4320565		0.420878
NC_000913	4320565	4320570		0.421212
NC_000913	4320570	4320575		0.467661
NC_000913	4320575	4320580		0.525358
NC_000913	4320580	4320585		0.754386
NC_000913	4320585	4320590		0.999799
NC_000913	4320590	4320595		0.584742
NC_000913	4320595	4320600		0.666455
NC_000913	4320600	4320605		0.677539
NC_000913	4320605	4320610		0.738224
NC_000913	4320610	4320615		0.724763
NC_000913	4320615	4320620		0.686432
NC_000913	4320620	4320625		0.687277
NC_000913	4320625	4320630		0.688607
NC_000913	4320630	4320635		0.539743
NC_000913	4320635	4320640		0.349057
NC_000913	4320640	4320645		0.361302
NC_000913	4320645	4320650		0.324125
NC_000913	4320650	4320655		0.280507
NC_000913	4320655	4320660		0.262013
NC_000913	4320660	4320665		0.317200
NC_000913	4320665	4320670		0.314439
NC_000913	4320670	4320675		0.300469
NC_000913	4320675	4320680		0.349510
NC_000913	4320680	4320685		0.370325
NC_000913	4320685	4320690		0.384603
NC_000913	4320690	4320695		0.304746
NC_000913	4320695	4320700		0.235363
NC_000913	4320700	4320705		0.149311
NC_000913	4320705	4320710		0.153050
NC_000913	4320710	4320715		0.165975
NC_000913	4320715	4320720		0.139696
NC_000913	4320720	4320725		0.210164
NC_000913	4320725	4320730		0.250029
NC_000913	4320730	4320735		0.386843
NC_000913	4320735	4320740		0.456958
NC_000913	4320740	4320745		0.448900
NC_000913	4320745	4320750		0.501819
NC_000913	4320750	4320755		0.482071
NC_000913	4320755	4320760		0.549763
NC_000913	4320760	4320765		0.553299
NC_000913	4320765	4320770		1.046327
NC_000913	4320770	4320775		0.645848
NC_000913	4320775	4320780		0.459701
NC_000913	4320780	4320785		0.356407
NC_000913	4320785	4320790		0.386558
NC_000913	4320790	4320795		0.375169
NC_000913	4320795	4320800		0.368629
NC_000913	4320800	4320805		0.300746
NC_000913	4320805	4320810		0.411600
NC_000913	4320810	4320815		0.418160
NC_000913	4320815	4320820		0.358053
NC_000913	4320820	4320825		0.430318
NC_000913	4320825	4320830		0.411637
NC_000913	4320830	4320835		0.387661
NC_000913	4320835	4320840		0.423472
NC_000913	4320840	4320845		0.399523
NC_000913	4320845	4320850		0.292299
NC_000913	4320850	4320855		0.266664
NC_000913	4320855	4320860		0.327095
NC_000913	4320860	4320865		0.349514
NC_000913	4320865	4320870		0.323854
NC_000913	4320870	4320875		0.447061
NC_000913	4320875	4320880		0.708945
NC_000913	4320880	4320885		0.718698
NC_000913	4320885	4320890		0.714195
NC_000913	4320890	4320895		0.752513
NC_000913	4320895	4320900		0.700102
NC_000913	4320900	4320905		0.735668
NC_000913	4320905	4320910		0.716061
NC_000913	4320910	4320915		0.692303
NC_000913	4320915	4320920		0.807687
NC_000913	4320920	4320925		0.789604
NC_000913	4320925	4320930		0.809442
NC_000913	4320930	4320935		0.752160
NC_000913	4320935	4320940		0.653076
NC_000913	4320940	4320945		0.621993
NC_000913	4320945	4320950		0.617470
NC_000913	4320950	4320955		0.595818
NC_000913	4320955	4320960		0.721351
NC_000913	4320960	4320965		0.735424
NC_000913	4320965	4320970		0.670930
NC_000913	4320970	4320975		0.600432
NC_000913	4320975	4320980		0.575503
NC_000913	4320980	4320985		0.551384
NC_000913	4320985	4320990		0.466099
NC_000913	4320990	4320995		0.459004
NC_000913	4320995	4321000		0.498413
NC_000913	4321000	4321005		0.529479
NC_000913	4321005	4321010		0.682629
NC_000913	4321010	4321015		2.245421
NC_000913	4321015	4321020		1.834938
NC_000913	4321020	4321025		1.727512
NC_000913	4321025	4321030		1.581344
NC_000913	4321030	4321035		0.966947
NC_000913	4321035	4321040		0.453333
NC_000913	4321040	4321045		0.489721
NC_000913	4321045	4321050		0.698001
NC_000913	4321050	4321055		0.869930
NC_000913	4321055	4321060		0.819854
NC_000913	4321060	4321065		0.839473
NC_000913	4321065	4321070		0.894935
NC_000913	4321070	4321075		0.994271
NC_000913	4321075	4321080		1.060184
NC_000913	4321080	4321085		0.768006
NC_000913	4321085	4321090		0.647837
NC_000913	4321090	4321095		0.699820
NC_000913	4321095	4321100		0.693548
NC_000913	4321100	4321105		0.688896
NC_000913	4321105	4321110		0.624189
NC_000913	4321110	4321115		1.007950
NC_000913	4321115	4321120		0.790342
NC_000913	4321120	4321125		0.645333
NC_000913	4321125	4321130		0.633063
NC_000913	4321130	4321135		0.607294
NC_000913	4321135	4321140		0.592671
NC_000913	4321140	4321145		0.635868
NC_000913	4321145	4321150		0.576622
NC_000913	4321150	4321155		0.585617
NC_000913	4321155	4321160		0.573873
NC_000913	4321160	4321165		0.473356
NC_000913	4321165	4321170		0.536587
NC_000913	4321170	4321175		0.549872
NC_000913	4321175	4321180		0.402746
NC_000913	4321180	4321185		0.300548
NC_000913	4321185	4321190		0.218982
NC_000913	4321190	4321195		0.220197
NC_000913	4321195	4321200		0.249174
NC_000913	4321200	4321205		0.222573
NC_000913	4321205	4321210		0.215494
NC_000913	4321210	4321215		0.152367
NC_000913	4321215	4321220		0.150263
NC_000913	4321220	4321225		0.132196
NC_000913	4321225	4321230		0.208304
NC_000913	4321230	4321235		0.164475
NC_000913	4321235	4321240		0.147548
NC_000913	4321240	4321245		0.163783
NC_000913	4321245	4321250		0.197684
NC_000913	4321250	4321255		0.174004
NC_000913	4321255	4321260		0.166267
NC_000913	4321260	4321265		0.145722
NC_000913	4321265	4321270		0.147003
NC_000913	4321270	4321275		0.183941
NC_000913	4321275	4321280		0.277385
NC_000913	4321280	4321285		0.347529
NC_000913	4321285	4321290		0.375397
NC_000913	4321290	4321295		0.348840
NC_000913	4321295	4321300		0.412828
NC_000913	4321300	4321305		0.407407
NC_000913	4321305	4321310		0.426137
NC_000913	4321310	4321315		0.396778
NC_000913	4321315	4321320		0.484421
NC_000913	4321320	4321325		0.551603
NC_000913	4321325	4321330		0.714561
NC_000913	4321330	4321335		0.731225
NC_000913	4321335	4321340		0.742210
NC_000913	4321340	4321345		0.747948
NC_000913	4321345	4321350		0.765226
NC_000913	4321350	4321355		0.747556
NC_000913	4321355	4321360		0.980840
NC_000913	4321360	4321365		0.902734
NC_000913	4321365	4321370		0.425250
NC_000913	4321370	4321375		0.251112
NC_000913	4321375	4321380		0.266428
NC_000913	4321380	4321385		0.210862
NC_000913	4321385	4321390		0.196568
NC_000913	4321390	4321395		0.146627
NC_000913	4321395	4321400		0.152238
NC_000913	4321400	4321405		0.188473
NC_000913	4321405	4321410		0.296507
NC_000913	4321410	4321415		0.157114
NC_000913	4321415	4321420		0.163922
NC_000913	4321420	4321425		0.160462
NC_000913	4321425	4321430		0.137522
NC_000913	4321430	4321435		0.136640
NC_000913	4321435	4321440		0.500254
NC_000913	4321440	4321445		0.498413
NC_000913	4321445	4321450		0.496194
NC_000913	4321450	4321455		0.514535
NC_000913	4321455	4321460		0.532437
NC_000913	4321460	4321465		0.526509
NC_000913	4321465	4321470		0.513674
NC_000913	4321470	4321475		0.589371
NC_000913	4321475	4321480		0.573734
NC_000913	4321480	4321485		0.596773
NC_000913	4321485	4321490		0.563467
NC_000913	4321490	4321495		0.518332
NC_000913	4321495	4321500		0.432417
NC_000913	4321500	4321505		0.405349
NC_000913	4321505	4321510		0.292488
NC_000913	4321510	4321515		0.276884
NC_000913	4321515	4321520		0.226302
NC_000913	4321520	4321525		0.227368
NC_000913	4321525	4321530		0.232388
NC_000913	4321530	4321535		0.198451
NC_000913	4321535	4321540		0.215109
NC_000913	4321540	4321545		0.138106
NC_000913	4321545	4321550		0.146243
NC_000913	4321550	4321555		0.139696
NC_000913	4321555	4321560		0.116109
NC_000913	4321560	4321565		0.122413
NC_000913	4321565	4321570		0.146562
NC_000913	4321570	4321575		0.150575
NC_000913	4321575	4321580		0.167629
NC_000913	4321580	4321585		0.194830
NC_000913	4321585	4321590		0.249920
NC_000913	4321590	4321595		0.357469
NC_000913	4321595	4321600		0.402846
NC_000913	4321600	4321605		0.399164
NC_000913	4321605	4321610		0.539883
NC_000913	4321610	4321615		0.515425
NC_000913	4321615	4321620		0.489078
NC_000913	4321620	4321625		0.474659
NC_000913	4321625	4321630		0.487515
NC_000913	4321630	4321635		0.499663
NC_000913	4321635	4321640		0.449083
NC_000913	4321640	4321645		0.506906
NC_000913	4321645	4321650		0.547188
NC_000913	4321650	4321655		0.590905
NC_000913	4321655	4321660		0.642102
NC_000913	4321660	4321665		0.737865
NC_000913	4321665	4321670		0.480806
NC_000913	4321670	4321675		0.434733
NC_000913	4321675	4321680		0.435996
NC_000913	4321680	4321685		0.416250
NC_000913	4321685	4321690		0.364815
NC_000913	4321690	4321695		0.367749
NC_000913	4321695	4321700		0.397884
NC_000913	4321700	4321705		0.353797
NC_000913	4321705	4321710		0.444805
NC_000913	4321710	4321715		0.481900
NC_000913	4321715	4321720		0.442259
NC_000913	4321720	4321725		0.189682
NC_000913	4321725	4321730		0.141400
NC_000913	4321730	4321735		0.171962
NC_000913	4321735	4321740		0.169339
NC_000913	4321740	4321745		0.203787
NC_000913	4321745	4321750		0.223862
NC_000913	4321750	4321755		0.289559
NC_000913	4321755	4321760		0.283034
NC_000913	4321760	4321765		0.289502
NC_000913	4321765	4321770		0.326110
NC_000913	4321770	4321775		0.325765
NC_000913	4321775	4321780		0.256369
NC_000913	4321780	4321785		0.285330
NC_000913	4321785	4321790		0.285042
NC_000913	4321790	4321795		0.288168
NC_000913	4321795	4321800		0.286836
NC_000913	4321800	4321805		0.310254
NC_000913	4321805	4321810		0.296700
NC_000913	4321810	4321815		0.378890
NC_000913	4321815	4321820		0.338278
NC_000913	4321820	4321825		0.347342
NC_000913	4321825	4321830		0.228342
NC_000913	4321830	4321835		0.196304
NC_000913	4321835	4321840		0.174059
NC_000913	4321840	4321845		0.155724
NC_000913	4321845	4321850		0.203187
NC_000913	4321850	4321855		0.205927
NC_000913	4321855	4321860		0.204253
NC_000913	4321860	4321865		0.216947
NC_000913	4321865	4321870		0.313463
NC_000913	4321870	4321875		0.292973
NC_000913	4321875	4321880		0.252976
NC_000913	4321880	4321885		0.267912
NC_000913	4321885	4321890		0.258224
NC_000913	4321890	4321895		0.233016
NC_000913	4321895	4321900		0.269754
NC_000913	4321900	4321905		0.249613
NC_000913	4321905	4321910		0.231189
NC_000913	4321910	4321915		0.273688
NC_000913	4321915	4321920		0.294226
NC_000913	4321920	4321925		0.329578
NC_000913	4321925	4321930		0.307840
NC_000913	4321930	4321935		0.306227
NC_000913	4321935	4321940		0.380413
NC_000913	4321940	4321945		0.292342
NC_000913	4321945	4321950		0.265871
NC_000913	4321950	4321955		0.257404
NC_000913	4321955	4321960		0.258207
NC_000913	4321960	4321965		0.242762
NC_000913	4321965	4321970		0.244912
NC_000913	4321970	4321975		0.252904
NC_000913	4321975	4321980		0.375913
NC_000913	4321980	4321985		0.546406
NC_000913	4321985	4321990		0.732184
NC_000913	4321990	4321995		0.575499
NC_000913	4321995	4322000		0.425329
NC_000913	4322000	4322005		0.399001
NC_000913	4322005	4322010		0.386121
NC_000913	4322010	4322015		0.276637
NC_000913	4322015	4322020		0.306718
NC_000913	4322020	4322025		0.355977
NC_000913	4322025	4322030		0.340219
NC_000913	4322030	4322035		0.381195
NC_000913	4322035	4322040		0.494503
NC_000913	4322040	4322045		0.571567
NC_000913	4322045	4322050		0.533041
NC_000913	4322050	4322055		0.546803
NC_000913	4322055	4322060		0.423162
NC_000913	4322060	4322065		0.534125
NC_000913	4322065	4322070		0.493496
NC_000913	4322070	4322075		0.494138
NC_000913	4322075	4322080		0.532511
NC_000913	4322080	4322085		0.416145
NC_000913	4322085	4322090		0.432311
NC_000913	4322090	4322095		0.434074
NC_000913	4322095	4322100		0.601669
NC_000913	4322100	4322105		0.600358
NC_000913	4322105	4322110		0.613759
NC_000913	4322110	4322115		0.630994
NC_000913	4322115	4322120		0.503883
NC_000913	4322120	4322125		0.436340
NC_000913	4322125	4322130		0.428707
NC_000913	4322130	4322135		0.401933
NC_000913	4322135	4322140		0.395800
NC_000913	4322140	4322145		0.321090
NC_000913	4322145	4322150		0.384341
NC_000913	4322150	4322155		0.280153
NC_000913	4322155	4322160		0.234691
NC_000913	4322160	4322165		0.211810
NC_000913	4322165	4322170		0.206427
NC_000913	4322170	4322175		0.175221
NC_000913	4322175	4322180		0.252390
NC_000913	4322180	4322185		0.285162
NC_000913	4322185	4322190		0.717004
NC_000913	4322190	4322195		0.806793
NC_000913	4322195	4322200		1.000410
NC_000913	4322200	4322205		1.053903
NC_000913	4322205	4322210		1.129866
NC_000913	4322210	4322215		1.108733
NC_000913	4322215	4322220		1.140633
NC_000913	4322220	4322225		1.145681
NC_000913	4322225	4322230		1.175657
NC_000913	4322230	4322235		1.386567
NC_000913	4322235	4322240		1.465226
NC_000913	4322240	4322245		1.522455
NC_000913	4322245	4322250		1.450399
NC_000913	4322250	4322255		1.051112
NC_000913	4322255	4322260		0.748505
NC_000913	4322260	4322265		0.701277
NC_000913	4322265	4322270		0.685818
NC_000913	4322270	4322275		0.657319
NC_000913	4322275	4322280		0.545497
NC_000913	4322280	4322285		0.638165
NC_000913	4322285	4322290		0.468868
NC_000913	4322290	4322295		0.340179
NC_000913	4322295	4322300		0.299235
NC_000913	4322300	4322305		0.279577
NC_000913	4322305	4322310		0.265685
NC_000913	4322310	4322315		0.241341
NC_000913	4322315	4322320		0.258320
NC_000913	4322320	4322325		0.381692
NC_000913	4322325	4322330		0.314407
NC_000913	4322330	4322335		0.361837
NC_000913	4322335	4322340		0.330113
NC_000913	4322340	4322345		0.199345
NC_000913	4322345	4322350		0.159176
NC_000913	4322350	4322355		0.192040
NC_000913	4322355	4322360		0.170326
NC_000913	4322360	4322365		0.126879
NC_000913	4322365	4322370		0.125398
NC_000913	4322370	4322375		0.120047
NC_000913	4322375	4322380		0.166342
NC_000913	4322380	4322385		0.108850
NC_000913	4322385	4322390		0.117128
NC_000913	4322390	4322395		0.145622
NC_000913	4322395	4322400		0.169836
NC_000913	4322400	4322405		0.193332
NC_000913	4322405	4322410		0.195939
NC_000913	4322410	4322415		0.269319
NC_000913	4322415	4322420		0.508184
NC_000913	4322420	4322425		0.669783
NC_000913	4322425	4322430		1.457706
NC_000913	4322430	4322435		2.077749
NC_000913	4322435	4322440		1.991754
NC_000913	4322440	4322445		1.688781
NC_000913	4322445	4322450		0.801292
NC_000913	4322450	4322455		0.660329
NC_000913	4322455	4322460		0.694343
NC_000913	4322460	4322465		0.255143
NC_000913	4322465	4322470		0.242873
NC_000913	4322470	4322475		0.247818
NC_000913	4322475	4322480		0.206034
NC_000913	4322480	4322485		0.207197
NC_000913	4322485	4322490		0.215983
NC_000913	4322490	4322495		0.257473
NC_000913	4322495	4322500		0.216563
NC_000913	4322500	4322505		0.263343
NC_000913	4322505	4322510		0.258148
NC_000913	4322510	4322515		0.181730
NC_000913	4322515	4322520		0.158017
NC_000913	4322520	4322525		0.157692
NC_000913	4322525	4322530		0.147257
NC_000913	4322530	4322535		0.113310
NC_000913	4322535	4322540		0.149124
NC_000913	4322540	4322545		0.217653
NC_000913	4322545	4322550		0.252502
NC_000913	4322550	4322555		0.597754
NC_000913	4322555	4322560		0.516786
NC_000913	4322560	4322565		0.491491
NC_000913	4322565	4322570		0.473280
NC_000913	4322570	4322575		0.417276
NC_000913	4322575	4322580		0.345287
NC_000913	4322580	4322585		0.325035
NC_000913	4322585	4322590		0.293143
NC_000913	4322590	4322595		0.282773
NC_000913	4322595	4322600		0.139784
NC_000913	4322600	4322605		0.184143
NC_000913	4322605	4322610		0.141599
NC_000913	4322610	4322615		0.129028
NC_000913	4322615	4322620		0.130423
NC_000913	4322620	4322625		0.243319
NC_000913	4322625	4322630		0.422755
NC_000913	4322630	4322635		0.333563
NC_000913	4322635	4322640		0.574582
NC_000913	4322640	4322645		0.554421
NC_000913	4322645	4322650		0.541870
NC_000913	4322650	4322655		0.467516
NC_000913	4322655	4322660		0.426264
NC_000913	4322660	4322665		0.308325
NC_000913	4322665	4322670		0.233529
NC_000913	4322670	4322675		0.234687
NC_000913	4322675	4322680		0.232222
NC_000913	4322680	4322685		0.265105
NC_000913	4322685	4322690		0.256723
NC_000913	4322690	4322695		0.251325
NC_000913	4322695	4322700		0.300312
NC_000913	4322700	4322705		0.253375
NC_000913	4322705	4322710		0.198456
NC_000913	4322710	4322715		0.194904
NC_000913	4322715	4322720		0.176123
NC_000913	4322720	4322725		0.203294
NC_000913	4322725	4322730		0.117787
NC_000913	4322730	4322735		0.121716
NC_000913	4322735	4322740		0.144017
NC_000913	4322740	4322745		0.129591
NC_000913	4322745	4322750		0.240065
NC_000913	4322750	4322755		0.287646
NC_000913	4322755	4322760		0.283007
NC_000913	4322760	4322765		0.241212
NC_000913	4322765	4322770		0.244836
NC_000913	4322770	4322775		0.226884
NC_000913	4322775	4322780		0.224138
NC_000913	4322780	4322785		0.252726
NC_000913	4322785	4322790		0.241194
NC_000913	4322790	4322795		0.237818
NC_000913	4322795	4322800		0.455217
NC_000913	4322800	4322805		0.454565
NC_000913	4322805	4322810		0.447562
NC_000913	4322810	4322815		0.387779
NC_000913	4322815	4322820		0.376150
NC_000913	4322820	4322825		0.362645
NC_000913	4322825	4322830		0.357659
NC_000913	4322830	4322835		0.465856
NC_000913	4322835	4322840		0.502774
NC_000913	4322840	4322845		0.469067
NC_000913	4322845	4322850		0.440102
NC_000913	4322850	4322855		0.466091
NC_000913	4322855	4322860		0.409064
NC_000913	4322860	4322865		0.401136
NC_000913	4322865	4322870		0.390317
NC_000913	4322870	4322875		0.519314
NC_000913	4322875	4322880		0.449444
NC_000913	4322880	4322885		0.315358
NC_000913	4322885	4322890		0.321314
NC_000913	4322890	4322895		0.354467
NC_000913	4322895	4322900		0.372422
NC_000913	4322900	4322905		0.377202
NC_000913	4322905	4322910		0.437567
NC_000913	4322910	4322915		0.438829
NC_000913	4322915	4322920		0.485624
NC_000913	4322920	4322925		0.664148
NC_000913	4322925	4322930		0.538192
NC_000913	4322930	4322935		0.433768
NC_000913	4322935	4322940		0.444578
NC_000913	4322940	4322945		0.446694
NC_000913	4322945	4322950		0.529132
NC_000913	4322950	4322955		0.492223
NC_000913	4322955	4322960		0.525900
NC_000913	4322960	4322965		0.596094
NC_000913	4322965	4322970		0.569230
NC_000913	4322970	4322975		0.596089
NC_000913	4322975	4322980		0.561065
NC_000913	4322980	4322985		0.505573
NC_000913	4322985	4322990		0.571619
NC_000913	4322990	4322995		0.573691
NC_000913	4322995	4323000		0.571073
NC_000913	4323000	4323005		0.498644
NC_000913	4323005	4323010		0.603075
NC_000913	4323010	4323015		0.538169
NC_000913	4323015	4323020		0.569023
NC_000913	4323020	4323025		0.567787
NC_000913	4323025	4323030		0.395399
NC_000913	4323030	4323035		0.302598
NC_000913	4323035	4323040		0.273359
NC_000913	4323040	4323045		0.206949
NC_000913	4323045	4323050		0.256966
NC_000913	4323050	4323055		0.248209
NC_000913	4323055	4323060		0.268114
NC_000913	4323060	4323065		0.207882
NC_000913	4323065	4323070		0.205701
NC_000913	4323070	4323075		0.189266
NC_000913	4323075	4323080		0.183903
NC_000913	4323080	4323085		0.191867
NC_000913	4323085	4323090		0.161598
NC_000913	4323090	4323095		0.223245
NC_000913	4323095	4323100		0.308876
NC_000913	4323100	4323105		0.315659
NC_000913	4323105	4323110		0.260968
NC_000913	4323110	4323115		0.286982
NC_000913	4323115	4323120		0.248980
NC_000913	4323120	4323125		0.199317
NC_000913	4323125	4323130		0.205416
NC_000913	4323130	4323135		0.192989
NC_000913	4323135	4323140		0.188134
NC_000913	4323140	4323145		0.178942
NC_000913	4323145	4323150		0.235964
NC_000913	4323150	4323155		0.246086
NC_000913	4323155	4323160		0.302375
NC_000913	4323160	4323165		0.317721
NC_000913	4323165	4323170		0.395797
NC_000913	4323170	4323175		0.411051
NC_000913	4323175	4323180		0.326779
NC_000913	4323180	4323185		0.323864
NC_000913	4323185	4323190		0.284051
NC_000913	4323190	4323195		0.211905
NC_000913	4323195	4323200		0.224734
NC_000913	4323200	4323205		0.243841
NC_000913	4323205	4323210		0.227142
NC_000913	4323210	4323215		0.245385
NC_000913	4323215	4323220		0.186624
NC_000913	4323220	4323225		0.148223
NC_000913	4323225	4323230		0.123510
NC_000913	4323230	4323235		0.135039
NC_000913	4323235	4323240		0.134452
NC_000913	4323240	4323245		0.126832
NC_000913	4323245	4323250		0.146516
NC_000913	4323250	4323255		0.115767
NC_000913	4323255	4323260		0.080901
NC_000913	4323260	4323265		0.140221
NC_000913	4323265	4323270		0.126780
NC_000913	4323270	4323275		0.125760
NC_000913	4323275	4323280		0.147038
NC_000913	4323280	4323285		0.215704
NC_000913	4323285	4323290		0.117636
NC_000913	4323290	4323295		0.098036
NC_000913	4323295	4323300		0.156079
NC_000913	4323300	4323305		0.138252
NC_000913	4323305	4323310		0.180577
NC_000913	4323310	4323315		0.182689
NC_000913	4323315	4323320		0.170290
NC_000913	4323320	4323325		0.168972
NC_000913	4323325	4323330		0.174834
NC_000913	4323330	4323335		0.179297
NC_000913	4323335	4323340		0.159053
NC_000913	4323340	4323345		0.118690
NC_000913	4323345	4323350		0.125071
NC_000913	4323350	4323355		0.154777
NC_000913	4323355	4323360		0.178577
NC_000913	4323360	4323365		0.257899
NC_000913	4323365	4323370		0.410175
NC_000913	4323370	4323375		0.441768
NC_000913	4323375	4323380		0.488197
NC_000913	4323380	4323385		0.408599
NC_000913	4323385	4323390		0.345835
NC_000913	4323390	4323395		0.347832
NC_000913	4323395	4323400		0.432912
NC_000913	4323400	4323405		0.375764
NC_000913	4323405	4323410		0.347708
NC_000913	4323410	4323415		0.350921
NC_000913	4323415	4323420		0.431575
NC_000913	4323420	4323425		0.262164
NC_000913	4323425	4323430		0.292739
NC_000913	4323430	4323435		0.286753
NC_000913	4323435	4323440		0.295281
NC_000913	4323440	4323445		0.361459
NC_000913	4323445	4323450		0.320436
NC_000913	4323450	4323455		0.345888
NC_000913	4323455	4323460		0.316680
NC_000913	4323460	4323465		0.525449
NC_000913	4323465	4323470		0.619910
NC_000913	4323470	4323475		0.683511
NC_000913	4323475	4323480		0.635500
NC_000913	4323480	4323485		0.501489
NC_000913	4323485	4323490		0.352530
NC_000913	4323490	4323495		0.268123
NC_000913	4323495	4323500		0.301875
NC_000913	4323500	4323505		0.315100
NC_000913	4323505	4323510		0.338950
NC_000913	4323510	4323515		0.372035
NC_000913	4323515	4323520		0.439602
NC_000913	4323520	4323525		0.470609
NC_000913	4323525	4323530		0.481940
NC_000913	4323530	4323535		0.384850
NC_000913	4323535	4323540		0.412186
NC_000913	4323540	4323545		0.416796
NC_000913	4323545	4323550		0.303786
NC_000913	4323550	4323555		0.285120
NC_000913	4323555	4323560		0.320175
NC_000913	4323560	4323565		0.278685
NC_000913	4323565	4323570		0.240901
NC_000913	4323570	4323575		0.219142
NC_000913	4323575	4323580		0.219539
NC_000913	4323580	4323585		0.170738
NC_000913	4323585	4323590		0.155984
NC_000913	4323590	4323595		0.119064
NC_000913	4323595	4323600		0.098213
NC_000913	4323600	4323605		0.115651
NC_000913	4323605	4323610		0.211648
NC_000913	4323610	4323615		0.302791
NC_000913	4323615	4323620		0.301772
NC_000913	4323620	4323625		0.271096
NC_000913	4323625	4323630		0.168512
NC_000913	4323630	4323635		0.180154
NC_000913	4323635	4323640		0.130302
NC_000913	4323640	4323645		0.154588
NC_000913	4323645	4323650		0.169436
NC_000913	4323650	4323655		0.152878
NC_000913	4323655	4323660		0.184891
NC_000913	4323660	4323665		0.166348
NC_000913	4323665	4323670		0.170523
NC_000913	4323670	4323675		0.160795
NC_000913	4323675	4323680		0.177323
NC_000913	4323680	4323685		0.184984
NC_000913	4323685	4323690		0.259002
NC_000913	4323690	4323695		0.284623
NC_000913	4323695	4323700		0.224947
NC_000913	4323700	4323705		0.224311
NC_000913	4323705	4323710		0.213637
NC_000913	4323710	4323715		0.265719
NC_000913	4323715	4323720		0.226656
NC_000913	4323720	4323725		0.210884
NC_000913	4323725	4323730		0.222016
NC_000913	4323730	4323735		0.280745
NC_000913	4323735	4323740		0.240361
NC_000913	4323740	4323745		0.241471
NC_000913	4323745	4323750		0.236453
NC_000913	4323750	4323755		0.352146
NC_000913	4323755	4323760		0.535701
NC_000913	4323760	4323765		0.564831
NC_000913	4323765	4323770		0.298642
NC_000913	4323770	4323775		0.186258
NC_000913	4323775	4323780		0.119094
NC_000913	4323780	4323785		0.101266
NC_000913	4323785	4323790		0.105563
NC_000913	4323790	4323795		0.114347
NC_000913	4323795	4323800		0.139178
NC_000913	4323800	4323805		0.192787
NC_000913	4323805	4323810		0.216829
NC_000913	4323810	4323815		0.224195
NC_000913	4323815	4323820		0.236196
NC_000913	4323820	4323825		0.218326
NC_000913	4323825	4323830		0.239650
NC_000913	4323830	4323835		0.188396
NC_000913	4323835	4323840		0.213147
NC_000913	4323840	4323845		0.193076
NC_000913	4323845	4323850		0.169157
NC_000913	4323850	4323855		0.125679
NC_000913	4323855	4323860		0.086377
NC_000913	4323860	4323865		0.065220
NC_000913	4323865	4323870		0.100200
NC_000913	4323870	4323875		0.123963
NC_000913	4323875	4323880		0.114758
NC_000913	4323880	4323885		0.131506
NC_000913	4323885	4323890		0.156954
NC_000913	4323890	4323895		0.214205
NC_000913	4323895	4323900		0.314531
NC_000913	4323900	4323905		0.360831
NC_000913	4323905	4323910		0.442391
NC_000913	4323910	4323915		0.527449
NC_000913	4323915	4323920		0.555408
NC_000913	4323920	4323925		0.572815
NC_000913	4323925	4323930		0.556557
NC_000913	4323930	4323935		0.652062
NC_000913	4323935	4323940		0.716330
NC_000913	4323940	4323945		0.702087
NC_000913	4323945	4323950		0.859900
NC_000913	4323950	4323955		0.959750
NC_000913	4323955	4323960		1.326747
NC_000913	4323960	4323965		1.752889
NC_000913	4323965	4323970		1.729833
NC_000913	4323970	4323975		1.842751
NC_000913	4323975	4323980		1.744616
NC_000913	4323980	4323985		1.519228
NC_000913	4323985	4323990		1.383794
NC_000913	4323990	4323995		1.210146
NC_000913	4323995	4324000		1.108814
NC_000913	4324000	4324005		1.015133
NC_000913	4324005	4324010		0.934976
NC_000913	4324010	4324015		0.767133
NC_000913	4324015	4324020		0.683914
NC_000913	4324020	4324025		0.713128
NC_000913	4324025	4324030		0.671630
NC_000913	4324030	4324035		0.664832
NC_000913	4324035	4324040		0.754421
NC_000913	4324040	4324045		0.786146
NC_000913	4324045	4324050		0.860101
NC_000913	4324050	4324055		0.894395
NC_000913	4324055	4324060		0.711082
NC_000913	4324060	4324065		0.763821
NC_000913	4324065	4324070		0.531025
NC_000913	4324070	4324075		0.545240
NC_000913	4324075	4324080		0.664056
NC_000913	4324080	4324085		0.677468
NC_000913	4324085	4324090		0.631640
NC_000913	4324090	4324095		0.591145
NC_000913	4324095	4324100		0.721418
NC_000913	4324100	4324105		0.770807
NC_000913	4324105	4324110		0.841723
NC_000913	4324110	4324115		0.926527
NC_000913	4324115	4324120		0.921729
NC_000913	4324120	4324125		0.832921
NC_000913	4324125	4324130		0.784810
NC_000913	4324130	4324135		0.513147
NC_000913	4324135	4324140		0.530748
NC_000913	4324140	4324145		0.421210
NC_000913	4324145	4324150		0.452370
NC_000913	4324150	4324155		0.352011
NC_000913	4324155	4324160		0.294384
NC_000913	4324160	4324165		0.457183
NC_000913	4324165	4324170		0.472467
NC_000913	4324170	4324175		0.487810
NC_000913	4324175	4324180		0.472385
NC_000913	4324180	4324185		0.782424
NC_000913	4324185	4324190		1.082938
NC_000913	4324190	4324195		1.008205
NC_000913	4324195	4324200		1.328523
NC_000913	4324200	4324205		1.288788
NC_000913	4324205	4324210		1.303171
NC_000913	4324210	4324215		1.432371
NC_000913	4324215	4324220		2.334877
NC_000913	4324220	4324225		3.012203
NC_000913	4324225	4324230		4.362394
NC_000913	4324230	4324235		6.108091
NC_000913	4324235	4324240		7.046074
NC_000913	4324240	4324245		8.394804
NC_000913	4324245	4324250		7.326838
NC_000913	4324250	4324255		6.832636
NC_000913	4324255	4324260		5.894927
NC_000913	4324260	4324265		5.176601
NC_000913	4324265	4324270		4.097722
NC_000913	4324270	4324275		3.430131
NC_000913	4324275	4324280		2.956434
NC_000913	4324280	4324285		2.691937
NC_000913	4324285	4324290		2.639158
NC_000913	4324290	4324295		1.881776
NC_000913	4324295	4324300		1.686972
NC_000913	4324300	4324305		1.651249
NC_000913	4324305	4324310		1.621234
NC_000913	4324310	4324315		1.748005
NC_000913	4324315	4324320		1.306031
NC_000913	4324320	4324325		1.341977
NC_000913	4324325	4324330		1.331386
NC_000913	4324330	4324335		1.320971
NC_000913	4324335	4324340		1.355035
NC_000913	4324340	4324345		1.473840
NC_000913	4324345	4324350		1.488362
NC_000913	4324350	4324355		1.682161
NC_000913	4324355	4324360		1.042652
NC_000913	4324360	4324365		0.875614
NC_000913	4324365	4324370		0.643603
NC_000913	4324370	4324375		0.493678
NC_000913	4324375	4324380		0.435716
NC_000913	4324380	4324385		0.267079
NC_000913	4324385	4324390		0.261051
NC_000913	4324390	4324395		0.220556
NC_000913	4324395	4324400		0.246606
NC_000913	4324400	4324405		0.207433
NC_000913	4324405	4324410		0.220712
NC_000913	4324410	4324415		0.487526
NC_000913	4324415	4324420		0.766652
NC_000913	4324420	4324425		0.841811
NC_000913	4324425	4324430		1.004228
NC_000913	4324430	4324435		1.377395
NC_000913	4324435	4324440		1.436517
NC_000913	4324440	4324445		1.487966
NC_000913	4324445	4324450		1.336529
NC_000913	4324450	4324455		1.587024
NC_000913	4324455	4324460		1.518201
NC_000913	4324460	4324465		1.256637
NC_000913	4324465	4324470		1.176369
NC_000913	4324470	4324475		0.904179
NC_000913	4324475	4324480		0.804044
NC_000913	4324480	4324485		0.906286
NC_000913	4324485	4324490		0.901781
NC_000913	4324490	4324495		0.906086
NC_000913	4324495	4324500		0.922546
NC_000913	4324500	4324505		1.214732
NC_000913	4324505	4324510		1.076348
NC_000913	4324510	4324515		1.093265
NC_000913	4324515	4324520		1.057145
NC_000913	4324520	4324525		1.012115
NC_000913	4324525	4324530		0.803266
NC_000913	4324530	4324535		0.679370
NC_000913	4324535	4324540		0.505375
NC_000913	4324540	4324545		0.398766
NC_000913	4324545	4324550		0.431680
NC_000913	4324550	4324555		0.437405
NC_000913	4324555	4324560		0.353626
NC_000913	4324560	4324565		0.306064
NC_000913	4324565	4324570		0.350238
NC_000913	4324570	4324575		0.506218
NC_000913	4324575	4324580		0.626438
NC_000913	4324580	4324585		0.541379
NC_000913	4324585	4324590		0.520677
NC_000913	4324590	4324595		0.628736
NC_000913	4324595	4324600		0.466476
NC_000913	4324600	4324605		0.373297
NC_000913	4324605	4324610		0.369969
NC_000913	4324610	4324615		0.376062
NC_000913	4324615	4324620		0.419780
NC_000913	4324620	4324625		0.448659
NC_000913	4324625	4324630		0.510844
NC_000913	4324630	4324635		0.647969
NC_000913	4324635	4324640		0.557565
NC_000913	4324640	4324645		0.481973
NC_000913	4324645	4324650		0.579719
NC_000913	4324650	4324655		0.495911
NC_000913	4324655	4324660		0.426538
NC_000913	4324660	4324665		0.393152
NC_000913	4324665	4324670		0.591216
NC_000913	4324670	4324675		0.587752
NC_000913	4324675	4324680		0.457792
NC_000913	4324680	4324685		0.727809
NC_000913	4324685	4324690		0.713658
NC_000913	4324690	4324695		0.655686
NC_000913	4324695	4324700		0.580441
NC_000913	4324700	4324705		0.584907
NC_000913	4324705	4324710		0.649541
NC_000913	4324710	4324715		0.695908
NC_000913	4324715	4324720		0.643675
NC_000913	4324720	4324725		0.678491
NC_000913	4324725	4324730		0.697034
NC_000913	4324730	4324735		0.820792
NC_000913	4324735	4324740		0.764761
NC_000913	4324740	4324745		0.729183
NC_000913	4324745	4324750		0.785986
NC_000913	4324750	4324755		0.761089
NC_000913	4324755	4324760		0.833868
NC_000913	4324760	4324765		0.811177
NC_000913	4324765	4324770		0.828243
NC_000913	4324770	4324775		0.746599
NC_000913	4324775	4324780		0.822463
NC_000913	4324780	4324785		1.098790
NC_000913	4324785	4324790		1.152714
NC_000913	4324790	4324795		1.115523
NC_000913	4324795	4324800		1.197789
NC_000913	4324800	4324805		0.945289
NC_000913	4324805	4324810		0.812064
NC_000913	4324810	4324815		0.785128
NC_000913	4324815	4324820		0.791747
NC_000913	4324820	4324825		0.774361
NC_000913	4324825	4324830		0.758394
NC_000913	4324830	4324835		0.777337
NC_000913	4324835	4324840		0.730667
NC_000913	4324840	4324845		0.705403
NC_000913	4324845	4324850		0.487485
NC_000913	4324850	4324855		0.573079
NC_000913	4324855	4324860		0.310427
NC_000913	4324860	4324865		0.281910
NC_000913	4324865	4324870		0.260810
NC_000913	4324870	4324875		0.199720
NC_000913	4324875	4324880		0.245568
NC_000913	4324880	4324885		0.185126
NC_000913	4324885	4324890		0.194503
NC_000913	4324890	4324895		0.344603
NC_000913	4324895	4324900		0.043856
NC_000913	4324900	4324905		0.028583
NC_000913	4324905	4324910		0.026591
NC_000913	4324910	4324915		0.045550
NC_000913	4324915	4324920		0.052780
NC_000913	4324920	4324925		0.076083
NC_000913	4324925	4324930		0.604358
NC_000913	4324930	4324935		0.175591
NC_000913	4324935	4324940		0.179934
NC_000913	4324940	4324945		0.161457
NC_000913	4324945	4324950		0.138809
NC_000913	4324950	4324955		0.135821
NC_000913	4324955	4324960		0.193767
NC_000913	4324960	4324965		0.222519
NC_000913	4324965	4324970		0.227417
NC_000913	4324970	4324975		0.224906
NC_000913	4324975	4324980		0.212258
NC_000913	4324980	4324985		0.290991
NC_000913	4324985	4324990		0.221297
NC_000913	4324990	4324995		0.248792
NC_000913	4324995	4325000		0.233936
NC_000913	4325000	4325005		0.295151
NC_000913	4325005	4325010		0.273819
NC_000913	4325010	4325015		0.295434
NC_000913	4325015	4325020		0.277943
NC_000913	4325020	4325025		0.237028
NC_000913	4325025	4325030		0.239340
NC_000913	4325030	4325035		0.323201
NC_000913	4325035	4325040		0.338868
NC_000913	4325040	4325045		0.265012
NC_000913	4325045	4325050		0.198787
NC_000913	4325050	4325055		0.173416
NC_000913	4325055	4325060		0.187497
NC_000913	4325060	4325065		0.227865
NC_000913	4325065	4325070		0.217269
NC_000913	4325070	4325075		0.174735
NC_000913	4325075	4325080		0.178127
NC_000913	4325080	4325085		0.303356
NC_000913	4325085	4325090		0.373760
NC_000913	4325090	4325095		0.250632
NC_000913	4325095	4325100		0.188973
NC_000913	4325100	4325105		0.162935
NC_000913	4325105	4325110		0.147106
NC_000913	4325110	4325115		0.132724
NC_000913	4325115	4325120		0.111165
NC_000913	4325120	4325125		0.156974
NC_000913	4325125	4325130		0.096962
NC_000913	4325130	4325135		0.087210
NC_000913	4325135	4325140		0.101588
NC_000913	4325140	4325145		0.117596
NC_000913	4325145	4325150		0.149485
NC_000913	4325150	4325155		0.219586
NC_000913	4325155	4325160		0.326578
NC_000913	4325160	4325165		0.476312
NC_000913	4325165	4325170		0.551780
NC_000913	4325170	4325175		0.447962
NC_000913	4325175	4325180		0.437971
NC_000913	4325180	4325185		0.408574
NC_000913	4325185	4325190		0.387234
NC_000913	4325190	4325195		0.366276
NC_000913	4325195	4325200		0.337705
NC_000913	4325200	4325205		0.386297
NC_000913	4325205	4325210		0.546063
NC_000913	4325210	4325215		0.599691
NC_000913	4325215	4325220		0.888400
NC_000913	4325220	4325225		0.770696
NC_000913	4325225	4325230		1.959646
NC_000913	4325230	4325235		1.754132
NC_000913	4325235	4325240		1.481746
NC_000913	4325240	4325245		1.583286
NC_000913	4325245	4325250		1.621286
NC_000913	4325250	4325255		1.218628
NC_000913	4325255	4325260		0.527496
NC_000913	4325260	4325265		0.233843
NC_000913	4325265	4325270		0.066075
NC_000913	4325270	4325275		0.022127
NC_000913	4325275	4325280		0.013844
NC_000913	4325280	4325285		0.011686
NC_000913	4325285	4325290		0.010363
NC_000913	4325290	4325295		0.010116
NC_000913	4325295	4325300		0.014573
NC_000913	4325300	4325305		0.063609
NC_000913	4325305	4325310		0.089751
NC_000913	4325310	4325315		0.136075
NC_000913	4325315	4325320		0.251227
NC_000913	4325320	4325325		0.503340
NC_000913	4325325	4325330		0.690241
NC_000913	4325330	4325335		0.244392
NC_000913	4325335	4325340		0.105357
NC_000913	4325340	4325345		0.100783
NC_000913	4325345	4325350		0.071544
NC_000913	4325350	4325355		0.071127
NC_000913	4325355	4325360		0.100397
NC_000913	4325360	4325365		0.103948
NC_000913	4325365	4325370		0.031202
NC_000913	4325370	4325375		0.048470
NC_000913	4325375	4325380		0.057180
NC_000913	4325380	4325385		0.066307
NC_000913	4325385	4325390		0.069806
NC_000913	4325390	4325395		0.073846
NC_000913	4325395	4325400		0.070492
NC_000913	4325400	4325405		0.092446
NC_000913	4325405	4325410		0.074654
NC_000913	4325410	4325415		0.075092
NC_000913	4325415	4325420		0.064367
NC_000913	4325420	4325425		0.057801
NC_000913	4325425	4325430		0.082319
NC_000913	4325430	4325435		0.069407
NC_000913	4325435	4325440		0.091857
NC_000913	4325440	4325445		0.105167
NC_000913	4325445	4325450		0.102489
NC_000913	4325450	4325455		0.132550
NC_000913	4325455	4325460		0.174947
NC_000913	4325460	4325465		0.179491
NC_000913	4325465	4325470		0.545591
NC_000913	4325470	4325475		0.268338
NC_000913	4325475	4325480		0.272010
NC_000913	4325480	4325485		0.277237
NC_000913	4325485	4325490		0.254278
NC_000913	4325490	4325495		0.271035
NC_000913	4325495	4325500		0.219925
NC_000913	4325500	4325505		0.187214
NC_000913	4325505	4325510		0.253515
NC_000913	4325510	4325515		0.234603
NC_000913	4325515	4325520		0.351831
NC_000913	4325520	4325525		0.403064
NC_000913	4325525	4325530		0.374252
NC_000913	4325530	4325535		0.254578
NC_000913	4325535	4325540		0.181439
NC_000913	4325540	4325545		0.200472
NC_000913	4325545	4325550		0.159265
NC_000913	4325550	4325555		0.087648
NC_000913	4325555	4325560		0.073331
NC_000913	4325560	4325565		0.077280
NC_000913	4325565	4325570		0.106116
NC_000913	4325570	4325575		0.134455
NC_000913	4325575	4325580		0.163516
NC_000913	4325580	4325585		0.223878
NC_000913	4325585	4325590		0.216585
NC_000913	4325590	4325595		0.250665
NC_000913	4325595	4325600		0.246891
NC_000913	4325600	4325605		0.182689
NC_000913	4325605	4325610		0.160236
NC_000913	4325610	4325615		0.168452
NC_000913	4325615	4325620		0.188077
NC_000913	4325620	4325625		0.145276
NC_000913	4325625	4325630		0.160613
NC_000913	4325630	4325635		0.205473
NC_000913	4325635	4325640		0.255817
NC_000913	4325640	4325645		0.226103
NC_000913	4325645	4325650		0.162231
NC_000913	4325650	4325655		0.088291
NC_000913	4325655	4325660		0.079611
NC_000913	4325660	4325665		0.065248
NC_000913	4325665	4325670		0.066820
NC_000913	4325670	4325675		0.069721
NC_000913	4325675	4325680		0.077295
NC_000913	4325680	4325685		0.074350
NC_000913	4325685	4325690		0.138960
NC_000913	4325690	4325695		0.087621
NC_000913	4325695	4325700		0.101934
NC_000913	4325700	4325705		0.141471
NC_000913	4325705	4325710		0.142345
NC_000913	4325710	4325715		0.120492
NC_000913	4325715	4325720		0.142972
NC_000913	4325720	4325725		0.169493
NC_000913	4325725	4325730		0.184077
NC_000913	4325730	4325735		0.206331
NC_000913	4325735	4325740		0.153371
NC_000913	4325740	4325745		0.160198
NC_000913	4325745	4325750		0.183692
NC_000913	4325750	4325755		0.108807
NC_000913	4325755	4325760		0.084942
NC_000913	4325760	4325765		0.116800
NC_000913	4325765	4325770		0.128800
NC_000913	4325770	4325775		0.072450
NC_000913	4325775	4325780		0.075412
NC_000913	4325780	4325785		0.070285
NC_000913	4325785	4325790		0.063575
NC_000913	4325790	4325795		0.091887
NC_000913	4325795	4325800		0.242816
NC_000913	4325800	4325805		0.226133
NC_000913	4325805	4325810		0.282820
NC_000913	4325810	4325815		0.411941
NC_000913	4325815	4325820		0.430763
NC_000913	4325820	4325825		0.435899
NC_000913	4325825	4325830		0.484851
NC_000913	4325830	4325835		0.637158
NC_000913	4325835	4325840		0.597275
NC_000913	4325840	4325845		0.680449
NC_000913	4325845	4325850		0.698835
NC_000913	4325850	4325855		0.624959
NC_000913	4325855	4325860		0.557914
NC_000913	4325860	4325865		0.610071
NC_000913	4325865	4325870		0.968777
NC_000913	4325870	4325875		0.786853
NC_000913	4325875	4325880		0.215143
NC_000913	4325880	4325885		0.057510
NC_000913	4325885	4325890		0.058079
NC_000913	4325890	4325895		0.073925
NC_000913	4325895	4325900		0.070018
NC_000913	4325900	4325905		0.148581
NC_000913	4325905	4325910		0.680872
NC_000913	4325910	4325915		0.547368
NC_000913	4325915	4325920		0.239545
NC_000913	4325920	4325925		0.168234
NC_000913	4325925	4325930		0.163288
NC_000913	4325930	4325935		0.113491
NC_000913	4325935	4325940		0.091800
NC_000913	4325940	4325945		0.095050
NC_000913	4325945	4325950		0.090178
NC_000913	4325950	4325955		0.085852
NC_000913	4325955	4325960		0.104821
NC_000913	4325960	4325965		0.179396
NC_000913	4325965	4325970		0.600790
NC_000913	4325970	4325975		0.725842
NC_000913	4325975	4325980		1.896504
NC_000913	4325980	4325985		1.916645
NC_000913	4325985	4325990		2.748270
NC_000913	4325990	4325995		2.770885
NC_000913	4325995	4326000		2.626322
NC_000913	4326000	4326005		1.212992
NC_000913	4326005	4326010		0.998979
NC_000913	4326010	4326015		0.141091
NC_000913	4326015	4326020		0.240542
NC_000913	4326020	4326025		0.539638
NC_000913	4326025	4326030		0.680174
NC_000913	4326030	4326035		0.862588
NC_000913	4326035	4326040		1.695177
NC_000913	4326040	4326045		1.757722
NC_000913	4326045	4326050		1.187603
NC_000913	4326050	4326055		1.003203
NC_000913	4326055	4326060		0.911578
NC_000913	4326060	4326065		0.970722
NC_000913	4326065	4326070		0.902999
NC_000913	4326070	4326075		0.579089
NC_000913	4326075	4326080		0.617034
NC_000913	4326080	4326085		0.573709
NC_000913	4326085	4326090		0.533180
NC_000913	4326090	4326095		0.544184
NC_000913	4326095	4326100		0.490331
NC_000913	4326100	4326105		0.382851
NC_000913	4326105	4326110		0.347438
NC_000913	4326110	4326115		0.189575
NC_000913	4326115	4326120		0.271078
NC_000913	4326120	4326125		0.328892
NC_000913	4326125	4326130		0.393880
NC_000913	4326130	4326135		0.423649
NC_000913	4326135	4326140		0.238798
NC_000913	4326140	4326145		0.238608
NC_000913	4326145	4326150		0.242589
NC_000913	4326150	4326155		0.289066
NC_000913	4326155	4326160		0.358745
NC_000913	4326160	4326165		0.355150
NC_000913	4326165	4326170		0.619579
NC_000913	4326170	4326175		0.742110
NC_000913	4326175	4326180		0.381505
NC_000913	4326180	4326185		0.321206
NC_000913	4326185	4326190		0.346510
NC_000913	4326190	4326195		0.272206
NC_000913	4326195	4326200		0.176272
NC_000913	4326200	4326205		0.073776
NC_000913	4326205	4326210		0.079284
NC_000913	4326210	4326215		0.010844
NC_000913	4326215	4326220		0.003726
NC_000913	4326220	4326225		0.004405
NC_000913	4326225	4326230		0.003567
NC_000913	4326230	4326235		0.003821
NC_000913	4326235	4326240		0.004058
NC_000913	4326240	4326245		0.004068
NC_000913	4326245	4326250		0.001802
NC_000913	4326250	4326255		0.003557
NC_000913	4326255	4326260		0.004848
NC_000913	4326260	4326265		0.004970
NC_000913	4326265	4326270		0.002867
NC_000913	4326270	4326275		0.016723
NC_000913	4326275	4326280		0.149352
NC_000913	4326280	4326285		0.471501
NC_000913	4326285	4326290		0.306119
NC_000913	4326290	4326295		0.276056
NC_000913	4326295	4326300		0.334548
NC_000913	4326300	4326305		0.444208
NC_000913	4326305	4326310		0.537808
NC_000913	4326310	4326315		0.514831
NC_000913	4326315	4326320		0.603843
NC_000913	4326320	4326325		0.579052
NC_000913	4326325	4326330		0.484716
NC_000913	4326330	4326335		0.520102
NC_000913	4326335	4326340		0.482355
NC_000913	4326340	4326345		0.297679
NC_000913	4326345	4326350		0.257155
NC_000913	4326350	4326355		0.229532
NC_000913	4326355	4326360		0.187256
NC_000913	4326360	4326365		0.158978
NC_000913	4326365	4326370		0.176957
NC_000913	4326370	4326375		0.206428
NC_000913	4326375	4326380		0.383715
NC_000913	4326380	4326385		0.349480
NC_000913	4326385	4326390		0.331648
NC_000913	4326390	4326395		0.514593
NC_000913	4326395	4326400		0.274239
NC_000913	4326400	4326405		0.452338
NC_000913	4326405	4326410		0.614866
NC_000913	4326410	4326415		0.294514
NC_000913	4326415	4326420		0.250248
NC_000913	4326420	4326425		0.139485
NC_000913	4326425	4326430		0.120389
NC_000913	4326430	4326435		0.109790
NC_000913	4326435	4326440		0.090238
NC_000913	4326440	4326445		0.132604
NC_000913	4326445	4326450		0.138100
NC_000913	4326450	4326455		0.155917
NC_000913	4326455	4326460		0.083780
NC_000913	4326460	4326465		0.072836
NC_000913	4326465	4326470		0.066755
NC_000913	4326470	4326475		0.018730
NC_000913	4326475	4326480		0.016062
NC_000913	4326480	4326485		0.021784
NC_000913	4326485	4326490		0.020682
NC_000913	4326490	4326495		0.012324
NC_000913	4326495	4326500		0.011827
NC_000913	4326500	4326505		0.015240
NC_000913	4326505	4326510		0.017541
NC_000913	4326510	4326515		0.020822
NC_000913	4326515	4326520		0.021342
NC_000913	4326520	4326525		0.049476
NC_000913	4326525	4326530		0.162530
NC_000913	4326530	4326535		0.198741
NC_000913	4326535	4326540		0.164353
NC_000913	4326540	4326545		0.155901
NC_000913	4326545	4326550		0.248357
NC_000913	4326550	4326555		0.209604
NC_000913	4326555	4326560		0.110134
NC_000913	4326560	4326565		0.100057
NC_000913	4326565	4326570		0.094283
NC_000913	4326570	4326575		0.110648
NC_000913	4326575	4326580		0.118160
NC_000913	4326580	4326585		0.119184
NC_000913	4326585	4326590		0.203717
NC_000913	4326590	4326595		0.315223
NC_000913	4326595	4326600		0.284436
NC_000913	4326600	4326605		0.404466
NC_000913	4326605	4326610		0.452375
NC_000913	4326610	4326615		0.374050
NC_000913	4326615	4326620		0.284892
NC_000913	4326620	4326625		0.235387
NC_000913	4326625	4326630		0.193612
NC_000913	4326630	4326635		0.242304
NC_000913	4326635	4326640		0.193729
NC_000913	4326640	4326645		0.228312
NC_000913	4326645	4326650		0.221523
NC_000913	4326650	4326655		0.307280
NC_000913	4326655	4326660		0.270189
NC_000913	4326660	4326665		0.361587
NC_000913	4326665	4326670		0.412065
NC_000913	4326670	4326675		0.561205
NC_000913	4326675	4326680		0.721916
NC_000913	4326680	4326685		0.579173
NC_000913	4326685	4326690		0.584765
NC_000913	4326690	4326695		0.589415
NC_000913	4326695	4326700		0.583643
NC_000913	4326700	4326705		0.558552
NC_000913	4326705	4326710		0.562528
NC_000913	4326710	4326715		0.389004
NC_000913	4326715	4326720		0.312066
NC_000913	4326720	4326725		0.237829
NC_000913	4326725	4326730		0.142664
NC_000913	4326730	4326735		0.091321
NC_000913	4326735	4326740		0.063770
NC_000913	4326740	4326745		0.026680
NC_000913	4326745	4326750		0.027967
NC_000913	4326750	4326755		0.013477
NC_000913	4326755	4326760		0.009231
NC_000913	4326760	4326765		0.007611
NC_000913	4326765	4326770		0.008488
NC_000913	4326770	4326775		0.007886
NC_000913	4326775	4326780		0.005523
NC_000913	4326780	4326785		0.005362
NC_000913	4326785	4326790		0.003929
NC_000913	4326790	4326795		0.003440
NC_000913	4326795	4326800		0.003495
NC_000913	4326800	4326805		0.002753
NC_000913	4326805	4326810		0.003055
NC_000913	4326810	4326815		0.009448
NC_000913	4326815	4326820		0.010177
NC_000913	4326820	4326825		0.013086
NC_000913	4326825	4326830		0.015826
NC_000913	4326830	4326835		0.017144
NC_000913	4326835	4326840		0.013368
NC_000913	4326840	4326845		0.013441
NC_000913	4326845	4326850		0.015007
NC_000913	4326850	4326855		0.007456
NC_000913	4326855	4326860		0.006508
NC_000913	4326860	4326865		0.000557
NC_000913	4326865	4326870		0.000697
NC_000913	4326870	4326875		0.001688
NC_000913	4326875	4326880		0.005646
NC_000913	4326880	4326885		0.007136
NC_000913	4326885	4326890		0.011110
NC_000913	4326890	4326895		0.023372
NC_000913	4326895	4326900		0.029408
NC_000913	4326900	4326905		0.026621
NC_000913	4326905	4326910		0.024263
NC_000913	4326910	4326915		0.035237
NC_000913	4326915	4326920		0.028732
NC_000913	4326920	4326925		0.030902
NC_000913	4326925	4326930		0.027747
NC_000913	4326930	4326935		0.013936
NC_000913	4326935	4326940		0.010995
NC_000913	4326940	4326945		0.011937
NC_000913	4326945	4326950		0.015805
NC_000913	4326950	4326955		0.006733
NC_000913	4326955	4326960		0.003821
NC_000913	4326960	4326965		0.000207
NC_000913	4326965	4326970		0.000116
NC_000913	4326970	4326975		0.000092
NC_000913	4326975	4326980		0.000340
NC_000913	4326980	4326985		0.000182
NC_000913	4326985	4326990		0.000376
NC_000913	4326990	4326995		0.000552
NC_000913	4326995	4327000		0.008666
NC_000913	4327000	4327005		0.012700
NC_000913	4327005	4327010		0.012199
NC_000913	4327010	4327015		0.026800
NC_000913	4327015	4327020		0.223495
NC_000913	4327020	4327025		0.132465
NC_000913	4327025	4327030		0.116275
NC_000913	4327030	4327035		0.319299
NC_000913	4327035	4327040		0.479460
NC_000913	4327040	4327045		0.507676
NC_000913	4327045	4327050		0.587521
NC_000913	4327050	4327055		0.572190
NC_000913	4327055	4327060		0.453771
NC_000913	4327060	4327065		0.647156
NC_000913	4327065	4327070		0.886418
NC_000913	4327070	4327075		0.824057
NC_000913	4327075	4327080		0.946072
NC_000913	4327080	4327085		1.254341
NC_000913	4327085	4327090		1.339803
NC_000913	4327090	4327095		1.283846
NC_000913	4327095	4327100		1.144521
NC_000913	4327100	4327105		1.156707
NC_000913	4327105	4327110		1.263924
NC_000913	4327110	4327115		1.425520
NC_000913	4327115	4327120		1.461763
NC_000913	4327120	4327125		1.723346
NC_000913	4327125	4327130		1.898406
NC_000913	4327130	4327135		1.934654
NC_000913	4327135	4327140		2.039529
NC_000913	4327140	4327145		1.882840
NC_000913	4327145	4327150		1.807408
NC_000913	4327150	4327155		2.055978
NC_000913	4327155	4327160		1.529028
NC_000913	4327160	4327165		1.251463
NC_000913	4327165	4327170		1.085830
NC_000913	4327170	4327175		1.019366
NC_000913	4327175	4327180		0.942267
NC_000913	4327180	4327185		0.850106
NC_000913	4327185	4327190		0.706657
NC_000913	4327190	4327195		0.695370
NC_000913	4327195	4327200		0.737372
NC_000913	4327200	4327205		0.834752
NC_000913	4327205	4327210		0.829513
NC_000913	4327210	4327215		0.847503
NC_000913	4327215	4327220		0.971616
NC_000913	4327220	4327225		0.953650
NC_000913	4327225	4327230		0.927498
NC_000913	4327230	4327235		0.938711
NC_000913	4327235	4327240		0.938422
NC_000913	4327240	4327245		0.815524
NC_000913	4327245	4327250		0.833091
NC_000913	4327250	4327255		0.799821
NC_000913	4327255	4327260		0.832245
NC_000913	4327260	4327265		0.843910
NC_000913	4327265	4327270		0.995943
NC_000913	4327270	4327275		0.980017
NC_000913	4327275	4327280		1.293122
NC_000913	4327280	4327285		1.185882
NC_000913	4327285	4327290		1.695915
NC_000913	4327290	4327295		1.737581
NC_000913	4327295	4327300		1.665265
NC_000913	4327300	4327305		1.515819
NC_000913	4327305	4327310		1.378129
NC_000913	4327310	4327315		1.135704
NC_000913	4327315	4327320		0.600661
NC_000913	4327320	4327325		0.571115
NC_000913	4327325	4327330		0.613186
NC_000913	4327330	4327335		0.611182
NC_000913	4327335	4327340		0.633296
NC_000913	4327340	4327345		0.579713
NC_000913	4327345	4327350		0.619378
NC_000913	4327350	4327355		0.636677
NC_000913	4327355	4327360		0.908174
NC_000913	4327360	4327365		0.931025
NC_000913	4327365	4327370		1.056583
NC_000913	4327370	4327375		1.507677
NC_000913	4327375	4327380		1.657389
NC_000913	4327380	4327385		2.131653
NC_000913	4327385	4327390		2.077476
NC_000913	4327390	4327395		2.169953
NC_000913	4327395	4327400		2.560294
NC_000913	4327400	4327405		2.133708
NC_000913	4327405	4327410		1.893191
NC_000913	4327410	4327415		1.853719
NC_000913	4327415	4327420		1.763577
NC_000913	4327420	4327425		1.002373
NC_000913	4327425	4327430		0.673956
NC_000913	4327430	4327435		0.395138
NC_000913	4327435	4327440		0.148815
NC_000913	4327440	4327445		0.199916
NC_000913	4327445	4327450		0.207865
NC_000913	4327450	4327455		0.204051
NC_000913	4327455	4327460		0.217428
NC_000913	4327460	4327465		1.259391
NC_000913	4327465	4327470		0.859714
NC_000913	4327470	4327475		0.649019
NC_000913	4327475	4327480		0.708735
NC_000913	4327480	4327485		0.529199
NC_000913	4327485	4327490		0.440710
NC_000913	4327490	4327495		0.393624
NC_000913	4327495	4327500		0.401335
NC_000913	4327500	4327505		0.400039
NC_000913	4327505	4327510		0.317190
NC_000913	4327510	4327515		0.310456
NC_000913	4327515	4327520		0.477003
NC_000913	4327520	4327525		0.561905
NC_000913	4327525	4327530		1.125984
NC_000913	4327530	4327535		0.854903
NC_000913	4327535	4327540		1.172143
NC_000913	4327540	4327545		1.296463
NC_000913	4327545	4327550		1.330214
NC_000913	4327550	4327555		1.567720
NC_000913	4327555	4327560		1.542346
NC_000913	4327560	4327565		1.548249
NC_000913	4327565	4327570		1.649181
NC_000913	4327570	4327575		1.539076
NC_000913	4327575	4327580		1.481577
NC_000913	4327580	4327585		1.203682
NC_000913	4327585	4327590		0.864591
NC_000913	4327590	4327595		0.602178
NC_000913	4327595	4327600		0.573178
NC_000913	4327600	4327605		0.498800
NC_000913	4327605	4327610		0.228317
NC_000913	4327610	4327615		0.197171
NC_000913	4327615	4327620		0.104092
NC_000913	4327620	4327625		0.103247
NC_000913	4327625	4327630		0.078677
NC_000913	4327630	4327635		0.156408
NC_000913	4327635	4327640		0.140204
NC_000913	4327640	4327645		0.161449
NC_000913	4327645	4327650		0.217982
NC_000913	4327650	4327655		0.213409
NC_000913	4327655	4327660		0.265563
NC_000913	4327660	4327665		0.288548
NC_000913	4327665	4327670		0.313570
NC_000913	4327670	4327675		0.306492
NC_000913	4327675	4327680		0.297435
NC_000913	4327680	4327685		0.399110
NC_000913	4327685	4327690		0.314859
NC_000913	4327690	4327695		0.308812
NC_000913	4327695	4327700		0.389316
NC_000913	4327700	4327705		0.275883
NC_000913	4327705	4327710		0.222495
NC_000913	4327710	4327715		0.175470
NC_000913	4327715	4327720		0.150287
NC_000913	4327720	4327725		0.172316
NC_000913	4327725	4327730		0.165035
NC_000913	4327730	4327735		0.165505
NC_000913	4327735	4327740		0.205907
NC_000913	4327740	4327745		0.224063
NC_000913	4327745	4327750		0.289043
NC_000913	4327750	4327755		0.379926
NC_000913	4327755	4327760		0.417820
NC_000913	4327760	4327765		0.508178
NC_000913	4327765	4327770		0.661973
NC_000913	4327770	4327775		0.689757
NC_000913	4327775	4327780		0.609189
NC_000913	4327780	4327785		0.099273
NC_000913	4327785	4327790		0.071625
NC_000913	4327790	4327795		0.037186
NC_000913	4327795	4327800		0.032961
NC_000913	4327800	4327805		0.034318
NC_000913	4327805	4327810		0.032854
NC_000913	4327810	4327815		0.022219
NC_000913	4327815	4327820		0.017911
NC_000913	4327820	4327825		0.026800
NC_000913	4327825	4327830		0.034741
NC_000913	4327830	4327835		0.069877
NC_000913	4327835	4327840		0.054137
NC_000913	4327840	4327845		0.099787
NC_000913	4327845	4327850		0.072577
NC_000913	4327850	4327855		0.079566
NC_000913	4327855	4327860		0.103836
NC_000913	4327860	4327865		0.123058
NC_000913	4327865	4327870		0.157759
NC_000913	4327870	4327875		0.188798
NC_000913	4327875	4327880		0.249920
NC_000913	4327880	4327885		0.199429
NC_000913	4327885	4327890		0.215614
NC_000913	4327890	4327895		0.118163
NC_000913	4327895	4327900		0.132699
NC_000913	4327900	4327905		0.124691
NC_000913	4327905	4327910		0.113110
NC_000913	4327910	4327915		0.095966
NC_000913	4327915	4327920		0.100662
NC_000913	4327920	4327925		0.115461
NC_000913	4327925	4327930		0.116363
NC_000913	4327930	4327935		0.121497
NC_000913	4327935	4327940		0.147359
NC_000913	4327940	4327945		0.365102
NC_000913	4327945	4327950		0.391468
NC_000913	4327950	4327955		0.496270
NC_000913	4327955	4327960		0.579584
NC_000913	4327960	4327965		0.287686
NC_000913	4327965	4327970		0.216822
NC_000913	4327970	4327975		0.156358
NC_000913	4327975	4327980		0.152923
NC_000913	4327980	4327985		0.151006
NC_000913	4327985	4327990		0.150635
NC_000913	4327990	4327995		0.146155
NC_000913	4327995	4328000		0.187350
NC_000913	4328000	4328005		0.407030
NC_000913	4328005	4328010		0.508570
NC_000913	4328010	4328015		0.614614
NC_000913	4328015	4328020		0.819834
NC_000913	4328020	4328025		0.765423
NC_000913	4328025	4328030		1.255555
NC_000913	4328030	4328035		0.665542
NC_000913	4328035	4328040		0.580391
NC_000913	4328040	4328045		0.590415
NC_000913	4328045	4328050		0.456588
NC_000913	4328050	4328055		0.419620
NC_000913	4328055	4328060		0.337773
NC_000913	4328060	4328065		0.317265
NC_000913	4328065	4328070		0.275990
NC_000913	4328070	4328075		0.300929
NC_000913	4328075	4328080		0.453666
NC_000913	4328080	4328085		0.484394
NC_000913	4328085	4328090		0.438250
NC_000913	4328090	4328095		0.440500
NC_000913	4328095	4328100		0.471623
NC_000913	4328100	4328105		0.331859
NC_000913	4328105	4328110		0.319889
NC_000913	4328110	4328115		0.331351
NC_000913	4328115	4328120		0.300188
NC_000913	4328120	4328125		0.310430
NC_000913	4328125	4328130		0.239013
NC_000913	4328130	4328135		0.240709
NC_000913	4328135	4328140		0.181631
NC_000913	4328140	4328145		0.227296
NC_000913	4328145	4328150		0.219899
NC_000913	4328150	4328155		0.217054
NC_000913	4328155	4328160		0.241925
NC_000913	4328160	4328165		0.193883
NC_000913	4328165	4328170		0.219663
NC_000913	4328170	4328175		0.266557
NC_000913	4328175	4328180		0.324717
NC_000913	4328180	4328185		0.249769
NC_000913	4328185	4328190		0.272379
NC_000913	4328190	4328195		0.223968
NC_000913	4328195	4328200		0.262288
NC_000913	4328200	4328205		0.308668
NC_000913	4328205	4328210		0.369772
NC_000913	4328210	4328215		0.431649
NC_000913	4328215	4328220		0.532821
NC_000913	4328220	4328225		0.526890
NC_000913	4328225	4328230		0.688051
NC_000913	4328230	4328235		0.696191
NC_000913	4328235	4328240		0.530132
NC_000913	4328240	4328245		0.455469
NC_000913	4328245	4328250		0.400758
NC_000913	4328250	4328255		0.369885
NC_000913	4328255	4328260		0.361809
NC_000913	4328260	4328265		0.324103
NC_000913	4328265	4328270		0.370128
NC_000913	4328270	4328275		0.348648
NC_000913	4328275	4328280		0.353621
NC_000913	4328280	4328285		0.343427
NC_000913	4328285	4328290		0.490815
NC_000913	4328290	4328295		1.368815
NC_000913	4328295	4328300		1.388929
NC_000913	4328300	4328305		1.261036
NC_000913	4328305	4328310		1.154063
NC_000913	4328310	4328315		1.096671
NC_000913	4328315	4328320		1.080140
NC_000913	4328320	4328325		1.114270
NC_000913	4328325	4328330		0.998587
NC_000913	4328330	4328335		0.974235
NC_000913	4328335	4328340		0.998963
NC_000913	4328340	4328345		1.002920
NC_000913	4328345	4328350		0.859850
NC_000913	4328350	4328355		0.967849
NC_000913	4328355	4328360		0.961206
NC_000913	4328360	4328365		0.873921
NC_000913	4328365	4328370		1.020557
NC_000913	4328370	4328375		1.173922
NC_000913	4328375	4328380		1.230851
NC_000913	4328380	4328385		1.468337
NC_000913	4328385	4328390		2.121020
NC_000913	4328390	4328395		2.506813
NC_000913	4328395	4328400		2.955990
NC_000913	4328400	4328405		3.283754
NC_000913	4328405	4328410		4.198655
NC_000913	4328410	4328415		3.993530
NC_000913	4328415	4328420		4.126595
NC_000913	4328420	4328425		3.472194
NC_000913	4328425	4328430		3.320824
NC_000913	4328430	4328435		3.122483
NC_000913	4328435	4328440		2.805249
NC_000913	4328440	4328445		1.928454
NC_000913	4328445	4328450		1.725034
NC_000913	4328450	4328455		1.600927
NC_000913	4328455	4328460		1.536709
NC_000913	4328460	4328465		1.460785
NC_000913	4328465	4328470		0.811241
NC_000913	4328470	4328475		0.753443
NC_000913	4328475	4328480		0.647596
NC_000913	4328480	4328485		0.414265
NC_000913	4328485	4328490		0.276343
NC_000913	4328490	4328495		0.163541
NC_000913	4328495	4328500		0.080042
NC_000913	4328500	4328505		0.113154
NC_000913	4328505	4328510		0.101681
NC_000913	4328510	4328515		0.035376
NC_000913	4328515	4328520		0.040092
NC_000913	4328520	4328525		0.038486
NC_000913	4328525	4328530		0.038905
NC_000913	4328530	4328535		0.002962
NC_000913	4328535	4328540		0.001613
NC_000913	4328540	4328545		0.002152
NC_000913	4328545	4328550		0.002172
NC_000913	4328550	4328555		0.001975
NC_000913	4328555	4328560		0.002872
NC_000913	4328560	4328565		0.015183
NC_000913	4328565	4328570		0.022430
NC_000913	4328570	4328575		0.061265
NC_000913	4328575	4328580		0.043352
NC_000913	4328580	4328585		0.049183
NC_000913	4328585	4328590		0.043974
NC_000913	4328590	4328595		0.035953
NC_000913	4328595	4328600		0.052921
NC_000913	4328600	4328605		0.064556
NC_000913	4328605	4328610		0.090975
NC_000913	4328610	4328615		0.159807
NC_000913	4328615	4328620		0.207398
NC_000913	4328620	4328625		0.316799
NC_000913	4328625	4328630		0.314438
NC_000913	4328630	4328635		0.262711
NC_000913	4328635	4328640		0.279717
NC_000913	4328640	4328645		0.286514
NC_000913	4328645	4328650		0.292956
NC_000913	4328650	4328655		0.227062
NC_000913	4328655	4328660		0.338835
NC_000913	4328660	4328665		0.471553
NC_000913	4328665	4328670		0.380071
NC_000913	4328670	4328675		0.467111
NC_000913	4328675	4328680		0.722700
NC_000913	4328680	4328685		0.800172
NC_000913	4328685	4328690		0.858820
NC_000913	4328690	4328695		0.786137
NC_000913	4328695	4328700		0.855665
NC_000913	4328700	4328705		0.866941
NC_000913	4328705	4328710		0.994521
NC_000913	4328710	4328715		0.931367
NC_000913	4328715	4328720		0.850446
NC_000913	4328720	4328725		1.103220
NC_000913	4328725	4328730		0.820046
NC_000913	4328730	4328735		0.650259
NC_000913	4328735	4328740		0.537903
NC_000913	4328740	4328745		0.406707
NC_000913	4328745	4328750		0.433444
NC_000913	4328750	4328755		0.280899
NC_000913	4328755	4328760		0.198968
NC_000913	4328760	4328765		0.202560
NC_000913	4328765	4328770		0.210528
NC_000913	4328770	4328775		0.267193
NC_000913	4328775	4328780		0.230336
NC_000913	4328780	4328785		0.188326
NC_000913	4328785	4328790		0.163047
NC_000913	4328790	4328795		0.221859
NC_000913	4328795	4328800		0.243181
NC_000913	4328800	4328805		0.322786
NC_000913	4328805	4328810		0.249113
NC_000913	4328810	4328815		0.200559
NC_000913	4328815	4328820		0.187081
NC_000913	4328820	4328825		0.141233
NC_000913	4328825	4328830		0.164912
NC_000913	4328830	4328835		0.301094
NC_000913	4328835	4328840		0.298839
NC_000913	4328840	4328845		0.254815
NC_000913	4328845	4328850		0.294589
NC_000913	4328850	4328855		0.313317
NC_000913	4328855	4328860		0.282972
NC_000913	4328860	4328865		0.384818
NC_000913	4328865	4328870		0.413385
NC_000913	4328870	4328875		0.362082
NC_000913	4328875	4328880		0.345239
NC_000913	4328880	4328885		0.379347
NC_000913	4328885	4328890		0.328754
NC_000913	4328890	4328895		0.319805
NC_000913	4328895	4328900		0.564068
NC_000913	4328900	4328905		0.687063
NC_000913	4328905	4328910		0.736389
NC_000913	4328910	4328915		0.732429
NC_000913	4328915	4328920		0.617803
NC_000913	4328920	4328925		0.870348
NC_000913	4328925	4328930		0.880402
NC_000913	4328930	4328935		0.893789
NC_000913	4328935	4328940		0.940042
NC_000913	4328940	4328945		0.788312
NC_000913	4328945	4328950		0.784282
NC_000913	4328950	4328955		0.873632
NC_000913	4328955	4328960		0.852588
NC_000913	4328960	4328965		1.019407
NC_000913	4328965	4328970		0.928386
NC_000913	4328970	4328975		0.907893
NC_000913	4328975	4328980		0.884250
NC_000913	4328980	4328985		0.845906
NC_000913	4328985	4328990		0.754738
NC_000913	4328990	4328995		0.728451
NC_000913	4328995	4329000		0.401707
NC_000913	4329000	4329005		0.410842
NC_000913	4329005	4329010		0.363938
NC_000913	4329010	4329015		0.310330
NC_000913	4329015	4329020		0.299941
NC_000913	4329020	4329025		0.277090
NC_000913	4329025	4329030		0.315770
NC_000913	4329030	4329035		0.305003
NC_000913	4329035	4329040		0.290863
NC_000913	4329040	4329045		0.256042
NC_000913	4329045	4329050		0.182744
NC_000913	4329050	4329055		0.330444
NC_000913	4329055	4329060		0.328865
NC_000913	4329060	4329065		0.527686
NC_000913	4329065	4329070		0.570287
NC_000913	4329070	4329075		0.638155
NC_000913	4329075	4329080		1.027527
NC_000913	4329080	4329085		1.134320
NC_000913	4329085	4329090		1.230726
NC_000913	4329090	4329095		2.237573
NC_000913	4329095	4329100		1.049675
NC_000913	4329100	4329105		1.358416
NC_000913	4329105	4329110		0.897845
NC_000913	4329110	4329115		0.612022
NC_000913	4329115	4329120		0.409908
NC_000913	4329120	4329125		0.198539
NC_000913	4329125	4329130		0.192721
NC_000913	4329130	4329135		0.171122
NC_000913	4329135	4329140		0.142773
NC_000913	4329140	4329145		0.130427
NC_000913	4329145	4329150		0.130485
NC_000913	4329150	4329155		0.158364
NC_000913	4329155	4329160		0.264024
NC_000913	4329160	4329165		0.248032
NC_000913	4329165	4329170		0.193859
NC_000913	4329170	4329175		0.066002
NC_000913	4329175	4329180		0.040623
NC_000913	4329180	4329185		0.011118
NC_000913	4329185	4329190		0.003049
NC_000913	4329190	4329195		0.001464
NC_000913	4329195	4329200		0.000442
NC_000913	4329200	4329205		0.000367
NC_000913	4329205	4329210		0.000287
NC_000913	4329210	4329215		0.000433
NC_000913	4329215	4329220		0.000305
NC_000913	4329220	4329225		0.000316
NC_000913	4329225	4329230		0.000304
NC_000913	4329230	4329235		0.000620
NC_000913	4329235	4329240		0.001264
NC_000913	4329240	4329245		0.007136
NC_000913	4329245	4329250		0.019408
NC_000913	4329250	4329255		0.029217
NC_000913	4329255	4329260		0.041350
NC_000913	4329260	4329265		0.050362
NC_000913	4329265	4329270		0.064587
NC_000913	4329270	4329275		0.105702
NC_000913	4329275	4329280		0.140846
NC_000913	4329280	4329285		0.140300
NC_000913	4329285	4329290		0.252586
NC_000913	4329290	4329295		0.345993
NC_000913	4329295	4329300		0.377571
NC_000913	4329300	4329305		0.489772
NC_000913	4329305	4329310		0.867874
NC_000913	4329310	4329315		1.012605
NC_000913	4329315	4329320		1.027908
NC_000913	4329320	4329325		1.371048
NC_000913	4329325	4329330		1.601726
NC_000913	4329330	4329335		2.382133
NC_000913	4329335	4329340		2.825262
NC_000913	4329340	4329345		3.199503
NC_000913	4329345	4329350		3.370872
NC_000913	4329350	4329355		3.705215
NC_000913	4329355	4329360		3.414134
NC_000913	4329360	4329365		1.443386
NC_000913	4329365	4329370		0.424075
NC_000913	4329370	4329375		0.326374
NC_000913	4329375	4329380		0.145998
NC_000913	4329380	4329385		0.065111
NC_000913	4329385	4329390		0.049241
NC_000913	4329390	4329395		0.043448
NC_000913	4329395	4329400		0.047805
NC_000913	4329400	4329405		0.115736
NC_000913	4329405	4329410		0.201995
NC_000913	4329410	4329415		0.613946
NC_000913	4329415	4329420		0.598448
NC_000913	4329420	4329425		0.676335
NC_000913	4329425	4329430		0.926797
NC_000913	4329430	4329435		0.823607
NC_000913	4329435	4329440		0.851326
NC_000913	4329440	4329445		0.722873
NC_000913	4329445	4329450		0.600072
NC_000913	4329450	4329455		0.445259
NC_000913	4329455	4329460		0.398850
NC_000913	4329460	4329465		0.374033
NC_000913	4329465	4329470		0.401630
NC_000913	4329470	4329475		0.329048
NC_000913	4329475	4329480		0.407292
NC_000913	4329480	4329485		0.371951
NC_000913	4329485	4329490		0.437836
NC_000913	4329490	4329495		0.424438
NC_000913	4329495	4329500		0.430814
NC_000913	4329500	4329505		0.395316
NC_000913	4329505	4329510		0.332764
NC_000913	4329510	4329515		0.169260
NC_000913	4329515	4329520		0.127077
NC_000913	4329520	4329525		0.141509
NC_000913	4329525	4329530		0.148882
NC_000913	4329530	4329535		0.156158
NC_000913	4329535	4329540		0.175388
NC_000913	4329540	4329545		0.218075
NC_000913	4329545	4329550		0.208185
NC_000913	4329550	4329555		0.229181
NC_000913	4329555	4329560		0.157101
NC_000913	4329560	4329565		0.162964
NC_000913	4329565	4329570		0.143501
NC_000913	4329570	4329575		0.139555
NC_000913	4329575	4329580		0.125344
NC_000913	4329580	4329585		0.066028
NC_000913	4329585	4329590		0.058919
NC_000913	4329590	4329595		0.065505
NC_000913	4329595	4329600		0.048653
NC_000913	4329600	4329605		0.079913
NC_000913	4329605	4329610		0.070667
NC_000913	4329610	4329615		0.059151
NC_000913	4329615	4329620		0.080767
NC_000913	4329620	4329625		0.088720
NC_000913	4329625	4329630		0.081083
NC_000913	4329630	4329635		0.090103
NC_000913	4329635	4329640		0.087323
NC_000913	4329640	4329645		0.061766
NC_000913	4329645	4329650		0.114178
NC_000913	4329650	4329655		0.112710
NC_000913	4329655	4329660		0.138569
NC_000913	4329660	4329665		0.150925
NC_000913	4329665	4329670		0.160328
NC_000913	4329670	4329675		0.118839
NC_000913	4329675	4329680		0.110669
NC_000913	4329680	4329685		0.120012
NC_000913	4329685	4329690		0.140573
NC_000913	4329690	4329695		0.136726
NC_000913	4329695	4329700		0.133777
NC_000913	4329700	4329705		0.143568
NC_000913	4329705	4329710		0.143576
NC_000913	4329710	4329715		0.176207
NC_000913	4329715	4329720		0.183853
NC_000913	4329720	4329725		0.151045
NC_000913	4329725	4329730		0.136572
NC_000913	4329730	4329735		0.120823
NC_000913	4329735	4329740		0.129790
NC_000913	4329740	4329745		0.174971
NC_000913	4329745	4329750		0.166204
NC_000913	4329750	4329755		0.167202
NC_000913	4329755	4329760		0.235060
NC_000913	4329760	4329765		0.205736
NC_000913	4329765	4329770		0.234814
NC_000913	4329770	4329775		0.258866
NC_000913	4329775	4329780		0.279137
NC_000913	4329780	4329785		0.314374
NC_000913	4329785	4329790		0.333266
NC_000913	4329790	4329795		0.402715
NC_000913	4329795	4329800		0.308887
NC_000913	4329800	4329805		0.316667
NC_000913	4329805	4329810		0.399664
NC_000913	4329810	4329815		0.418315
NC_000913	4329815	4329820		0.548030
NC_000913	4329820	4329825		0.570974
NC_000913	4329825	4329830		0.554232
NC_000913	4329830	4329835		0.560702
NC_000913	4329835	4329840		0.430410
NC_000913	4329840	4329845		0.209226
NC_000913	4329845	4329850		0.198194
NC_000913	4329850	4329855		0.196755
NC_000913	4329855	4329860		0.187181
NC_000913	4329860	4329865		0.203086
NC_000913	4329865	4329870		0.235501
NC_000913	4329870	4329875		0.365624
NC_000913	4329875	4329880		0.475456
NC_000913	4329880	4329885		0.501354
NC_000913	4329885	4329890		0.483114
NC_000913	4329890	4329895		0.495985
NC_000913	4329895	4329900		0.535583
NC_000913	4329900	4329905		0.555698
NC_000913	4329905	4329910		0.634172
NC_000913	4329910	4329915		0.687330
NC_000913	4329915	4329920		0.634772
NC_000913	4329920	4329925		0.587618
NC_000913	4329925	4329930		0.567321
NC_000913	4329930	4329935		0.708412
NC_000913	4329935	4329940		0.617412
NC_000913	4329940	4329945		0.676592
NC_000913	4329945	4329950		0.461671
NC_000913	4329950	4329955		0.378283
NC_000913	4329955	4329960		0.339900
NC_000913	4329960	4329965		0.411743
NC_000913	4329965	4329970		0.483944
NC_000913	4329970	4329975		0.518022
NC_000913	4329975	4329980		0.390636
NC_000913	4329980	4329985		0.390717
NC_000913	4329985	4329990		0.343176
NC_000913	4329990	4329995		0.263255
NC_000913	4329995	4330000		0.155395
NC_000913	4330000	4330005		0.142309
NC_000913	4330005	4330010		0.138128
NC_000913	4330010	4330015		0.153844
NC_000913	4330015	4330020		0.180060
NC_000913	4330020	4330025		0.551541
NC_000913	4330025	4330030		0.603588
NC_000913	4330030	4330035		0.771682
NC_000913	4330035	4330040		0.623544
NC_000913	4330040	4330045		0.478564
NC_000913	4330045	4330050		0.341942
NC_000913	4330050	4330055		0.337227
NC_000913	4330055	4330060		0.314547
NC_000913	4330060	4330065		0.312682
NC_000913	4330065	4330070		0.279796
NC_000913	4330070	4330075		0.148228
NC_000913	4330075	4330080		0.159024
NC_000913	4330080	4330085		0.289988
NC_000913	4330085	4330090		0.269565
NC_000913	4330090	4330095		0.220514
NC_000913	4330095	4330100		0.224111
NC_000913	4330100	4330105		0.233494
NC_000913	4330105	4330110		0.210964
NC_000913	4330110	4330115		0.675007
NC_000913	4330115	4330120		0.670605
NC_000913	4330120	4330125		0.647300
NC_000913	4330125	4330130		0.497898
NC_000913	4330130	4330135		0.460435
NC_000913	4330135	4330140		0.487985
NC_000913	4330140	4330145		0.520268
NC_000913	4330145	4330150		0.594637
NC_000913	4330150	4330155		0.710073
NC_000913	4330155	4330160		0.810508
NC_000913	4330160	4330165		0.841141
NC_000913	4330165	4330170		1.056841
NC_000913	4330170	4330175		1.109616
NC_000913	4330175	4330180		0.989601
NC_000913	4330180	4330185		0.830235
NC_000913	4330185	4330190		0.790721
NC_000913	4330190	4330195		0.741264
NC_000913	4330195	4330200		0.641453
NC_000913	4330200	4330205		0.497410
NC_000913	4330205	4330210		0.400660
NC_000913	4330210	4330215		0.342747
NC_000913	4330215	4330220		0.292113
NC_000913	4330220	4330225		0.226192
NC_000913	4330225	4330230		0.223965
NC_000913	4330230	4330235		0.237880
NC_000913	4330235	4330240		0.220851
NC_000913	4330240	4330245		0.302782
NC_000913	4330245	4330250		0.466161
NC_000913	4330250	4330255		0.571983
NC_000913	4330255	4330260		1.467875
NC_000913	4330260	4330265		1.807590
NC_000913	4330265	4330270		2.550025
NC_000913	4330270	4330275		3.614605
NC_000913	4330275	4330280		3.859709
NC_000913	4330280	4330285		4.274372
NC_000913	4330285	4330290		3.182376
NC_000913	4330290	4330295		1.113290
NC_000913	4330295	4330300		0.636744
NC_000913	4330300	4330305		1.289562
NC_000913	4330305	4330310		0.630688
NC_000913	4330310	4330315		0.579753
NC_000913	4330315	4330320		0.530741
NC_000913	4330320	4330325		0.521417
NC_000913	4330325	4330330		0.492822
NC_000913	4330330	4330335		0.457490
NC_000913	4330335	4330340		0.454965
NC_000913	4330340	4330345		0.397741
NC_000913	4330345	4330350		0.279444
NC_000913	4330350	4330355		0.250226
NC_000913	4330355	4330360		0.156373
NC_000913	4330360	4330365		0.128892
NC_000913	4330365	4330370		0.106129
NC_000913	4330370	4330375		0.054026
NC_000913	4330375	4330380		0.046365
NC_000913	4330380	4330385		0.042686
NC_000913	4330385	4330390		0.029068
NC_000913	4330390	4330395		0.017879
NC_000913	4330395	4330400		0.016793
NC_000913	4330400	4330405		0.010195
NC_000913	4330405	4330410		0.009038
NC_000913	4330410	4330415		0.003814
NC_000913	4330415	4330420		0.005609
NC_000913	4330420	4330425		0.009702
NC_000913	4330425	4330430		0.008820
NC_000913	4330430	4330435		0.030720
NC_000913	4330435	4330440		0.041374
NC_000913	4330440	4330445		0.059443
NC_000913	4330445	4330450		0.066122
NC_000913	4330450	4330455		0.078089
NC_000913	4330455	4330460		0.080558
NC_000913	4330460	4330465		0.081919
NC_000913	4330465	4330470		0.091156
NC_000913	4330470	4330475		0.100438
NC_000913	4330475	4330480		0.116022
NC_000913	4330480	4330485		0.111810
NC_000913	4330485	4330490		0.073841
NC_000913	4330490	4330495		0.090404
NC_000913	4330495	4330500		0.071852
NC_000913	4330500	4330505		0.071237
NC_000913	4330505	4330510		0.090819
NC_000913	4330510	4330515		0.130080
NC_000913	4330515	4330520		0.196342
NC_000913	4330520	4330525		0.177152
NC_000913	4330525	4330530		0.134162
NC_000913	4330530	4330535		0.225734
NC_000913	4330535	4330540		0.227465
NC_000913	4330540	4330545		0.180698
NC_000913	4330545	4330550		0.257776
NC_000913	4330550	4330555		0.224878
NC_000913	4330555	4330560		0.354038
NC_000913	4330560	4330565		0.471883
NC_000913	4330565	4330570		0.471538
NC_000913	4330570	4330575		0.497789
NC_000913	4330575	4330580		0.566307
NC_000913	4330580	4330585		0.605105
NC_000913	4330585	4330590		0.670597
NC_000913	4330590	4330595		0.755928
NC_000913	4330595	4330600		0.818722
NC_000913	4330600	4330605		1.047244
NC_000913	4330605	4330610		1.072767
NC_000913	4330610	4330615		1.083041
NC_000913	4330615	4330620		0.930028
NC_000913	4330620	4330625		0.840544
NC_000913	4330625	4330630		0.831140
NC_000913	4330630	4330635		0.421071
NC_000913	4330635	4330640		0.259599
NC_000913	4330640	4330645		0.113176
NC_000913	4330645	4330650		0.066301
NC_000913	4330650	4330655		0.071644
NC_000913	4330655	4330660		0.043507
NC_000913	4330660	4330665		0.057603
NC_000913	4330665	4330670		0.060171
NC_000913	4330670	4330675		0.060978
NC_000913	4330675	4330680		0.064526
NC_000913	4330680	4330685		0.067012
NC_000913	4330685	4330690		0.080131
NC_000913	4330690	4330695		0.070297
NC_000913	4330695	4330700		0.157317
NC_000913	4330700	4330705		0.142326
NC_000913	4330705	4330710		0.140601
NC_000913	4330710	4330715		0.146862
NC_000913	4330715	4330720		0.168727
NC_000913	4330720	4330725		0.219467
NC_000913	4330725	4330730		0.192524
NC_000913	4330730	4330735		0.199548
NC_000913	4330735	4330740		0.131183
NC_000913	4330740	4330745		0.080417
NC_000913	4330745	4330750		0.105696
NC_000913	4330750	4330755		0.113647
NC_000913	4330755	4330760		0.092552
NC_000913	4330760	4330765		0.118567
NC_000913	4330765	4330770		0.167886
NC_000913	4330770	4330775		0.185861
NC_000913	4330775	4330780		0.985736
NC_000913	4330780	4330785		0.966725
NC_000913	4330785	4330790		1.108805
NC_000913	4330790	4330795		1.311075
NC_000913	4330795	4330800		1.294362
NC_000913	4330800	4330805		1.268984
NC_000913	4330805	4330810		1.199211
NC_000913	4330810	4330815		0.872107
NC_000913	4330815	4330820		0.979465
NC_000913	4330820	4330825		1.007888
NC_000913	4330825	4330830		1.054771
NC_000913	4330830	4330835		1.027730
NC_000913	4330835	4330840		0.765126
NC_000913	4330840	4330845		0.889609
NC_000913	4330845	4330850		0.754603
NC_000913	4330850	4330855		1.040034
NC_000913	4330855	4330860		1.082515
NC_000913	4330860	4330865		0.890796
NC_000913	4330865	4330870		1.049403
NC_000913	4330870	4330875		1.486794
NC_000913	4330875	4330880		1.405486
NC_000913	4330880	4330885		1.442681
NC_000913	4330885	4330890		1.519738
NC_000913	4330890	4330895		1.309703
NC_000913	4330895	4330900		1.514938
NC_000913	4330900	4330905		0.555833
NC_000913	4330905	4330910		0.532699
NC_000913	4330910	4330915		0.491506
NC_000913	4330915	4330920		0.486752
NC_000913	4330920	4330925		0.564229
NC_000913	4330925	4330930		0.575078
NC_000913	4330930	4330935		0.666950
NC_000913	4330935	4330940		1.002997
NC_000913	4330940	4330945		0.986597
NC_000913	4330945	4330950		1.009142
NC_000913	4330950	4330955		0.834955
NC_000913	4330955	4330960		0.524195
NC_000913	4330960	4330965		0.291315
NC_000913	4330965	4330970		0.301316
NC_000913	4330970	4330975		0.293241
NC_000913	4330975	4330980		0.261151
NC_000913	4330980	4330985		0.262067
NC_000913	4330985	4330990		0.249779
NC_000913	4330990	4330995		0.232435
NC_000913	4330995	4331000		0.276508
NC_000913	4331000	4331005		0.313137
NC_000913	4331005	4331010		0.328702
NC_000913	4331010	4331015		0.421873
NC_000913	4331015	4331020		0.597973
NC_000913	4331020	4331025		0.242925
NC_000913	4331025	4331030		0.247760
NC_000913	4331030	4331035		0.209410
NC_000913	4331035	4331040		0.190098
NC_000913	4331040	4331045		0.158952
NC_000913	4331045	4331050		0.163155
NC_000913	4331050	4331055		0.172092
NC_000913	4331055	4331060		0.254429
NC_000913	4331060	4331065		0.252165
NC_000913	4331065	4331070		0.271157
NC_000913	4331070	4331075		0.215154
NC_000913	4331075	4331080		0.269572
NC_000913	4331080	4331085		0.222733
NC_000913	4331085	4331090		0.231478
NC_000913	4331090	4331095		0.187530
NC_000913	4331095	4331100		0.203776
NC_000913	4331100	4331105		0.178702
NC_000913	4331105	4331110		0.322996
NC_000913	4331110	4331115		0.418684
NC_000913	4331115	4331120		0.494819
NC_000913	4331120	4331125		1.389865
NC_000913	4331125	4331130		1.346654
NC_000913	4331130	4331135		1.707412
NC_000913	4331135	4331140		2.253396
NC_000913	4331140	4331145		1.610679
NC_000913	4331145	4331150		1.650312
NC_000913	4331150	4331155		1.136146
NC_000913	4331155	4331160		1.036693
NC_000913	4331160	4331165		0.964348
NC_000913	4331165	4331170		0.977044
NC_000913	4331170	4331175		1.064843
NC_000913	4331175	4331180		1.208981
NC_000913	4331180	4331185		1.157923
NC_000913	4331185	4331190		0.798001
NC_000913	4331190	4331195		0.770670
NC_000913	4331195	4331200		0.145748
NC_000913	4331200	4331205		0.144076
NC_000913	4331205	4331210		0.130019
NC_000913	4331210	4331215		0.152298
NC_000913	4331215	4331220		0.169556
NC_000913	4331220	4331225		0.205009
NC_000913	4331225	4331230		0.186992
NC_000913	4331230	4331235		0.177222
NC_000913	4331235	4331240		0.194996
NC_000913	4331240	4331245		0.216792
NC_000913	4331245	4331250		0.256713
NC_000913	4331250	4331255		0.258852
NC_000913	4331255	4331260		0.164354
NC_000913	4331260	4331265		0.142580
NC_000913	4331265	4331270		0.117850
NC_000913	4331270	4331275		0.089980
NC_000913	4331275	4331280		0.122475
NC_000913	4331280	4331285		0.105609
NC_000913	4331285	4331290		0.119058
NC_000913	4331290	4331295		0.210667
NC_000913	4331295	4331300		0.325946
NC_000913	4331300	4331305		0.298123
NC_000913	4331305	4331310		0.191255
NC_000913	4331310	4331315		0.093007
NC_000913	4331315	4331320		0.071546
NC_000913	4331320	4331325		0.079992
NC_000913	4331325	4331330		0.130183
NC_000913	4331330	4331335		0.285514
NC_000913	4331335	4331340		0.339656
NC_000913	4331340	4331345		0.270841
NC_000913	4331345	4331350		0.590016
NC_000913	4331350	4331355		0.525066
NC_000913	4331355	4331360		0.597362
NC_000913	4331360	4331365		0.230535
NC_000913	4331365	4331370		0.163933
NC_000913	4331370	4331375		0.127544
NC_000913	4331375	4331380		0.157361
NC_000913	4331380	4331385		0.138956
NC_000913	4331385	4331390		0.143778
NC_000913	4331390	4331395		0.147899
NC_000913	4331395	4331400		0.173680
NC_000913	4331400	4331405		0.315004
NC_000913	4331405	4331410		0.684035
NC_000913	4331410	4331415		0.776992
NC_000913	4331415	4331420		0.633298
NC_000913	4331420	4331425		0.470341
NC_000913	4331425	4331430		0.412541
NC_000913	4331430	4331435		0.283988
NC_000913	4331435	4331440		0.205790
NC_000913	4331440	4331445		0.200489
NC_000913	4331445	4331450		0.166424
NC_000913	4331450	4331455		0.188819
NC_000913	4331455	4331460		0.215568
NC_000913	4331460	4331465		0.250729
NC_000913	4331465	4331470		0.239035
NC_000913	4331470	4331475		0.274269
NC_000913	4331475	4331480		0.321273
NC_000913	4331480	4331485		0.310437
NC_000913	4331485	4331490		0.415696
NC_000913	4331490	4331495		0.553165
NC_000913	4331495	4331500		0.538192
NC_000913	4331500	4331505		0.424221
NC_000913	4331505	4331510		0.495513
NC_000913	4331510	4331515		0.466111
NC_000913	4331515	4331520		0.540261
NC_000913	4331520	4331525		0.599682
NC_000913	4331525	4331530		0.519627
NC_000913	4331530	4331535		0.853322
NC_000913	4331535	4331540		0.973283
NC_000913	4331540	4331545		0.755551
NC_000913	4331545	4331550		0.590828
NC_000913	4331550	4331555		0.480547
NC_000913	4331555	4331560		0.255105
NC_000913	4331560	4331565		0.239228
NC_000913	4331565	4331570		0.244135
NC_000913	4331570	4331575		0.232637
NC_000913	4331575	4331580		0.235356
NC_000913	4331580	4331585		0.282965
NC_000913	4331585	4331590		0.274987
NC_000913	4331590	4331595		0.430287
NC_000913	4331595	4331600		0.306489
NC_000913	4331600	4331605		0.252758
NC_000913	4331605	4331610		0.154338
NC_000913	4331610	4331615		0.128115
NC_000913	4331615	4331620		0.085778
NC_000913	4331620	4331625		0.111053
NC_000913	4331625	4331630		0.136915
NC_000913	4331630	4331635		0.206383
NC_000913	4331635	4331640		0.326630
NC_000913	4331640	4331645		0.292619
NC_000913	4331645	4331650		0.307895
NC_000913	4331650	4331655		0.243970
NC_000913	4331655	4331660		0.113482
NC_000913	4331660	4331665		0.139447
NC_000913	4331665	4331670		0.153586
NC_000913	4331670	4331675		0.160457
NC_000913	4331675	4331680		0.169541
NC_000913	4331680	4331685		0.442890
NC_000913	4331685	4331690		0.691464
NC_000913	4331690	4331695		0.645344
NC_000913	4331695	4331700		0.640932
NC_000913	4331700	4331705		0.597474
NC_000913	4331705	4331710		0.496283
NC_000913	4331710	4331715		0.391704
NC_000913	4331715	4331720		0.331479
NC_000913	4331720	4331725		0.309034
NC_000913	4331725	4331730		0.283512
NC_000913	4331730	4331735		0.249391
NC_000913	4331735	4331740		0.315682
NC_000913	4331740	4331745		0.361386
NC_000913	4331745	4331750		0.394719
NC_000913	4331750	4331755		0.375497
NC_000913	4331755	4331760		0.525523
NC_000913	4331760	4331765		0.395390
NC_000913	4331765	4331770		0.397652
NC_000913	4331770	4331775		0.461062
NC_000913	4331775	4331780		0.435222
NC_000913	4331780	4331785		0.385170
NC_000913	4331785	4331790		0.415583
NC_000913	4331790	4331795		0.358116
NC_000913	4331795	4331800		0.447771
NC_000913	4331800	4331805		0.413956
NC_000913	4331805	4331810		0.440650
NC_000913	4331810	4331815		0.388778
NC_000913	4331815	4331820		0.472475
NC_000913	4331820	4331825		0.509928
NC_000913	4331825	4331830		0.399577
NC_000913	4331830	4331835		0.356683
NC_000913	4331835	4331840		0.227711
NC_000913	4331840	4331845		0.177859
NC_000913	4331845	4331850		0.173179
NC_000913	4331850	4331855		0.203917
NC_000913	4331855	4331860		0.219967
NC_000913	4331860	4331865		0.218611
NC_000913	4331865	4331870		0.067862
NC_000913	4331870	4331875		0.043880
NC_000913	4331875	4331880		0.018354
NC_000913	4331880	4331885		0.016187
NC_000913	4331885	4331890		0.017132
NC_000913	4331890	4331895		0.021386
NC_000913	4331895	4331900		0.021330
NC_000913	4331900	4331905		0.021791
NC_000913	4331905	4331910		0.015954
NC_000913	4331910	4331915		0.020972
NC_000913	4331915	4331920		0.049812
NC_000913	4331920	4331925		0.068923
NC_000913	4331925	4331930		0.326708
NC_000913	4331930	4331935		0.811436
NC_000913	4331935	4331940		1.385986
NC_000913	4331940	4331945		1.445692
NC_000913	4331945	4331950		0.542560
NC_000913	4331950	4331955		0.450248
NC_000913	4331955	4331960		0.146444
NC_000913	4331960	4331965		0.097445
NC_000913	4331965	4331970		0.083867
NC_000913	4331970	4331975		0.087471
NC_000913	4331975	4331980		0.086786
NC_000913	4331980	4331985		0.136990
NC_000913	4331985	4331990		0.328814
NC_000913	4331990	4331995		0.310095
NC_000913	4331995	4332000		0.376159
NC_000913	4332000	4332005		0.548503
NC_000913	4332005	4332010		0.208211
NC_000913	4332010	4332015		0.206576
NC_000913	4332015	4332020		0.162626
NC_000913	4332020	4332025		0.167776
NC_000913	4332025	4332030		0.135093
NC_000913	4332030	4332035		0.136866
NC_000913	4332035	4332040		0.240450
NC_000913	4332040	4332045		1.224333
NC_000913	4332045	4332050		2.053646
NC_000913	4332050	4332055		2.063400
NC_000913	4332055	4332060		1.787751
NC_000913	4332060	4332065		1.559548
NC_000913	4332065	4332070		0.925849
NC_000913	4332070	4332075		0.591936
NC_000913	4332075	4332080		0.315509
NC_000913	4332080	4332085		0.248643
NC_000913	4332085	4332090		0.238682
NC_000913	4332090	4332095		0.226570
NC_000913	4332095	4332100		0.223503
NC_000913	4332100	4332105		0.240724
NC_000913	4332105	4332110		0.254457
NC_000913	4332110	4332115		0.259487
NC_000913	4332115	4332120		0.279484
NC_000913	4332120	4332125		0.264680
NC_000913	4332125	4332130		0.318011
NC_000913	4332130	4332135		0.231611
NC_000913	4332135	4332140		0.261685
NC_000913	4332140	4332145		0.143994
NC_000913	4332145	4332150		0.059626
NC_000913	4332150	4332155		0.047032
NC_000913	4332155	4332160		0.065018
NC_000913	4332160	4332165		0.063803
NC_000913	4332165	4332170		0.060741
NC_000913	4332170	4332175		0.071315
NC_000913	4332175	4332180		0.068967
NC_000913	4332180	4332185		0.091804
NC_000913	4332185	4332190		0.897193
NC_000913	4332190	4332195		0.808896
NC_000913	4332195	4332200		0.816096
NC_000913	4332200	4332205		0.598353
NC_000913	4332205	4332210		0.426116
NC_000913	4332210	4332215		0.226737
NC_000913	4332215	4332220		0.112433
NC_000913	4332220	4332225		0.140843
NC_000913	4332225	4332230		0.162803
NC_000913	4332230	4332235		0.164929
NC_000913	4332235	4332240		0.173930
NC_000913	4332240	4332245		0.270844
NC_000913	4332245	4332250		0.303204
NC_000913	4332250	4332255		0.384886
NC_000913	4332255	4332260		0.478716
NC_000913	4332260	4332265		0.524497
NC_000913	4332265	4332270		0.412436
NC_000913	4332270	4332275		0.364776
NC_000913	4332275	4332280		0.431667
NC_000913	4332280	4332285		0.460466
NC_000913	4332285	4332290		0.403696
NC_000913	4332290	4332295		0.256118
NC_000913	4332295	4332300		0.285622
NC_000913	4332300	4332305		0.178329
NC_000913	4332305	4332310		0.115831
NC_000913	4332310	4332315		0.112016
NC_000913	4332315	4332320		0.090987
NC_000913	4332320	4332325		0.093266
NC_000913	4332325	4332330		0.167540
NC_000913	4332330	4332335		0.113059
NC_000913	4332335	4332340		0.159576
NC_000913	4332340	4332345		0.253737
NC_000913	4332345	4332350		0.301543
NC_000913	4332350	4332355		0.365252
NC_000913	4332355	4332360		0.449992
NC_000913	4332360	4332365		0.628925
NC_000913	4332365	4332370		0.650143
NC_000913	4332370	4332375		0.623461
NC_000913	4332375	4332380		0.755701
NC_000913	4332380	4332385		1.020138
NC_000913	4332385	4332390		0.873559
NC_000913	4332390	4332395		0.768657
NC_000913	4332395	4332400		0.742226
NC_000913	4332400	4332405		0.627343
NC_000913	4332405	4332410		0.752907
NC_000913	4332410	4332415		0.672530
NC_000913	4332415	4332420		0.775543
NC_000913	4332420	4332425		0.897408
NC_000913	4332425	4332430		1.019820
NC_000913	4332430	4332435		1.525141
NC_000913	4332435	4332440		1.433621
NC_000913	4332440	4332445		2.420020
NC_000913	4332445	4332450		3.233051
NC_000913	4332450	4332455		1.862985
NC_000913	4332455	4332460		0.677533
NC_000913	4332460	4332465		0.591466
NC_000913	4332465	4332470		0.572132
NC_000913	4332470	4332475		0.230944
NC_000913	4332475	4332480		0.143236
NC_000913	4332480	4332485		0.122513
NC_000913	4332485	4332490		0.161189
NC_000913	4332490	4332495		0.213870
NC_000913	4332495	4332500		0.251584
NC_000913	4332500	4332505		0.322044
NC_000913	4332505	4332510		0.350432
NC_000913	4332510	4332515		0.349235
NC_000913	4332515	4332520		0.320858
NC_000913	4332520	4332525		0.320855
NC_000913	4332525	4332530		0.224905
NC_000913	4332530	4332535		0.259212
NC_000913	4332535	4332540		0.294500
NC_000913	4332540	4332545		0.508930
NC_000913	4332545	4332550		0.409032
NC_000913	4332550	4332555		0.404137
NC_000913	4332555	4332560		0.404601
NC_000913	4332560	4332565		0.490397
NC_000913	4332565	4332570		0.352782
NC_000913	4332570	4332575		0.356819
NC_000913	4332575	4332580		0.243287
NC_000913	4332580	4332585		0.259872
NC_000913	4332585	4332590		0.213957
NC_000913	4332590	4332595		0.202867
NC_000913	4332595	4332600		0.248261
NC_000913	4332600	4332605		0.282139
NC_000913	4332605	4332610		0.393721
NC_000913	4332610	4332615		0.527874
NC_000913	4332615	4332620		0.621474
NC_000913	4332620	4332625		0.634669
NC_000913	4332625	4332630		0.705265
NC_000913	4332630	4332635		0.969671
NC_000913	4332635	4332640		0.830333
NC_000913	4332640	4332645		0.566136
NC_000913	4332645	4332650		0.518860
NC_000913	4332650	4332655		0.483728
NC_000913	4332655	4332660		0.651890
NC_000913	4332660	4332665		0.589862
NC_000913	4332665	4332670		0.503828
NC_000913	4332670	4332675		0.424546
NC_000913	4332675	4332680		0.482658
NC_000913	4332680	4332685		0.490341
NC_000913	4332685	4332690		0.454414
NC_000913	4332690	4332695		0.434733
NC_000913	4332695	4332700		0.483328
NC_000913	4332700	4332705		0.480437
NC_000913	4332705	4332710		0.532422
NC_000913	4332710	4332715		0.554687
NC_000913	4332715	4332720		0.723126
NC_000913	4332720	4332725		0.717107
NC_000913	4332725	4332730		0.803135
NC_000913	4332730	4332735		0.817820
NC_000913	4332735	4332740		0.907655
NC_000913	4332740	4332745		0.899946
NC_000913	4332745	4332750		0.885144
NC_000913	4332750	4332755		0.768440
NC_000913	4332755	4332760		0.611554
NC_000913	4332760	4332765		0.650725
NC_000913	4332765	4332770		0.694434
NC_000913	4332770	4332775		0.623149
NC_000913	4332775	4332780		0.511946
NC_000913	4332780	4332785		0.389958
NC_000913	4332785	4332790		0.363295
NC_000913	4332790	4332795		0.280202
NC_000913	4332795	4332800		0.276373
NC_000913	4332800	4332805		0.236759
NC_000913	4332805	4332810		0.195628
NC_000913	4332810	4332815		0.201320
NC_000913	4332815	4332820		0.242651
NC_000913	4332820	4332825		0.245930
NC_000913	4332825	4332830		0.228821
NC_000913	4332830	4332835		0.247784
NC_000913	4332835	4332840		0.195253
NC_000913	4332840	4332845		0.135166
NC_000913	4332845	4332850		0.091486
NC_000913	4332850	4332855		0.104237
NC_000913	4332855	4332860		0.046227
NC_000913	4332860	4332865		0.040730
NC_000913	4332865	4332870		0.030297
NC_000913	4332870	4332875		0.032096
NC_000913	4332875	4332880		0.027339
NC_000913	4332880	4332885		0.040680
NC_000913	4332885	4332890		0.102897
NC_000913	4332890	4332895		0.109513
NC_000913	4332895	4332900		0.128109
NC_000913	4332900	4332905		0.129546
NC_000913	4332905	4332910		0.152652
NC_000913	4332910	4332915		0.102460
NC_000913	4332915	4332920		0.090675
NC_000913	4332920	4332925		0.102538
NC_000913	4332925	4332930		0.111338
NC_000913	4332930	4332935		0.233843
NC_000913	4332935	4332940		0.258200
NC_000913	4332940	4332945		0.380068
NC_000913	4332945	4332950		0.462804
NC_000913	4332950	4332955		0.399510
NC_000913	4332955	4332960		0.354735
NC_000913	4332960	4332965		0.312240
NC_000913	4332965	4332970		0.311953
NC_000913	4332970	4332975		0.338377
NC_000913	4332975	4332980		0.332503
NC_000913	4332980	4332985		0.324206
NC_000913	4332985	4332990		0.295192
NC_000913	4332990	4332995		0.303662
NC_000913	4332995	4333000		0.307068
NC_000913	4333000	4333005		0.279077
NC_000913	4333005	4333010		0.308043
NC_000913	4333010	4333015		0.350988
NC_000913	4333015	4333020		0.303167
NC_000913	4333020	4333025		0.266764
NC_000913	4333025	4333030		0.287671
NC_000913	4333030	4333035		0.303872
NC_000913	4333035	4333040		0.235534
NC_000913	4333040	4333045		0.274670
NC_000913	4333045	4333050		0.266993
NC_000913	4333050	4333055		0.144874
NC_000913	4333055	4333060		0.147537
NC_000913	4333060	4333065		0.127315
NC_000913	4333065	4333070		0.086933
NC_000913	4333070	4333075		0.105052
NC_000913	4333075	4333080		0.104669
NC_000913	4333080	4333085		0.100148
NC_000913	4333085	4333090		0.130385
NC_000913	4333090	4333095		0.181642
NC_000913	4333095	4333100		0.241017
NC_000913	4333100	4333105		0.765897
NC_000913	4333105	4333110		0.774327
NC_000913	4333110	4333115		0.893940
NC_000913	4333115	4333120		0.773734
NC_000913	4333120	4333125		0.612628
NC_000913	4333125	4333130		0.604918
NC_000913	4333130	4333135		0.625193
NC_000913	4333135	4333140		0.637172
NC_000913	4333140	4333145		0.668568
NC_000913	4333145	4333150		0.685676
NC_000913	4333150	4333155		0.857288
NC_000913	4333155	4333160		0.823664
NC_000913	4333160	4333165		0.822238
NC_000913	4333165	4333170		0.905417
NC_000913	4333170	4333175		0.828086
NC_000913	4333175	4333180		0.655724
NC_000913	4333180	4333185		0.491620
NC_000913	4333185	4333190		0.542856
NC_000913	4333190	4333195		0.530336
NC_000913	4333195	4333200		0.478988
NC_000913	4333200	4333205		0.598938
NC_000913	4333205	4333210		1.033030
NC_000913	4333210	4333215		1.360927
NC_000913	4333215	4333220		1.442181
NC_000913	4333220	4333225		1.607768
NC_000913	4333225	4333230		1.855006
NC_000913	4333230	4333235		2.691132
NC_000913	4333235	4333240		4.025670
NC_000913	4333240	4333245		4.300530
NC_000913	4333245	4333250		4.472048
NC_000913	4333250	4333255		5.781191
NC_000913	4333255	4333260		9.729237
NC_000913	4333260	4333265		10.077999
NC_000913	4333265	4333270		10.683008
NC_000913	4333270	4333275		11.655370
NC_000913	4333275	4333280		12.828583
NC_000913	4333280	4333285		14.008064
NC_000913	4333285	4333290		12.705597
NC_000913	4333290	4333295		11.579844
NC_000913	4333295	4333300		9.895884
NC_000913	4333300	4333305		8.112284
NC_000913	4333305	4333310		7.166630
NC_000913	4333310	4333315		2.783560
NC_000913	4333315	4333320		1.582837
NC_000913	4333320	4333325		1.551193
NC_000913	4333325	4333330		1.493940
NC_000913	4333330	4333335		1.458982
NC_000913	4333335	4333340		1.505744
NC_000913	4333340	4333345		1.692679
NC_000913	4333345	4333350		1.694333
NC_000913	4333350	4333355		1.596022
NC_000913	4333355	4333360		1.378132
NC_000913	4333360	4333365		1.366349
NC_000913	4333365	4333370		1.910048
NC_000913	4333370	4333375		1.283329
NC_000913	4333375	4333380		1.181662
NC_000913	4333380	4333385		1.000449
NC_000913	4333385	4333390		0.919886
NC_000913	4333390	4333395		0.822705
NC_000913	4333395	4333400		0.813892
NC_000913	4333400	4333405		0.785001
NC_000913	4333405	4333410		0.784154
NC_000913	4333410	4333415		0.945075
NC_000913	4333415	4333420		1.099795
NC_000913	4333420	4333425		1.351515
NC_000913	4333425	4333430		1.546779
NC_000913	4333430	4333435		0.917848
NC_000913	4333435	4333440		0.738117
NC_000913	4333440	4333445		0.433307
NC_000913	4333445	4333450		0.432617
NC_000913	4333450	4333455		0.407697
NC_000913	4333455	4333460		0.407229
NC_000913	4333460	4333465		0.405998
NC_000913	4333465	4333470		0.329245
NC_000913	4333470	4333475		0.263426
NC_000913	4333475	4333480		0.300191
NC_000913	4333480	4333485		0.327247
NC_000913	4333485	4333490		0.323689
NC_000913	4333490	4333495		0.274799
NC_000913	4333495	4333500		0.245326
NC_000913	4333500	4333505		0.216853
NC_000913	4333505	4333510		0.271094
NC_000913	4333510	4333515		0.131686
NC_000913	4333515	4333520		0.091845
NC_000913	4333520	4333525		0.115699
NC_000913	4333525	4333530		0.120769
NC_000913	4333530	4333535		0.123191
NC_000913	4333535	4333540		0.113111
NC_000913	4333540	4333545		0.116068
NC_000913	4333545	4333550		0.205142
NC_000913	4333550	4333555		0.342123
NC_000913	4333555	4333560		0.407233
NC_000913	4333560	4333565		0.837501
NC_000913	4333565	4333570		0.989338
NC_000913	4333570	4333575		1.315840
NC_000913	4333575	4333580		0.969263
NC_000913	4333580	4333585		0.990050
NC_000913	4333585	4333590		0.954969
NC_000913	4333590	4333595		0.673981
NC_000913	4333595	4333600		0.250967
NC_000913	4333600	4333605		0.197850
NC_000913	4333605	4333610		0.202274
NC_000913	4333610	4333615		0.198748
NC_000913	4333615	4333620		0.135472
NC_000913	4333620	4333625		0.143459
NC_000913	4333625	4333630		0.240365
NC_000913	4333630	4333635		0.207804
NC_000913	4333635	4333640		0.226952
NC_000913	4333640	4333645		0.287953
NC_000913	4333645	4333650		0.363243
NC_000913	4333650	4333655		0.394061
NC_000913	4333655	4333660		0.382193
NC_000913	4333660	4333665		0.385190
NC_000913	4333665	4333670		0.406407
NC_000913	4333670	4333675		0.374320
NC_000913	4333675	4333680		0.381030
NC_000913	4333680	4333685		0.373927
NC_000913	4333685	4333690		0.368993
NC_000913	4333690	4333695		0.382731
NC_000913	4333695	4333700		0.405445
NC_000913	4333700	4333705		0.577260
NC_000913	4333705	4333710		0.630183
NC_000913	4333710	4333715		0.720231
NC_000913	4333715	4333720		0.676952
NC_000913	4333720	4333725		0.612921
NC_000913	4333725	4333730		0.480284
NC_000913	4333730	4333735		0.408535
NC_000913	4333735	4333740		0.342009
NC_000913	4333740	4333745		0.326827
NC_000913	4333745	4333750		0.318298
NC_000913	4333750	4333755		0.226629
NC_000913	4333755	4333760		0.139168
NC_000913	4333760	4333765		0.128467
NC_000913	4333765	4333770		0.135439
NC_000913	4333770	4333775		0.116706
NC_000913	4333775	4333780		0.084095
NC_000913	4333780	4333785		0.067201
NC_000913	4333785	4333790		0.047763
NC_000913	4333790	4333795		0.096303
NC_000913	4333795	4333800		0.071472
NC_000913	4333800	4333805		0.123757
NC_000913	4333805	4333810		0.098057
NC_000913	4333810	4333815		0.118189
NC_000913	4333815	4333820		0.114112
NC_000913	4333820	4333825		0.154127
NC_000913	4333825	4333830		0.181750
NC_000913	4333830	4333835		0.223542
NC_000913	4333835	4333840		0.329921
NC_000913	4333840	4333845		0.438819
NC_000913	4333845	4333850		0.552491
NC_000913	4333850	4333855		0.530850
NC_000913	4333855	4333860		0.572342
NC_000913	4333860	4333865		0.645978
NC_000913	4333865	4333870		0.712255
NC_000913	4333870	4333875		0.620893
NC_000913	4333875	4333880		0.576701
NC_000913	4333880	4333885		0.529326
NC_000913	4333885	4333890		0.516360
NC_000913	4333890	4333895		0.569098
NC_000913	4333895	4333900		0.534603
NC_000913	4333900	4333905		0.779585
NC_000913	4333905	4333910		0.799709
NC_000913	4333910	4333915		0.819228
NC_000913	4333915	4333920		1.005865
NC_000913	4333920	4333925		0.776947
NC_000913	4333925	4333930		0.483080
NC_000913	4333930	4333935		0.675284
NC_000913	4333935	4333940		0.392355
NC_000913	4333940	4333945		0.366823
NC_000913	4333945	4333950		0.360244
NC_000913	4333950	4333955		0.352192
NC_000913	4333955	4333960		0.199678
NC_000913	4333960	4333965		0.190622
NC_000913	4333965	4333970		0.185225
NC_000913	4333970	4333975		0.155059
NC_000913	4333975	4333980		0.149200
NC_000913	4333980	4333985		0.155236
NC_000913	4333985	4333990		0.180741
NC_000913	4333990	4333995		0.177215
NC_000913	4333995	4334000		0.183683
NC_000913	4334000	4334005		0.350596
NC_000913	4334005	4334010		0.425407
NC_000913	4334010	4334015		0.459762
NC_000913	4334015	4334020		0.535488
NC_000913	4334020	4334025		0.565936
NC_000913	4334025	4334030		1.466082
NC_000913	4334030	4334035		1.702987
NC_000913	4334035	4334040		1.198777
NC_000913	4334040	4334045		1.388364
NC_000913	4334045	4334050		1.430060
NC_000913	4334050	4334055		0.874144
NC_000913	4334055	4334060		0.806627
NC_000913	4334060	4334065		0.523459
NC_000913	4334065	4334070		0.372549
NC_000913	4334070	4334075		0.333599
NC_000913	4334075	4334080		0.332116
NC_000913	4334080	4334085		0.258939
NC_000913	4334085	4334090		0.296439
NC_000913	4334090	4334095		0.291398
NC_000913	4334095	4334100		0.270854
NC_000913	4334100	4334105		0.293556
NC_000913	4334105	4334110		0.127611
NC_000913	4334110	4334115		0.150406
NC_000913	4334115	4334120		0.056608
NC_000913	4334120	4334125		0.098415
NC_000913	4334125	4334130		0.132532
NC_000913	4334130	4334135		0.146834
NC_000913	4334135	4334140		0.158878
NC_000913	4334140	4334145		0.147193
NC_000913	4334145	4334150		0.153724
NC_000913	4334150	4334155		0.159658
NC_000913	4334155	4334160		0.162616
NC_000913	4334160	4334165		0.201793
NC_000913	4334165	4334170		0.270518
NC_000913	4334170	4334175		0.264179
NC_000913	4334175	4334180		0.339521
NC_000913	4334180	4334185		0.371259
NC_000913	4334185	4334190		0.446624
NC_000913	4334190	4334195		0.501442
NC_000913	4334195	4334200		0.513979
NC_000913	4334200	4334205		0.528030
NC_000913	4334205	4334210		0.545058
NC_000913	4334210	4334215		0.484312
NC_000913	4334215	4334220		0.625899
NC_000913	4334220	4334225		0.467253
NC_000913	4334225	4334230		0.439747
NC_000913	4334230	4334235		0.518473
NC_000913	4334235	4334240		0.585665
NC_000913	4334240	4334245		0.968013
NC_000913	4334245	4334250		0.972157
NC_000913	4334250	4334255		1.155628
NC_000913	4334255	4334260		1.318626
NC_000913	4334260	4334265		1.375701
NC_000913	4334265	4334270		1.707265
NC_000913	4334270	4334275		2.106821
NC_000913	4334275	4334280		2.194465
NC_000913	4334280	4334285		2.341655
NC_000913	4334285	4334290		2.799637
NC_000913	4334290	4334295		4.529614
NC_000913	4334295	4334300		3.124402
NC_000913	4334300	4334305		2.544233
NC_000913	4334305	4334310		2.221490
NC_000913	4334310	4334315		1.955215
NC_000913	4334315	4334320		1.599717
NC_000913	4334320	4334325		1.464164
NC_000913	4334325	4334330		1.244106
NC_000913	4334330	4334335		0.872747
NC_000913	4334335	4334340		1.075679
NC_000913	4334340	4334345		0.731198
NC_000913	4334345	4334350		0.684143
NC_000913	4334350	4334355		0.588016
NC_000913	4334355	4334360		0.431035
NC_000913	4334360	4334365		0.540134
NC_000913	4334365	4334370		0.484118
NC_000913	4334370	4334375		0.488611
NC_000913	4334375	4334380		0.452550
NC_000913	4334380	4334385		0.428807
NC_000913	4334385	4334390		0.479985
NC_000913	4334390	4334395		0.534497
NC_000913	4334395	4334400		0.562948
NC_000913	4334400	4334405		0.713731
NC_000913	4334405	4334410		0.849845
NC_000913	4334410	4334415		1.224195
NC_000913	4334415	4334420		1.371654
NC_000913	4334420	4334425		1.356195
NC_000913	4334425	4334430		1.393907
NC_000913	4334430	4334435		1.323705
NC_000913	4334435	4334440		1.393579
NC_000913	4334440	4334445		1.230706
NC_000913	4334445	4334450		1.152223
NC_000913	4334450	4334455		1.131379
NC_000913	4334455	4334460		0.704432
NC_000913	4334460	4334465		0.749456
NC_000913	4334465	4334470		0.890978
NC_000913	4334470	4334475		0.922058
NC_000913	4334475	4334480		1.020770
NC_000913	4334480	4334485		1.141710
NC_000913	4334485	4334490		1.677701
NC_000913	4334490	4334495		1.051785
NC_000913	4334495	4334500		0.748237
NC_000913	4334500	4334505		0.651560
NC_000913	4334505	4334510		0.599266
NC_000913	4334510	4334515		0.488801
NC_000913	4334515	4334520		0.534405
NC_000913	4334520	4334525		0.557070
NC_000913	4334525	4334530		0.639865
NC_000913	4334530	4334535		0.764209
NC_000913	4334535	4334540		0.806081
NC_000913	4334540	4334545		0.916671
NC_000913	4334545	4334550		1.222573
NC_000913	4334550	4334555		0.947191
NC_000913	4334555	4334560		0.933605
NC_000913	4334560	4334565		0.916217
NC_000913	4334565	4334570		0.873538
NC_000913	4334570	4334575		0.826225
NC_000913	4334575	4334580		0.793650
NC_000913	4334580	4334585		0.729916
NC_000913	4334585	4334590		0.685576
NC_000913	4334590	4334595		0.611949
NC_000913	4334595	4334600		0.605350
NC_000913	4334600	4334605		0.523989
NC_000913	4334605	4334610		0.547458
NC_000913	4334610	4334615		0.575759
NC_000913	4334615	4334620		0.599210
NC_000913	4334620	4334625		0.503237
NC_000913	4334625	4334630		0.212962
NC_000913	4334630	4334635		0.217530
NC_000913	4334635	4334640		0.268989
NC_000913	4334640	4334645		0.309349
NC_000913	4334645	4334650		0.272471
NC_000913	4334650	4334655		0.188734
NC_000913	4334655	4334660		0.318257
NC_000913	4334660	4334665		0.079278
NC_000913	4334665	4334670		0.060141
NC_000913	4334670	4334675		0.059885
NC_000913	4334675	4334680		0.054099
NC_000913	4334680	4334685		0.048854
NC_000913	4334685	4334690		0.059850
NC_000913	4334690	4334695		0.078838
NC_000913	4334695	4334700		0.136294
NC_000913	4334700	4334705		0.178685
NC_000913	4334705	4334710		0.157155
NC_000913	4334710	4334715		0.147544
NC_000913	4334715	4334720		0.402847
NC_000913	4334720	4334725		0.363067
NC_000913	4334725	4334730		0.372219
NC_000913	4334730	4334735		0.370408
NC_000913	4334735	4334740		0.303907
NC_000913	4334740	4334745		0.202715
NC_000913	4334745	4334750		0.125716
NC_000913	4334750	4334755		0.159301
NC_000913	4334755	4334760		0.164299
NC_000913	4334760	4334765		0.247431
NC_000913	4334765	4334770		0.236720
NC_000913	4334770	4334775		0.411435
NC_000913	4334775	4334780		0.534604
NC_000913	4334780	4334785		0.443798
NC_000913	4334785	4334790		0.398117
NC_000913	4334790	4334795		0.196362
NC_000913	4334795	4334800		0.157060
NC_000913	4334800	4334805		0.182355
NC_000913	4334805	4334810		0.202320
NC_000913	4334810	4334815		0.176546
NC_000913	4334815	4334820		0.249060
NC_000913	4334820	4334825		0.297294
NC_000913	4334825	4334830		0.354125
NC_000913	4334830	4334835		0.288771
NC_000913	4334835	4334840		0.381949
NC_000913	4334840	4334845		0.427591
NC_000913	4334845	4334850		0.437564
NC_000913	4334850	4334855		0.459761
NC_000913	4334855	4334860		0.500180
NC_000913	4334860	4334865		0.525526
NC_000913	4334865	4334870		0.856200
NC_000913	4334870	4334875		1.917997
NC_000913	4334875	4334880		4.287403
NC_000913	4334880	4334885		6.311147
NC_000913	4334885	4334890		6.784190
NC_000913	4334890	4334895		7.069348
NC_000913	4334895	4334900		7.342347
NC_000913	4334900	4334905		7.468547
NC_000913	4334905	4334910		6.996913
NC_000913	4334910	4334915		5.021103
NC_000913	4334915	4334920		4.780901
NC_000913	4334920	4334925		4.495745
NC_000913	4334925	4334930		3.969100
NC_000913	4334930	4334935		3.175122
NC_000913	4334935	4334940		1.419112
NC_000913	4334940	4334945		1.136683
NC_000913	4334945	4334950		1.076809
NC_000913	4334950	4334955		1.129748
NC_000913	4334955	4334960		1.268758
NC_000913	4334960	4334965		1.163668
NC_000913	4334965	4334970		1.223885
NC_000913	4334970	4334975		1.257754
NC_000913	4334975	4334980		1.573435
NC_000913	4334980	4334985		1.363453
NC_000913	4334985	4334990		1.380943
NC_000913	4334990	4334995		1.177742
NC_000913	4334995	4335000		1.394500
NC_000913	4335000	4335005		1.282211
NC_000913	4335005	4335010		1.226106
NC_000913	4335010	4335015		1.185880
NC_000913	4335015	4335020		1.416258
NC_000913	4335020	4335025		1.315075
NC_000913	4335025	4335030		1.417484
NC_000913	4335030	4335035		1.229854
NC_000913	4335035	4335040		0.692525
NC_000913	4335040	4335045		0.795369
NC_000913	4335045	4335050		1.033784
NC_000913	4335050	4335055		0.504169
NC_000913	4335055	4335060		0.527457
NC_000913	4335060	4335065		0.429128
NC_000913	4335065	4335070		0.087836
NC_000913	4335070	4335075		0.078112
NC_000913	4335075	4335080		0.078876
NC_000913	4335080	4335085		0.069311
NC_000913	4335085	4335090		0.035468
NC_000913	4335090	4335095		0.027816
NC_000913	4335095	4335100		0.017954
NC_000913	4335100	4335105		0.030534
NC_000913	4335105	4335110		0.037008
NC_000913	4335110	4335115		0.046583
NC_000913	4335115	4335120		0.076647
NC_000913	4335120	4335125		0.096988
NC_000913	4335125	4335130		0.063951
NC_000913	4335130	4335135		0.065539
NC_000913	4335135	4335140		0.084786
NC_000913	4335140	4335145		0.091848
NC_000913	4335145	4335150		0.096784
NC_000913	4335150	4335155		0.110573
NC_000913	4335155	4335160		0.151602
NC_000913	4335160	4335165		0.196636
NC_000913	4335165	4335170		0.235560
NC_000913	4335170	4335175		0.159403
NC_000913	4335175	4335180		0.132313
NC_000913	4335180	4335185		0.058238
NC_000913	4335185	4335190		0.045734
NC_000913	4335190	4335195		0.042670
NC_000913	4335195	4335200		0.045258
NC_000913	4335200	4335205		0.042583
NC_000913	4335205	4335210		0.081780
NC_000913	4335210	4335215		0.046070
NC_000913	4335215	4335220		0.700523
NC_000913	4335220	4335225		0.639629
NC_000913	4335225	4335230		0.340276
NC_000913	4335230	4335235		0.200874
NC_000913	4335235	4335240		0.305986
NC_000913	4335240	4335245		0.244098
NC_000913	4335245	4335250		0.309191
NC_000913	4335250	4335255		0.354941
NC_000913	4335255	4335260		0.513016
NC_000913	4335260	4335265		0.873440
NC_000913	4335265	4335270		1.155636
NC_000913	4335270	4335275		1.243776
NC_000913	4335275	4335280		0.829300
NC_000913	4335280	4335285		0.796171
NC_000913	4335285	4335290		0.861120
NC_000913	4335290	4335295		0.864895
NC_000913	4335295	4335300		0.864824
NC_000913	4335300	4335305		0.846213
NC_000913	4335305	4335310		0.868606
NC_000913	4335310	4335315		0.743150
NC_000913	4335315	4335320		1.275381
NC_000913	4335320	4335325		1.324961
NC_000913	4335325	4335330		1.712470
NC_000913	4335330	4335335		1.581679
NC_000913	4335335	4335340		1.696795
NC_000913	4335340	4335345		2.089110
NC_000913	4335345	4335350		2.034029
NC_000913	4335350	4335355		1.994409
NC_000913	4335355	4335360		2.093090
NC_000913	4335360	4335365		2.242858
NC_000913	4335365	4335370		2.961862
NC_000913	4335370	4335375		2.960712
NC_000913	4335375	4335380		2.960450
NC_000913	4335380	4335385		2.394468
NC_000913	4335385	4335390		2.343237
NC_000913	4335390	4335395		1.868344
NC_000913	4335395	4335400		1.640309
NC_000913	4335400	4335405		1.239132
NC_000913	4335405	4335410		0.766450
NC_000913	4335410	4335415		0.576261
NC_000913	4335415	4335420		0.564519
NC_000913	4335420	4335425		0.612401
NC_000913	4335425	4335430		0.624140
NC_000913	4335430	4335435		0.691586
NC_000913	4335435	4335440		0.926852
NC_000913	4335440	4335445		1.105120
NC_000913	4335445	4335450		1.132673
NC_000913	4335450	4335455		1.481863
NC_000913	4335455	4335460		0.620957
NC_000913	4335460	4335465		0.614350
NC_000913	4335465	4335470		0.589409
NC_000913	4335470	4335475		0.603680
NC_000913	4335475	4335480		0.611203
NC_000913	4335480	4335485		0.686351
NC_000913	4335485	4335490		0.695297
NC_000913	4335490	4335495		0.821152
NC_000913	4335495	4335500		0.927073
NC_000913	4335500	4335505		1.220374
NC_000913	4335505	4335510		1.210971
NC_000913	4335510	4335515		1.303907
NC_000913	4335515	4335520		1.118986
NC_000913	4335520	4335525		0.436925
NC_000913	4335525	4335530		0.111295
NC_000913	4335530	4335535		0.075998
NC_000913	4335535	4335540		0.061215
NC_000913	4335540	4335545		0.036174
NC_000913	4335545	4335550		0.040703
NC_000913	4335550	4335555		0.034981
NC_000913	4335555	4335560		0.032031
NC_000913	4335560	4335565		0.035516
NC_000913	4335565	4335570		0.069925
NC_000913	4335570	4335575		0.076681
NC_000913	4335575	4335580		0.082416
NC_000913	4335580	4335585		0.090777
NC_000913	4335585	4335590		0.072196
NC_000913	4335590	4335595		0.389302
NC_000913	4335595	4335600		0.473171
NC_000913	4335600	4335605		0.400158
NC_000913	4335605	4335610		0.380095
NC_000913	4335610	4335615		0.498813
NC_000913	4335615	4335620		0.428176
NC_000913	4335620	4335625		0.574884
NC_000913	4335625	4335630		0.536308
NC_000913	4335630	4335635		0.536891
NC_000913	4335635	4335640		0.595382
NC_000913	4335640	4335645		0.586292
NC_000913	4335645	4335650		0.509821
NC_000913	4335650	4335655		0.376933
NC_000913	4335655	4335660		0.526006
NC_000913	4335660	4335665		0.412612
NC_000913	4335665	4335670		0.458415
NC_000913	4335670	4335675		0.455294
NC_000913	4335675	4335680		0.628246
NC_000913	4335680	4335685		0.469801
NC_000913	4335685	4335690		0.239853
NC_000913	4335690	4335695		0.196034
NC_000913	4335695	4335700		0.180883
NC_000913	4335700	4335705		0.166449
NC_000913	4335705	4335710		0.350756
NC_000913	4335710	4335715		0.186450
NC_000913	4335715	4335720		0.159707
NC_000913	4335720	4335725		0.187917
NC_000913	4335725	4335730		0.155844
NC_000913	4335730	4335735		0.106494
NC_000913	4335735	4335740		0.106064
NC_000913	4335740	4335745		0.060954
NC_000913	4335745	4335750		0.059020
NC_000913	4335750	4335755		0.037283
NC_000913	4335755	4335760		0.055753
NC_000913	4335760	4335765		0.058191
NC_000913	4335765	4335770		0.067383
NC_000913	4335770	4335775		0.060203
NC_000913	4335775	4335780		0.107593
NC_000913	4335780	4335785		0.106288
NC_000913	4335785	4335790		0.131955
NC_000913	4335790	4335795		0.295326
NC_000913	4335795	4335800		0.334017
NC_000913	4335800	4335805		0.448666
NC_000913	4335805	4335810		0.313566
NC_000913	4335810	4335815		0.246553
NC_000913	4335815	4335820		0.204185
NC_000913	4335820	4335825		0.204344
NC_000913	4335825	4335830		0.221982
NC_000913	4335830	4335835		0.229407
NC_000913	4335835	4335840		0.223084
NC_000913	4335840	4335845		0.212924
NC_000913	4335845	4335850		0.254985
NC_000913	4335850	4335855		0.276089
NC_000913	4335855	4335860		0.385999
NC_000913	4335860	4335865		0.324825
NC_000913	4335865	4335870		0.325807
NC_000913	4335870	4335875		0.243895
NC_000913	4335875	4335880		0.123565
NC_000913	4335880	4335885		0.116195
NC_000913	4335885	4335890		0.135578
NC_000913	4335890	4335895		0.151232
NC_000913	4335895	4335900		0.128754
NC_000913	4335900	4335905		0.153169
NC_000913	4335905	4335910		0.131808
NC_000913	4335910	4335915		0.115216
NC_000913	4335915	4335920		0.150635
NC_000913	4335920	4335925		0.166924
NC_000913	4335925	4335930		0.170214
NC_000913	4335930	4335935		0.185114
NC_000913	4335935	4335940		0.268189
NC_000913	4335940	4335945		0.239597
NC_000913	4335945	4335950		0.285090
NC_000913	4335950	4335955		0.184979
NC_000913	4335955	4335960		0.180246
NC_000913	4335960	4335965		0.165249
NC_000913	4335965	4335970		0.164305
NC_000913	4335970	4335975		0.122693
NC_000913	4335975	4335980		0.115658
NC_000913	4335980	4335985		0.111140
NC_000913	4335985	4335990		0.103369
NC_000913	4335990	4335995		0.059464
NC_000913	4335995	4336000		0.045988
NC_000913	4336000	4336005		0.057581
NC_000913	4336005	4336010		0.068386
NC_000913	4336010	4336015		0.065439
NC_000913	4336015	4336020		0.041717
NC_000913	4336020	4336025		0.044376
NC_000913	4336025	4336030		0.088958
NC_000913	4336030	4336035		0.125735
NC_000913	4336035	4336040		0.126110
NC_000913	4336040	4336045		0.124255
NC_000913	4336045	4336050		0.118251
NC_000913	4336050	4336055		0.112310
NC_000913	4336055	4336060		0.099042
NC_000913	4336060	4336065		0.097357
NC_000913	4336065	4336070		0.117670
NC_000913	4336070	4336075		0.136246
NC_000913	4336075	4336080		0.160531
NC_000913	4336080	4336085		0.389759
NC_000913	4336085	4336090		0.562588
NC_000913	4336090	4336095		0.698020
NC_000913	4336095	4336100		0.694780
NC_000913	4336100	4336105		0.745282
NC_000913	4336105	4336110		0.778486
NC_000913	4336110	4336115		0.600320
NC_000913	4336115	4336120		0.627279
NC_000913	4336120	4336125		0.623470
NC_000913	4336125	4336130		0.588406
NC_000913	4336130	4336135		0.579215
NC_000913	4336135	4336140		0.531211
NC_000913	4336140	4336145		0.371154
NC_000913	4336145	4336150		0.372458
NC_000913	4336150	4336155		0.363036
NC_000913	4336155	4336160		0.282286
NC_000913	4336160	4336165		0.289956
NC_000913	4336165	4336170		0.378768
NC_000913	4336170	4336175		0.325586
NC_000913	4336175	4336180		0.400460
NC_000913	4336180	4336185		0.594556
NC_000913	4336185	4336190		0.673172
NC_000913	4336190	4336195		0.626224
NC_000913	4336195	4336200		0.648105
NC_000913	4336200	4336205		0.473727
NC_000913	4336205	4336210		0.535273
NC_000913	4336210	4336215		0.615804
NC_000913	4336215	4336220		0.638813
NC_000913	4336220	4336225		0.646322
NC_000913	4336225	4336230		0.613276
NC_000913	4336230	4336235		0.642656
NC_000913	4336235	4336240		0.720912
NC_000913	4336240	4336245		0.773765
NC_000913	4336245	4336250		0.716910
NC_000913	4336250	4336255		0.471650
NC_000913	4336255	4336260		0.442650
NC_000913	4336260	4336265		0.390784
NC_000913	4336265	4336270		0.413924
NC_000913	4336270	4336275		0.411924
NC_000913	4336275	4336280		0.365578
NC_000913	4336280	4336285		0.408072
NC_000913	4336285	4336290		0.492732
NC_000913	4336290	4336295		0.353207
NC_000913	4336295	4336300		0.381321
NC_000913	4336300	4336305		0.255196
NC_000913	4336305	4336310		0.223924
NC_000913	4336310	4336315		0.166031
NC_000913	4336315	4336320		0.085691
NC_000913	4336320	4336325		0.122139
NC_000913	4336325	4336330		0.080257
NC_000913	4336330	4336335		0.140627
NC_000913	4336335	4336340		0.169631
NC_000913	4336340	4336345		0.219040
NC_000913	4336345	4336350		0.233885
NC_000913	4336350	4336355		0.283709
NC_000913	4336355	4336360		0.339716
NC_000913	4336360	4336365		0.240848
NC_000913	4336365	4336370		0.194805
NC_000913	4336370	4336375		0.235688
NC_000913	4336375	4336380		0.258622
NC_000913	4336380	4336385		0.272683
NC_000913	4336385	4336390		0.256043
NC_000913	4336390	4336395		0.248502
NC_000913	4336395	4336400		0.211686
NC_000913	4336400	4336405		0.239497
NC_000913	4336405	4336410		0.285896
NC_000913	4336410	4336415		0.341225
NC_000913	4336415	4336420		0.408387
NC_000913	4336420	4336425		0.595729
NC_000913	4336425	4336430		0.680510
NC_000913	4336430	4336435		0.712548
NC_000913	4336435	4336440		0.700075
NC_000913	4336440	4336445		0.564437
NC_000913	4336445	4336450		0.425397
NC_000913	4336450	4336455		0.277133
NC_000913	4336455	4336460		0.083480
NC_000913	4336460	4336465		0.043138
NC_000913	4336465	4336470		0.043191
NC_000913	4336470	4336475		0.046380
NC_000913	4336475	4336480		0.045333
NC_000913	4336480	4336485		0.040761
NC_000913	4336485	4336490		0.049424
NC_000913	4336490	4336495		0.081704
NC_000913	4336495	4336500		0.136588
NC_000913	4336500	4336505		0.253374
NC_000913	4336505	4336510		0.193165
NC_000913	4336510	4336515		0.172918
NC_000913	4336515	4336520		0.184491
NC_000913	4336520	4336525		0.184994
NC_000913	4336525	4336530		0.231580
NC_000913	4336530	4336535		0.236908
NC_000913	4336535	4336540		0.206850
NC_000913	4336540	4336545		0.247925
NC_000913	4336545	4336550		0.243001
NC_000913	4336550	4336555		0.278323
NC_000913	4336555	4336560		0.408590
NC_000913	4336560	4336565		0.390992
NC_000913	4336565	4336570		0.388273
NC_000913	4336570	4336575		0.388543
NC_000913	4336575	4336580		0.458382
NC_000913	4336580	4336585		0.482155
NC_000913	4336585	4336590		0.471332
NC_000913	4336590	4336595		0.615161
NC_000913	4336595	4336600		0.752949
NC_000913	4336600	4336605		0.772345
NC_000913	4336605	4336610		0.803258
NC_000913	4336610	4336615		0.786963
NC_000913	4336615	4336620		0.255852
NC_000913	4336620	4336625		0.212097
NC_000913	4336625	4336630		0.172247
NC_000913	4336630	4336635		0.101588
NC_000913	4336635	4336640		0.095424
NC_000913	4336640	4336645		0.090022
NC_000913	4336645	4336650		0.100339
NC_000913	4336650	4336655		0.118231
NC_000913	4336655	4336660		0.156051
NC_000913	4336660	4336665		0.819660
NC_000913	4336665	4336670		1.628395
NC_000913	4336670	4336675		1.878393
NC_000913	4336675	4336680		1.662873
NC_000913	4336680	4336685		1.121987
NC_000913	4336685	4336690		1.117838
NC_000913	4336690	4336695		0.973587
NC_000913	4336695	4336700		1.288068
NC_000913	4336700	4336705		1.466358
NC_000913	4336705	4336710		1.903817
NC_000913	4336710	4336715		1.653046
NC_000913	4336715	4336720		1.431755
NC_000913	4336720	4336725		1.493456
NC_000913	4336725	4336730		1.272123
NC_000913	4336730	4336735		0.307701
NC_000913	4336735	4336740		0.099350
NC_000913	4336740	4336745		0.054738
NC_000913	4336745	4336750		0.051923
NC_000913	4336750	4336755		0.047947
NC_000913	4336755	4336760		0.046346
NC_000913	4336760	4336765		0.052077
NC_000913	4336765	4336770		0.046705
NC_000913	4336770	4336775		0.170652
NC_000913	4336775	4336780		0.113644
NC_000913	4336780	4336785		0.122210
NC_000913	4336785	4336790		0.140311
NC_000913	4336790	4336795		0.147321
NC_000913	4336795	4336800		0.141175
NC_000913	4336800	4336805		0.128011
NC_000913	4336805	4336810		0.172543
NC_000913	4336810	4336815		0.251835
NC_000913	4336815	4336820		0.316138
NC_000913	4336820	4336825		0.342416
NC_000913	4336825	4336830		0.477859
NC_000913	4336830	4336835		0.443219
NC_000913	4336835	4336840		0.551629
NC_000913	4336840	4336845		0.476928
NC_000913	4336845	4336850		0.478987
NC_000913	4336850	4336855		0.435040
NC_000913	4336855	4336860		0.326606
NC_000913	4336860	4336865		0.341446
NC_000913	4336865	4336870		0.245979
NC_000913	4336870	4336875		0.247018
NC_000913	4336875	4336880		0.248960
NC_000913	4336880	4336885		0.265711
NC_000913	4336885	4336890		0.373018
NC_000913	4336890	4336895		0.432843
NC_000913	4336895	4336900		0.521893
NC_000913	4336900	4336905		0.263362
NC_000913	4336905	4336910		0.229649
NC_000913	4336910	4336915		0.215722
NC_000913	4336915	4336920		0.179854
NC_000913	4336920	4336925		0.146639
NC_000913	4336925	4336930		0.158634
NC_000913	4336930	4336935		0.175539
NC_000913	4336935	4336940		0.181994
NC_000913	4336940	4336945		0.249384
NC_000913	4336945	4336950		0.245763
NC_000913	4336950	4336955		0.298236
NC_000913	4336955	4336960		0.343226
NC_000913	4336960	4336965		0.351653
NC_000913	4336965	4336970		0.412572
NC_000913	4336970	4336975		0.402577
NC_000913	4336975	4336980		0.277946
NC_000913	4336980	4336985		0.274103
NC_000913	4336985	4336990		0.331572
NC_000913	4336990	4336995		0.315751
NC_000913	4336995	4337000		0.257697
NC_000913	4337000	4337005		0.287977
NC_000913	4337005	4337010		0.331464
NC_000913	4337010	4337015		0.302450
NC_000913	4337015	4337020		0.495564
NC_000913	4337020	4337025		0.477408
NC_000913	4337025	4337030		0.575470
NC_000913	4337030	4337035		0.640162
NC_000913	4337035	4337040		0.547023
NC_000913	4337040	4337045		0.756381
NC_000913	4337045	4337050		0.889001
NC_000913	4337050	4337055		0.984139
NC_000913	4337055	4337060		0.985452
NC_000913	4337060	4337065		1.225985
NC_000913	4337065	4337070		1.885245
NC_000913	4337070	4337075		2.317939
NC_000913	4337075	4337080		2.690005
NC_000913	4337080	4337085		2.187274
NC_000913	4337085	4337090		1.966274
NC_000913	4337090	4337095		1.895167
NC_000913	4337095	4337100		1.887079
NC_000913	4337100	4337105		1.661511
NC_000913	4337105	4337110		1.817987
NC_000913	4337110	4337115		1.661854
NC_000913	4337115	4337120		1.657837
NC_000913	4337120	4337125		1.687346
NC_000913	4337125	4337130		1.663244
NC_000913	4337130	4337135		1.544529
NC_000913	4337135	4337140		1.673515
NC_000913	4337140	4337145		1.872727
NC_000913	4337145	4337150		1.060160
NC_000913	4337150	4337155		0.870854
NC_000913	4337155	4337160		0.498393
NC_000913	4337160	4337165		0.506571
NC_000913	4337165	4337170		0.338798
NC_000913	4337170	4337175		0.354170
NC_000913	4337175	4337180		0.359038
NC_000913	4337180	4337185		0.344713
NC_000913	4337185	4337190		0.325902
NC_000913	4337190	4337195		0.327840
NC_000913	4337195	4337200		0.398137
NC_000913	4337200	4337205		0.676136
NC_000913	4337205	4337210		0.743274
NC_000913	4337210	4337215		0.733529
NC_000913	4337215	4337220		0.712451
NC_000913	4337220	4337225		0.594504
NC_000913	4337225	4337230		0.530755
NC_000913	4337230	4337235		0.609649
NC_000913	4337235	4337240		0.562890
NC_000913	4337240	4337245		0.534776
NC_000913	4337245	4337250		0.500470
NC_000913	4337250	4337255		0.425580
NC_000913	4337255	4337260		0.339049
NC_000913	4337260	4337265		0.291787
NC_000913	4337265	4337270		0.260146
NC_000913	4337270	4337275		0.291212
NC_000913	4337275	4337280		0.294333
NC_000913	4337280	4337285		0.176092
NC_000913	4337285	4337290		0.286217
NC_000913	4337290	4337295		0.240121
NC_000913	4337295	4337300		0.300835
NC_000913	4337300	4337305		0.367951
NC_000913	4337305	4337310		0.504448
NC_000913	4337310	4337315		0.988254
NC_000913	4337315	4337320		1.396612
NC_000913	4337320	4337325		1.453743
NC_000913	4337325	4337330		1.039748
NC_000913	4337330	4337335		0.991550
NC_000913	4337335	4337340		1.002179
NC_000913	4337340	4337345		1.059461
NC_000913	4337345	4337350		1.002630
NC_000913	4337350	4337355		1.400035
NC_000913	4337355	4337360		1.285659
NC_000913	4337360	4337365		1.975010
NC_000913	4337365	4337370		2.286703
NC_000913	4337370	4337375		1.945837
NC_000913	4337375	4337380		1.927333
NC_000913	4337380	4337385		1.947977
NC_000913	4337385	4337390		1.637112
NC_000913	4337390	4337395		1.275080
NC_000913	4337395	4337400		1.335714
NC_000913	4337400	4337405		1.376407
NC_000913	4337405	4337410		1.316946
NC_000913	4337410	4337415		1.293834
NC_000913	4337415	4337420		1.019226
NC_000913	4337420	4337425		1.229857
NC_000913	4337425	4337430		1.162943
NC_000913	4337430	4337435		1.306752
NC_000913	4337435	4337440		1.657875
NC_000913	4337440	4337445		1.393603
NC_000913	4337445	4337450		1.389359
NC_000913	4337450	4337455		1.633715
NC_000913	4337455	4337460		1.753976
NC_000913	4337460	4337465		1.607794
NC_000913	4337465	4337470		0.978030
NC_000913	4337470	4337475		1.095060
NC_000913	4337475	4337480		1.071157
NC_000913	4337480	4337485		1.380970
NC_000913	4337485	4337490		1.067646
NC_000913	4337490	4337495		1.449119
NC_000913	4337495	4337500		1.288613
NC_000913	4337500	4337505		1.500959
NC_000913	4337505	4337510		1.043056
NC_000913	4337510	4337515		0.261355
NC_000913	4337515	4337520		0.094237
NC_000913	4337520	4337525		0.058078
NC_000913	4337525	4337530		0.064909
NC_000913	4337530	4337535		0.079890
NC_000913	4337535	4337540		0.081291
NC_000913	4337540	4337545		0.279691
NC_000913	4337545	4337550		0.325241
NC_000913	4337550	4337555		0.318564
NC_000913	4337555	4337560		0.404263
NC_000913	4337560	4337565		0.404966
NC_000913	4337565	4337570		0.699906
NC_000913	4337570	4337575		0.496316
NC_000913	4337575	4337580		0.345346
NC_000913	4337580	4337585		0.210356
NC_000913	4337585	4337590		0.273813
NC_000913	4337590	4337595		0.204021
NC_000913	4337595	4337600		0.254455
NC_000913	4337600	4337605		0.346614
NC_000913	4337605	4337610		0.292894
NC_000913	4337610	4337615		0.397386
NC_000913	4337615	4337620		0.432743
NC_000913	4337620	4337625		0.309866
NC_000913	4337625	4337630		0.362374
NC_000913	4337630	4337635		0.355828
NC_000913	4337635	4337640		0.396848
NC_000913	4337640	4337645		0.425168
NC_000913	4337645	4337650		0.452243
NC_000913	4337650	4337655		0.473533
NC_000913	4337655	4337660		0.505977
NC_000913	4337660	4337665		0.482104
NC_000913	4337665	4337670		0.433196
NC_000913	4337670	4337675		0.357823
NC_000913	4337675	4337680		0.397965
NC_000913	4337680	4337685		0.405593
NC_000913	4337685	4337690		0.506272
NC_000913	4337690	4337695		0.536393
NC_000913	4337695	4337700		0.582780
NC_000913	4337700	4337705		0.693372
NC_000913	4337705	4337710		0.578632
NC_000913	4337710	4337715		0.666377
NC_000913	4337715	4337720		0.304279
NC_000913	4337720	4337725		0.214103
NC_000913	4337725	4337730		0.211364
NC_000913	4337730	4337735		0.237253
NC_000913	4337735	4337740		0.284246
NC_000913	4337740	4337745		0.339549
NC_000913	4337745	4337750		0.557452
NC_000913	4337750	4337755		0.476129
NC_000913	4337755	4337760		0.396543
NC_000913	4337760	4337765		0.349591
NC_000913	4337765	4337770		0.540194
NC_000913	4337770	4337775		0.594923
NC_000913	4337775	4337780		0.464222
NC_000913	4337780	4337785		0.657031
NC_000913	4337785	4337790		0.713424
NC_000913	4337790	4337795		0.631535
NC_000913	4337795	4337800		0.453108
NC_000913	4337800	4337805		0.453269
NC_000913	4337805	4337810		0.524372
NC_000913	4337810	4337815		0.553057
NC_000913	4337815	4337820		0.634412
NC_000913	4337820	4337825		0.878189
NC_000913	4337825	4337830		1.024963
NC_000913	4337830	4337835		0.719315
NC_000913	4337835	4337840		0.756124
NC_000913	4337840	4337845		0.487546
NC_000913	4337845	4337850		0.258113
NC_000913	4337850	4337855		0.244590
NC_000913	4337855	4337860		0.296890
NC_000913	4337860	4337865		0.389366
NC_000913	4337865	4337870		0.451477
NC_000913	4337870	4337875		0.494902
NC_000913	4337875	4337880		0.511477
NC_000913	4337880	4337885		0.502143
NC_000913	4337885	4337890		0.600369
NC_000913	4337890	4337895		0.480559
NC_000913	4337895	4337900		0.848253
NC_000913	4337900	4337905		0.889382
NC_000913	4337905	4337910		0.791021
NC_000913	4337910	4337915		0.824330
NC_000913	4337915	4337920		0.754374
NC_000913	4337920	4337925		0.784050
NC_000913	4337925	4337930		0.808402
NC_000913	4337930	4337935		0.734537
NC_000913	4337935	4337940		0.542750
NC_000913	4337940	4337945		0.539269
NC_000913	4337945	4337950		0.539563
NC_000913	4337950	4337955		0.391288
NC_000913	4337955	4337960		0.334446
NC_000913	4337960	4337965		0.227122
NC_000913	4337965	4337970		0.224037
NC_000913	4337970	4337975		0.196224
NC_000913	4337975	4337980		0.155756
NC_000913	4337980	4337985		0.140226
NC_000913	4337985	4337990		0.123877
NC_000913	4337990	4337995		0.755311
NC_000913	4337995	4338000		1.422620
NC_000913	4338000	4338005		1.116010
NC_000913	4338005	4338010		1.163085
NC_000913	4338010	4338015		0.911422
NC_000913	4338015	4338020		0.960882
NC_000913	4338020	4338025		0.247902
NC_000913	4338025	4338030		0.148930
NC_000913	4338030	4338035		0.014394
NC_000913	4338035	4338040		0.013407
NC_000913	4338040	4338045		0.009823
NC_000913	4338045	4338050		0.002982
NC_000913	4338050	4338055		0.001196
NC_000913	4338055	4338060		0.008867
NC_000913	4338060	4338065		0.013370
NC_000913	4338065	4338070		0.050331
NC_000913	4338070	4338075		0.035933
NC_000913	4338075	4338080		0.094742
NC_000913	4338080	4338085		0.056277
NC_000913	4338085	4338090		0.014065
NC_000913	4338090	4338095		0.017534
NC_000913	4338095	4338100		0.084147
NC_000913	4338100	4338105		0.049745
NC_000913	4338105	4338110		0.033280
NC_000913	4338110	4338115		0.023862
NC_000913	4338115	4338120		0.026004
NC_000913	4338120	4338125		0.029690
NC_000913	4338125	4338130		0.030043
NC_000913	4338130	4338135		0.037214
NC_000913	4338135	4338140		0.046338
NC_000913	4338140	4338145		0.052767
NC_000913	4338145	4338150		0.092020
NC_000913	4338150	4338155		0.104444
NC_000913	4338155	4338160		0.085331
NC_000913	4338160	4338165		0.102430
NC_000913	4338165	4338170		0.147885
NC_000913	4338170	4338175		0.171741
NC_000913	4338175	4338180		0.381146
NC_000913	4338180	4338185		0.401190
NC_000913	4338185	4338190		0.390663
NC_000913	4338190	4338195		0.367823
NC_000913	4338195	4338200		0.408290
NC_000913	4338200	4338205		0.437909
NC_000913	4338205	4338210		0.459592
NC_000913	4338210	4338215		0.505400
NC_000913	4338215	4338220		0.741050
NC_000913	4338220	4338225		1.371001
NC_000913	4338225	4338230		1.431932
NC_000913	4338230	4338235		1.004002
NC_000913	4338235	4338240		0.869386
NC_000913	4338240	4338245		1.022883
NC_000913	4338245	4338250		0.928554
NC_000913	4338250	4338255		0.746615
NC_000913	4338255	4338260		0.689435
NC_000913	4338260	4338265		0.661590
NC_000913	4338265	4338270		0.658007
NC_000913	4338270	4338275		0.859190
NC_000913	4338275	4338280		0.851174
NC_000913	4338280	4338285		0.900990
NC_000913	4338285	4338290		0.922893
NC_000913	4338290	4338295		0.719109
NC_000913	4338295	4338300		0.743936
NC_000913	4338300	4338305		0.761252
NC_000913	4338305	4338310		0.723175
NC_000913	4338310	4338315		0.591289
NC_000913	4338315	4338320		0.369868
NC_000913	4338320	4338325		0.278330
NC_000913	4338325	4338330		0.306005
NC_000913	4338330	4338335		0.263898
NC_000913	4338335	4338340		0.209125
NC_000913	4338340	4338345		0.207287
NC_000913	4338345	4338350		0.177865
NC_000913	4338350	4338355		0.161941
NC_000913	4338355	4338360		0.206181
NC_000913	4338360	4338365		0.258926
NC_000913	4338365	4338370		0.306608
NC_000913	4338370	4338375		0.252426
NC_000913	4338375	4338380		0.133931
NC_000913	4338380	4338385		0.163963
NC_000913	4338385	4338390		0.098186
NC_000913	4338390	4338395		0.027672
NC_000913	4338395	4338400		0.014493
NC_000913	4338400	4338405		0.015454
NC_000913	4338405	4338410		0.015966
NC_000913	4338410	4338415		0.015339
NC_000913	4338415	4338420		0.021437
NC_000913	4338420	4338425		0.060729
NC_000913	4338425	4338430		0.092182
NC_000913	4338430	4338435		0.205704
NC_000913	4338435	4338440		0.113638
NC_000913	4338440	4338445		0.266957
NC_000913	4338445	4338450		0.163569
NC_000913	4338450	4338455		0.073417
NC_000913	4338455	4338460		0.058768
NC_000913	4338460	4338465		0.056017
NC_000913	4338465	4338470		0.050681
NC_000913	4338470	4338475		0.052759
NC_000913	4338475	4338480		0.169111
NC_000913	4338480	4338485		0.225066
NC_000913	4338485	4338490		0.248428
NC_000913	4338490	4338495		0.251670
NC_000913	4338495	4338500		0.412970
NC_000913	4338500	4338505		0.433220
NC_000913	4338505	4338510		0.173355
NC_000913	4338510	4338515		0.168887
NC_000913	4338515	4338520		0.147115
NC_000913	4338520	4338525		0.168277
NC_000913	4338525	4338530		0.135284
NC_000913	4338530	4338535		0.106628
NC_000913	4338535	4338540		0.149371
NC_000913	4338540	4338545		0.113237
NC_000913	4338545	4338550		0.136817
NC_000913	4338550	4338555		0.141730
NC_000913	4338555	4338560		0.155078
NC_000913	4338560	4338565		0.104286
NC_000913	4338565	4338570		0.103980
NC_000913	4338570	4338575		0.065756
NC_000913	4338575	4338580		0.062007
NC_000913	4338580	4338585		0.043906
NC_000913	4338585	4338590		0.033819
NC_000913	4338590	4338595		0.031040
NC_000913	4338595	4338600		0.018494
NC_000913	4338600	4338605		0.011704
NC_000913	4338605	4338610		0.013018
NC_000913	4338610	4338615		0.015504
NC_000913	4338615	4338620		0.013361
NC_000913	4338620	4338625		0.017191
NC_000913	4338625	4338630		0.024125
NC_000913	4338630	4338635		0.054041
NC_000913	4338635	4338640		0.211876
NC_000913	4338640	4338645		0.375358
NC_000913	4338645	4338650		0.359780
NC_000913	4338650	4338655		0.354949
NC_000913	4338655	4338660		0.684148
NC_000913	4338660	4338665		0.582264
NC_000913	4338665	4338670		0.483519
NC_000913	4338670	4338675		0.403142
NC_000913	4338675	4338680		0.371883
NC_000913	4338680	4338685		0.339248
NC_000913	4338685	4338690		0.361895
NC_000913	4338690	4338695		0.342029
NC_000913	4338695	4338700		0.363883
NC_000913	4338700	4338705		0.535123
NC_000913	4338705	4338710		0.769697
NC_000913	4338710	4338715		1.175607
NC_000913	4338715	4338720		1.484136
NC_000913	4338720	4338725		2.020906
NC_000913	4338725	4338730		1.727452
NC_000913	4338730	4338735		1.608965
NC_000913	4338735	4338740		1.118361
NC_000913	4338740	4338745		0.719396
NC_000913	4338745	4338750		0.582627
NC_000913	4338750	4338755		0.635069
NC_000913	4338755	4338760		0.860463
NC_000913	4338760	4338765		0.823137
NC_000913	4338765	4338770		0.890168
NC_000913	4338770	4338775		0.940865
NC_000913	4338775	4338780		1.246241
NC_000913	4338780	4338785		1.196299
NC_000913	4338785	4338790		1.171623
NC_000913	4338790	4338795		0.581112
NC_000913	4338795	4338800		0.439987
NC_000913	4338800	4338805		0.260722
NC_000913	4338805	4338810		0.290833
NC_000913	4338810	4338815		0.273097
NC_000913	4338815	4338820		0.210592
NC_000913	4338820	4338825		0.151691
NC_000913	4338825	4338830		0.146151
NC_000913	4338830	4338835		0.136678
NC_000913	4338835	4338840		0.092076
NC_000913	4338840	4338845		0.084292
NC_000913	4338845	4338850		0.069674
NC_000913	4338850	4338855		0.067731
NC_000913	4338855	4338860		0.066239
NC_000913	4338860	4338865		0.049272
NC_000913	4338865	4338870		0.050539
NC_000913	4338870	4338875		0.053051
NC_000913	4338875	4338880		0.041806
NC_000913	4338880	4338885		0.044050
NC_000913	4338885	4338890		0.037705
NC_000913	4338890	4338895		0.038109
NC_000913	4338895	4338900		0.046765
NC_000913	4338900	4338905		0.053758
NC_000913	4338905	4338910		0.062586
NC_000913	4338910	4338915		0.087239
NC_000913	4338915	4338920		0.108615
NC_000913	4338920	4338925		0.147082
NC_000913	4338925	4338930		0.247035
NC_000913	4338930	4338935		0.231668
NC_000913	4338935	4338940		0.307522
NC_000913	4338940	4338945		0.479156
NC_000913	4338945	4338950		0.720553
NC_000913	4338950	4338955		0.842547
NC_000913	4338955	4338960		0.451507
NC_000913	4338960	4338965		0.271523
NC_000913	4338965	4338970		0.213790
NC_000913	4338970	4338975		0.219038
NC_000913	4338975	4338980		0.217185
NC_000913	4338980	4338985		0.202140
NC_000913	4338985	4338990		0.204832
NC_000913	4338990	4338995		0.177286
NC_000913	4338995	4339000		0.212335
NC_000913	4339000	4339005		0.224973
NC_000913	4339005	4339010		0.250312
NC_000913	4339010	4339015		0.184746
NC_000913	4339015	4339020		0.186284
NC_000913	4339020	4339025		0.221208
NC_000913	4339025	4339030		0.198695
NC_000913	4339030	4339035		0.131432
NC_000913	4339035	4339040		0.071542
NC_000913	4339040	4339045		0.123908
NC_000913	4339045	4339050		0.047241
NC_000913	4339050	4339055		0.050392
NC_000913	4339055	4339060		0.021280
NC_000913	4339060	4339065		0.017395
NC_000913	4339065	4339070		0.013348
NC_000913	4339070	4339075		0.007429
NC_000913	4339075	4339080		0.008487
NC_000913	4339080	4339085		0.020865
NC_000913	4339085	4339090		0.022823
NC_000913	4339090	4339095		0.033480
NC_000913	4339095	4339100		0.062158
NC_000913	4339100	4339105		0.091767
NC_000913	4339105	4339110		0.112000
NC_000913	4339110	4339115		0.108039
NC_000913	4339115	4339120		0.093489
NC_000913	4339120	4339125		0.170716
NC_000913	4339125	4339130		0.444515
NC_000913	4339130	4339135		0.194725
NC_000913	4339135	4339140		0.163190
NC_000913	4339140	4339145		0.191380
NC_000913	4339145	4339150		0.122104
NC_000913	4339150	4339155		0.116645
NC_000913	4339155	4339160		0.108535
NC_000913	4339160	4339165		0.194743
NC_000913	4339165	4339170		0.233719
NC_000913	4339170	4339175		0.486323
NC_000913	4339175	4339180		0.463041
NC_000913	4339180	4339185		0.206075
NC_000913	4339185	4339190		0.155648
NC_000913	4339190	4339195		0.154506
NC_000913	4339195	4339200		0.171116
NC_000913	4339200	4339205		0.194411
NC_000913	4339205	4339210		0.236724
NC_000913	4339210	4339215		0.299348
NC_000913	4339215	4339220		0.414224
NC_000913	4339220	4339225		0.444885
NC_000913	4339225	4339230		0.561017
NC_000913	4339230	4339235		0.520515
NC_000913	4339235	4339240		0.485308
NC_000913	4339240	4339245		0.446814
NC_000913	4339245	4339250		0.479960
NC_000913	4339250	4339255		0.629909
NC_000913	4339255	4339260		0.660222
NC_000913	4339260	4339265		0.766053
NC_000913	4339265	4339270		0.737526
NC_000913	4339270	4339275		0.683619
NC_000913	4339275	4339280		0.729408
NC_000913	4339280	4339285		0.552982
NC_000913	4339285	4339290		0.549421
NC_000913	4339290	4339295		0.417293
NC_000913	4339295	4339300		0.440222
NC_000913	4339300	4339305		0.461095
NC_000913	4339305	4339310		0.349977
NC_000913	4339310	4339315		0.467598
NC_000913	4339315	4339320		0.561089
NC_000913	4339320	4339325		0.610723
NC_000913	4339325	4339330		0.857958
NC_000913	4339330	4339335		0.948924
NC_000913	4339335	4339340		0.646650
NC_000913	4339340	4339345		0.652811
NC_000913	4339345	4339350		0.586985
NC_000913	4339350	4339355		0.589431
NC_000913	4339355	4339360		0.621446
NC_000913	4339360	4339365		0.395213
NC_000913	4339365	4339370		0.359111
NC_000913	4339370	4339375		0.336234
NC_000913	4339375	4339380		0.314999
NC_000913	4339380	4339385		0.312379
NC_000913	4339385	4339390		0.314265
NC_000913	4339390	4339395		0.370683
NC_000913	4339395	4339400		0.386965
NC_000913	4339400	4339405		0.545514
NC_000913	4339405	4339410		0.498273
NC_000913	4339410	4339415		0.393160
NC_000913	4339415	4339420		0.320765
NC_000913	4339420	4339425		0.280389
NC_000913	4339425	4339430		0.266821
NC_000913	4339430	4339435		0.317996
NC_000913	4339435	4339440		0.394811
NC_000913	4339440	4339445		0.380062
NC_000913	4339445	4339450		0.564603
NC_000913	4339450	4339455		0.470883
NC_000913	4339455	4339460		0.609879
NC_000913	4339460	4339465		0.598996
NC_000913	4339465	4339470		0.539637
NC_000913	4339470	4339475		0.469853
NC_000913	4339475	4339480		0.452806
NC_000913	4339480	4339485		0.434275
NC_000913	4339485	4339490		0.401010
NC_000913	4339490	4339495		0.432658
NC_000913	4339495	4339500		0.367026
NC_000913	4339500	4339505		0.389448
NC_000913	4339505	4339510		0.314977
NC_000913	4339510	4339515		0.315756
NC_000913	4339515	4339520		0.438090
NC_000913	4339520	4339525		0.441444
NC_000913	4339525	4339530		0.473023
NC_000913	4339530	4339535		0.515121
NC_000913	4339535	4339540		0.669385
NC_000913	4339540	4339545		1.091678
NC_000913	4339545	4339550		0.662592
NC_000913	4339550	4339555		0.688270
NC_000913	4339555	4339560		0.533992
NC_000913	4339560	4339565		0.443654
NC_000913	4339565	4339570		0.259981
NC_000913	4339570	4339575		0.198237
NC_000913	4339575	4339580		0.219482
NC_000913	4339580	4339585		0.298596
NC_000913	4339585	4339590		0.300381
NC_000913	4339590	4339595		0.225411
NC_000913	4339595	4339600		0.206001
NC_000913	4339600	4339605		0.152065
NC_000913	4339605	4339610		0.098581
NC_000913	4339610	4339615		0.124508
NC_000913	4339615	4339620		0.136041
NC_000913	4339620	4339625		0.136106
NC_000913	4339625	4339630		0.077540
NC_000913	4339630	4339635		0.095698
NC_000913	4339635	4339640		0.079676
NC_000913	4339640	4339645		0.110628
NC_000913	4339645	4339650		0.096990
NC_000913	4339650	4339655		0.121351
NC_000913	4339655	4339660		0.110287
NC_000913	4339660	4339665		0.132554
NC_000913	4339665	4339670		0.173875
NC_000913	4339670	4339675		0.321542
NC_000913	4339675	4339680		0.527417
NC_000913	4339680	4339685		0.418493
NC_000913	4339685	4339690		0.348441
NC_000913	4339690	4339695		0.420971
NC_000913	4339695	4339700		0.461059
NC_000913	4339700	4339705		0.435860
NC_000913	4339705	4339710		0.425324
NC_000913	4339710	4339715		0.414903
NC_000913	4339715	4339720		0.292747
NC_000913	4339720	4339725		0.312273
NC_000913	4339725	4339730		0.296204
NC_000913	4339730	4339735		0.270807
NC_000913	4339735	4339740		0.366235
NC_000913	4339740	4339745		0.265444
NC_000913	4339745	4339750		0.190691
NC_000913	4339750	4339755		0.275678
NC_000913	4339755	4339760		0.263173
NC_000913	4339760	4339765		0.182199
NC_000913	4339765	4339770		0.120890
NC_000913	4339770	4339775		0.129640
NC_000913	4339775	4339780		0.086649
NC_000913	4339780	4339785		0.072352
NC_000913	4339785	4339790		0.108287
NC_000913	4339790	4339795		0.045303
NC_000913	4339795	4339800		0.087740
NC_000913	4339800	4339805		0.117025
NC_000913	4339805	4339810		0.104383
NC_000913	4339810	4339815		0.112049
NC_000913	4339815	4339820		0.115694
NC_000913	4339820	4339825		0.110900
NC_000913	4339825	4339830		0.117242
NC_000913	4339830	4339835		0.150237
NC_000913	4339835	4339840		0.161912
NC_000913	4339840	4339845		0.203553
NC_000913	4339845	4339850		0.241973
NC_000913	4339850	4339855		0.225932
NC_000913	4339855	4339860		0.226297
NC_000913	4339860	4339865		0.197296
NC_000913	4339865	4339870		0.212283
NC_000913	4339870	4339875		0.206235
NC_000913	4339875	4339880		0.219821
NC_000913	4339880	4339885		0.182461
NC_000913	4339885	4339890		0.186927
NC_000913	4339890	4339895		0.146228
NC_000913	4339895	4339900		0.152510
NC_000913	4339900	4339905		0.133210
NC_000913	4339905	4339910		0.100730
NC_000913	4339910	4339915		0.105278
NC_000913	4339915	4339920		0.096315
NC_000913	4339920	4339925		0.089039
NC_000913	4339925	4339930		0.070211
NC_000913	4339930	4339935		0.064043
NC_000913	4339935	4339940		0.050926
NC_000913	4339940	4339945		0.068657
NC_000913	4339945	4339950		0.016709
NC_000913	4339950	4339955		0.015512
NC_000913	4339955	4339960		0.020975
NC_000913	4339960	4339965		0.013730
NC_000913	4339965	4339970		0.009994
NC_000913	4339970	4339975		0.009067
NC_000913	4339975	4339980		0.012970
NC_000913	4339980	4339985		0.008764
NC_000913	4339985	4339990		0.008113
NC_000913	4339990	4339995		0.008501
NC_000913	4339995	4340000		0.021505
NC_000913	4340000	4340005		0.021717
NC_000913	4340005	4340010		0.028357
NC_000913	4340010	4340015		0.020365
NC_000913	4340015	4340020		0.027368
NC_000913	4340020	4340025		0.067600
NC_000913	4340025	4340030		0.115097
NC_000913	4340030	4340035		0.096135
NC_000913	4340035	4340040		0.081303
NC_000913	4340040	4340045		0.080647
NC_000913	4340045	4340050		0.085899
NC_000913	4340050	4340055		0.152274
NC_000913	4340055	4340060		0.179315
NC_000913	4340060	4340065		0.137491
NC_000913	4340065	4340070		0.174474
NC_000913	4340070	4340075		0.262224
NC_000913	4340075	4340080		0.236460
NC_000913	4340080	4340085		0.251809
NC_000913	4340085	4340090		0.241991
NC_000913	4340090	4340095		0.236938
NC_000913	4340095	4340100		0.209522
NC_000913	4340100	4340105		0.208858
NC_000913	4340105	4340110		0.216349
NC_000913	4340110	4340115		0.224785
NC_000913	4340115	4340120		0.224237
NC_000913	4340120	4340125		0.233221
NC_000913	4340125	4340130		0.300964
NC_000913	4340130	4340135		0.332505
NC_000913	4340135	4340140		0.273307
NC_000913	4340140	4340145		0.243654
NC_000913	4340145	4340150		0.241720
NC_000913	4340150	4340155		0.173692
NC_000913	4340155	4340160		0.149734
NC_000913	4340160	4340165		0.159868
NC_000913	4340165	4340170		0.165913
NC_000913	4340170	4340175		0.219735
NC_000913	4340175	4340180		0.134043
NC_000913	4340180	4340185		0.117543
NC_000913	4340185	4340190		0.160595
NC_000913	4340190	4340195		0.149732
NC_000913	4340195	4340200		0.234118
NC_000913	4340200	4340205		0.240810
NC_000913	4340205	4340210		0.259038
NC_000913	4340210	4340215		0.304328
NC_000913	4340215	4340220		0.277231
NC_000913	4340220	4340225		0.249300
NC_000913	4340225	4340230		0.242793
NC_000913	4340230	4340235		0.287477
NC_000913	4340235	4340240		0.361383
NC_000913	4340240	4340245		0.368505
NC_000913	4340245	4340250		0.273706
NC_000913	4340250	4340255		0.221143
NC_000913	4340255	4340260		0.169043
NC_000913	4340260	4340265		0.115239
NC_000913	4340265	4340270		0.105214
NC_000913	4340270	4340275		0.081704
NC_000913	4340275	4340280		0.060819
NC_000913	4340280	4340285		0.035823
NC_000913	4340285	4340290		0.094819
NC_000913	4340290	4340295		0.105795
NC_000913	4340295	4340300		0.227803
NC_000913	4340300	4340305		0.403753
NC_000913	4340305	4340310		0.512098
NC_000913	4340310	4340315		0.611061
NC_000913	4340315	4340320		0.508757
NC_000913	4340320	4340325		0.302182
NC_000913	4340325	4340330		0.372037
NC_000913	4340330	4340335		0.559716
NC_000913	4340335	4340340		0.594664
NC_000913	4340340	4340345		0.384599
NC_000913	4340345	4340350		0.532992
NC_000913	4340350	4340355		0.230255
NC_000913	4340355	4340360		0.176579
NC_000913	4340360	4340365		0.190379
NC_000913	4340365	4340370		0.175630
NC_000913	4340370	4340375		0.198071
NC_000913	4340375	4340380		0.158441
NC_000913	4340380	4340385		0.255366
NC_000913	4340385	4340390		0.553125
NC_000913	4340390	4340395		0.767674
NC_000913	4340395	4340400		0.838030
NC_000913	4340400	4340405		0.484953
NC_000913	4340405	4340410		0.491489
NC_000913	4340410	4340415		0.479490
NC_000913	4340415	4340420		0.214305
NC_000913	4340420	4340425		0.205700
NC_000913	4340425	4340430		0.272193
NC_000913	4340430	4340435		0.171794
NC_000913	4340435	4340440		0.185551
NC_000913	4340440	4340445		0.219158
NC_000913	4340445	4340450		0.197531
NC_000913	4340450	4340455		0.129522
NC_000913	4340455	4340460		0.151350
NC_000913	4340460	4340465		0.151998
NC_000913	4340465	4340470		0.141280
NC_000913	4340470	4340475		0.124211
NC_000913	4340475	4340480		0.127022
NC_000913	4340480	4340485		0.129135
NC_000913	4340485	4340490		0.107305
NC_000913	4340490	4340495		0.212307
NC_000913	4340495	4340500		0.180387
NC_000913	4340500	4340505		0.094313
NC_000913	4340505	4340510		0.143905
NC_000913	4340510	4340515		0.378789
NC_000913	4340515	4340520		1.109434
NC_000913	4340520	4340525		0.540200
NC_000913	4340525	4340530		0.340055
NC_000913	4340530	4340535		0.290131
NC_000913	4340535	4340540		0.303548
NC_000913	4340540	4340545		0.291087
NC_000913	4340545	4340550		0.241181
NC_000913	4340550	4340555		0.132758
NC_000913	4340555	4340560		0.118274
NC_000913	4340560	4340565		0.114255
NC_000913	4340565	4340570		0.121422
NC_000913	4340570	4340575		0.046121
NC_000913	4340575	4340580		0.025480
NC_000913	4340580	4340585		0.016332
NC_000913	4340585	4340590		0.021598
NC_000913	4340590	4340595		0.021172
NC_000913	4340595	4340600		0.008848
NC_000913	4340600	4340605		0.014665
NC_000913	4340605	4340610		0.010219
NC_000913	4340610	4340615		0.008959
NC_000913	4340615	4340620		0.023659
NC_000913	4340620	4340625		0.015070
NC_000913	4340625	4340630		0.005372
NC_000913	4340630	4340635		0.004630
NC_000913	4340635	4340640		0.002493
NC_000913	4340640	4340645		0.001155
NC_000913	4340645	4340650		0.000436
NC_000913	4340650	4340655		0.000193
NC_000913	4340655	4340660		0.000360
NC_000913	4340660	4340665		0.000441
NC_000913	4340665	4340670		0.000716
NC_000913	4340670	4340675		0.000529
NC_000913	4340675	4340680		0.000930
NC_000913	4340680	4340685		0.090195
NC_000913	4340685	4340690		0.140927
NC_000913	4340690	4340695		0.174997
NC_000913	4340695	4340700		0.178160
NC_000913	4340700	4340705		0.265757
NC_000913	4340705	4340710		0.435814
NC_000913	4340710	4340715		0.224981
NC_000913	4340715	4340720		0.063412
NC_000913	4340720	4340725		0.032758
NC_000913	4340725	4340730		0.022150
NC_000913	4340730	4340735		0.016570
NC_000913	4340735	4340740		0.014004
NC_000913	4340740	4340745		0.015398
NC_000913	4340745	4340750		0.021488
NC_000913	4340750	4340755		0.030875
NC_000913	4340755	4340760		0.105313
NC_000913	4340760	4340765		0.110300
NC_000913	4340765	4340770		0.165302
NC_000913	4340770	4340775		0.163386
NC_000913	4340775	4340780		0.217397
NC_000913	4340780	4340785		0.288993
NC_000913	4340785	4340790		0.435192
NC_000913	4340790	4340795		0.428278
NC_000913	4340795	4340800		0.312561
NC_000913	4340800	4340805		0.360163
NC_000913	4340805	4340810		0.182716
NC_000913	4340810	4340815		0.220226
NC_000913	4340815	4340820		0.238444
NC_000913	4340820	4340825		0.398710
NC_000913	4340825	4340830		0.756437
NC_000913	4340830	4340835		0.843807
NC_000913	4340835	4340840		0.955847
NC_000913	4340840	4340845		1.053200
NC_000913	4340845	4340850		1.085465
NC_000913	4340850	4340855		1.134173
NC_000913	4340855	4340860		1.089844
NC_000913	4340860	4340865		1.143315
NC_000913	4340865	4340870		1.382865
NC_000913	4340870	4340875		0.932511
NC_000913	4340875	4340880		0.774390
NC_000913	4340880	4340885		0.553322
NC_000913	4340885	4340890		0.436055
NC_000913	4340890	4340895		0.510921
NC_000913	4340895	4340900		0.607050
NC_000913	4340900	4340905		0.810559
NC_000913	4340905	4340910		1.033659
NC_000913	4340910	4340915		1.645425
NC_000913	4340915	4340920		1.850726
NC_000913	4340920	4340925		1.644922
NC_000913	4340925	4340930		1.596912
NC_000913	4340930	4340935		1.645075
NC_000913	4340935	4340940		1.535542
NC_000913	4340940	4340945		1.524390
NC_000913	4340945	4340950		1.625752
NC_000913	4340950	4340955		1.291769
NC_000913	4340955	4340960		0.939801
NC_000913	4340960	4340965		0.747362
NC_000913	4340965	4340970		0.655488
NC_000913	4340970	4340975		0.603108
NC_000913	4340975	4340980		0.657832
NC_000913	4340980	4340985		0.558248
NC_000913	4340985	4340990		0.449376
NC_000913	4340990	4340995		0.421767
NC_000913	4340995	4341000		0.325746
NC_000913	4341000	4341005		0.222513
NC_000913	4341005	4341010		0.274865
NC_000913	4341010	4341015		0.281664
NC_000913	4341015	4341020		0.238402
NC_000913	4341020	4341025		0.241963
NC_000913	4341025	4341030		0.223145
NC_000913	4341030	4341035		0.731685
NC_000913	4341035	4341040		0.906209
NC_000913	4341040	4341045		0.951829
NC_000913	4341045	4341050		1.095518
NC_000913	4341050	4341055		1.589482
NC_000913	4341055	4341060		0.743104
NC_000913	4341060	4341065		0.723718
NC_000913	4341065	4341070		0.622077
NC_000913	4341070	4341075		0.595360
NC_000913	4341075	4341080		0.504337
NC_000913	4341080	4341085		0.467564
NC_000913	4341085	4341090		0.399623
NC_000913	4341090	4341095		0.445593
NC_000913	4341095	4341100		0.456953
NC_000913	4341100	4341105		0.324927
NC_000913	4341105	4341110		0.235258
NC_000913	4341110	4341115		0.195593
NC_000913	4341115	4341120		0.124957
NC_000913	4341120	4341125		0.070794
NC_000913	4341125	4341130		0.076289
NC_000913	4341130	4341135		0.080664
NC_000913	4341135	4341140		0.084315
NC_000913	4341140	4341145		0.097839
NC_000913	4341145	4341150		0.102447
NC_000913	4341150	4341155		0.113593
NC_000913	4341155	4341160		0.157379
NC_000913	4341160	4341165		0.187299
NC_000913	4341165	4341170		0.083678
NC_000913	4341170	4341175		0.034094
NC_000913	4341175	4341180		0.030265
NC_000913	4341180	4341185		0.026600
NC_000913	4341185	4341190		0.016644
NC_000913	4341190	4341195		0.015846
NC_000913	4341195	4341200		0.024776
NC_000913	4341200	4341205		0.042415
NC_000913	4341205	4341210		0.117025
NC_000913	4341210	4341215		0.240698
NC_000913	4341215	4341220		0.250158
NC_000913	4341220	4341225		0.314865
NC_000913	4341225	4341230		0.396077
NC_000913	4341230	4341235		0.367626
NC_000913	4341235	4341240		0.472780
NC_000913	4341240	4341245		0.664359
NC_000913	4341245	4341250		0.650444
NC_000913	4341250	4341255		0.592331
NC_000913	4341255	4341260		0.659851
NC_000913	4341260	4341265		0.619793
NC_000913	4341265	4341270		0.599820
NC_000913	4341270	4341275		0.508309
NC_000913	4341275	4341280		0.531033
NC_000913	4341280	4341285		0.427810
NC_000913	4341285	4341290		0.374141
NC_000913	4341290	4341295		0.233312
NC_000913	4341295	4341300		0.190813
NC_000913	4341300	4341305		0.212098
NC_000913	4341305	4341310		0.101968
NC_000913	4341310	4341315		0.092771
NC_000913	4341315	4341320		0.083430
NC_000913	4341320	4341325		0.074301
NC_000913	4341325	4341330		0.080388
NC_000913	4341330	4341335		0.108169
NC_000913	4341335	4341340		0.050229
NC_000913	4341340	4341345		0.082441
NC_000913	4341345	4341350		0.152031
NC_000913	4341350	4341355		0.136952
NC_000913	4341355	4341360		0.120720
NC_000913	4341360	4341365		0.089814
NC_000913	4341365	4341370		0.107883
NC_000913	4341370	4341375		0.117429
NC_000913	4341375	4341380		0.043982
NC_000913	4341380	4341385		0.029730
NC_000913	4341385	4341390		0.023373
NC_000913	4341390	4341395		0.016737
NC_000913	4341395	4341400		0.017452
NC_000913	4341400	4341405		0.023933
NC_000913	4341405	4341410		0.022273
NC_000913	4341410	4341415		0.086273
NC_000913	4341415	4341420		0.293250
NC_000913	4341420	4341425		0.259203
NC_000913	4341425	4341430		0.358952
NC_000913	4341430	4341435		0.692473
NC_000913	4341435	4341440		0.692535
NC_000913	4341440	4341445		1.098098
NC_000913	4341445	4341450		0.356498
NC_000913	4341450	4341455		0.293421
NC_000913	4341455	4341460		0.132661
NC_000913	4341460	4341465		0.078509
NC_000913	4341465	4341470		0.053445
NC_000913	4341470	4341475		0.042258
NC_000913	4341475	4341480		0.029360
NC_000913	4341480	4341485		0.012700
NC_000913	4341485	4341490		0.003252
NC_000913	4341490	4341495		0.005902
NC_000913	4341495	4341500		0.006923
NC_000913	4341500	4341505		0.009438
NC_000913	4341505	4341510		0.009388
NC_000913	4341510	4341515		0.011394
NC_000913	4341515	4341520		0.044432
NC_000913	4341520	4341525		0.185664
NC_000913	4341525	4341530		0.084895
NC_000913	4341530	4341535		0.070759
NC_000913	4341535	4341540		0.088413
NC_000913	4341540	4341545		0.057989
NC_000913	4341545	4341550		0.077738
NC_000913	4341550	4341555		0.067720
NC_000913	4341555	4341560		0.087167
NC_000913	4341560	4341565		0.037570
NC_000913	4341565	4341570		0.032337
NC_000913	4341570	4341575		0.030371
NC_000913	4341575	4341580		0.029444
NC_000913	4341580	4341585		0.027402
NC_000913	4341585	4341590		0.028601
NC_000913	4341590	4341595		0.039042
NC_000913	4341595	4341600		0.039715
NC_000913	4341600	4341605		0.033774
NC_000913	4341605	4341610		0.036215
NC_000913	4341610	4341615		0.345582
NC_000913	4341615	4341620		0.547524
NC_000913	4341620	4341625		0.762489
NC_000913	4341625	4341630		1.685173
NC_000913	4341630	4341635		1.431287
NC_000913	4341635	4341640		1.428155
NC_000913	4341640	4341645		1.429442
NC_000913	4341645	4341650		1.317557
NC_000913	4341650	4341655		1.267458
NC_000913	4341655	4341660		1.286152
NC_000913	4341660	4341665		1.145781
NC_000913	4341665	4341670		1.183696
NC_000913	4341670	4341675		1.142291
NC_000913	4341675	4341680		1.005831
NC_000913	4341680	4341685		0.884483
NC_000913	4341685	4341690		0.613761
NC_000913	4341690	4341695		0.627315
NC_000913	4341695	4341700		0.665587
NC_000913	4341700	4341705		0.755687
NC_000913	4341705	4341710		0.776259
NC_000913	4341710	4341715		0.678230
NC_000913	4341715	4341720		0.804277
NC_000913	4341720	4341725		0.778252
NC_000913	4341725	4341730		0.769042
NC_000913	4341730	4341735		0.702837
NC_000913	4341735	4341740		0.636564
NC_000913	4341740	4341745		0.719042
NC_000913	4341745	4341750		0.484148
NC_000913	4341750	4341755		0.456764
NC_000913	4341755	4341760		0.406360
NC_000913	4341760	4341765		0.425818
NC_000913	4341765	4341770		0.394060
NC_000913	4341770	4341775		0.630089
NC_000913	4341775	4341780		0.565424
NC_000913	4341780	4341785		0.856331
NC_000913	4341785	4341790		0.841948
NC_000913	4341790	4341795		0.621661
NC_000913	4341795	4341800		0.613572
NC_000913	4341800	4341805		0.481090
NC_000913	4341805	4341810		0.341307
NC_000913	4341810	4341815		0.394291
NC_000913	4341815	4341820		0.369579
NC_000913	4341820	4341825		0.402583
NC_000913	4341825	4341830		0.238243
NC_000913	4341830	4341835		0.069116
NC_000913	4341835	4341840		0.066459
NC_000913	4341840	4341845		0.057340
NC_000913	4341845	4341850		0.048903
NC_000913	4341850	4341855		0.057315
NC_000913	4341855	4341860		0.045878
NC_000913	4341860	4341865		0.062588
NC_000913	4341865	4341870		0.028555
NC_000913	4341870	4341875		0.012076
NC_000913	4341875	4341880		0.007196
NC_000913	4341880	4341885		0.002125
NC_000913	4341885	4341890		0.000197
NC_000913	4341890	4341895		0.000637
NC_000913	4341895	4341900		0.000792
NC_000913	4341900	4341905		0.001364
NC_000913	4341905	4341910		0.001543
NC_000913	4341910	4341915		0.001828
NC_000913	4341915	4341920		0.001319
NC_000913	4341920	4341925		0.001031
NC_000913	4341925	4341930		0.000974
NC_000913	4341930	4341935		0.000978
NC_000913	4341935	4341940		0.000999
NC_000913	4341940	4341945		0.001431
NC_000913	4341945	4341950		0.001421
NC_000913	4341950	4341955		0.002879
NC_000913	4341955	4341960		0.001329
NC_000913	4341960	4341965		0.000949
NC_000913	4341965	4341970		0.000164
NC_000913	4341970	4341975		0.000156
NC_000913	4341975	4341980		0.000192
NC_000913	4341980	4341985		0.000113
NC_000913	4341985	4341990		0.000553
NC_000913	4341990	4341995		0.001892
NC_000913	4341995	4342000		0.003166
NC_000913	4342000	4342005		0.003658
NC_000913	4342005	4342010		0.004455
NC_000913	4342010	4342015		0.004791
NC_000913	4342015	4342020		0.045606
NC_000913	4342020	4342025		0.178656
NC_000913	4342025	4342030		0.158612
NC_000913	4342030	4342035		0.066219
NC_000913	4342035	4342040		0.065893
NC_000913	4342040	4342045		0.071810
NC_000913	4342045	4342050		0.077382
NC_000913	4342050	4342055		0.075537
NC_000913	4342055	4342060		0.089630
NC_000913	4342060	4342065		0.374908
NC_000913	4342065	4342070		0.259368
NC_000913	4342070	4342075		0.237713
NC_000913	4342075	4342080		0.233082
NC_000913	4342080	4342085		0.150671
NC_000913	4342085	4342090		0.122555
NC_000913	4342090	4342095		0.179032
NC_000913	4342095	4342100		0.180734
NC_000913	4342100	4342105		0.170366
NC_000913	4342105	4342110		0.171899
NC_000913	4342110	4342115		0.202827
NC_000913	4342115	4342120		0.249301
NC_000913	4342120	4342125		0.284494
NC_000913	4342125	4342130		0.199021
NC_000913	4342130	4342135		0.208944
NC_000913	4342135	4342140		0.169357
NC_000913	4342140	4342145		0.203110
NC_000913	4342145	4342150		0.196858
NC_000913	4342150	4342155		0.153183
NC_000913	4342155	4342160		0.163324
NC_000913	4342160	4342165		0.132862
NC_000913	4342165	4342170		0.154793
NC_000913	4342170	4342175		0.235619
NC_000913	4342175	4342180		0.199819
NC_000913	4342180	4342185		0.127612
NC_000913	4342185	4342190		0.164529
NC_000913	4342190	4342195		0.115429
NC_000913	4342195	4342200		0.106439
NC_000913	4342200	4342205		0.088925
NC_000913	4342205	4342210		0.098179
NC_000913	4342210	4342215		0.155118
NC_000913	4342215	4342220		0.211089
NC_000913	4342220	4342225		0.319946
NC_000913	4342225	4342230		0.558449
NC_000913	4342230	4342235		0.659569
NC_000913	4342235	4342240		0.964248
NC_000913	4342240	4342245		0.706253
NC_000913	4342245	4342250		0.482063
NC_000913	4342250	4342255		0.451424
NC_000913	4342255	4342260		0.463625
NC_000913	4342260	4342265		0.436442
NC_000913	4342265	4342270		0.465496
NC_000913	4342270	4342275		0.436679
NC_000913	4342275	4342280		0.558536
NC_000913	4342280	4342285		0.607844
NC_000913	4342285	4342290		0.662547
NC_000913	4342290	4342295		0.655202
NC_000913	4342295	4342300		0.536154
NC_000913	4342300	4342305		0.543650
NC_000913	4342305	4342310		0.462511
NC_000913	4342310	4342315		0.480406
NC_000913	4342315	4342320		0.503621
NC_000913	4342320	4342325		0.326212
NC_000913	4342325	4342330		0.242652
NC_000913	4342330	4342335		0.229687
NC_000913	4342335	4342340		0.248226
NC_000913	4342340	4342345		0.281664
NC_000913	4342345	4342350		0.315594
NC_000913	4342350	4342355		0.337021
NC_000913	4342355	4342360		0.378982
NC_000913	4342360	4342365		0.458794
NC_000913	4342365	4342370		0.659444
NC_000913	4342370	4342375		0.812210
NC_000913	4342375	4342380		0.979835
NC_000913	4342380	4342385		1.374743
NC_000913	4342385	4342390		1.369467
NC_000913	4342390	4342395		1.677685
NC_000913	4342395	4342400		1.378273
NC_000913	4342400	4342405		1.357637
NC_000913	4342405	4342410		1.065719
NC_000913	4342410	4342415		0.709396
NC_000913	4342415	4342420		0.449286
NC_000913	4342420	4342425		0.403616
NC_000913	4342425	4342430		0.393767
NC_000913	4342430	4342435		0.340458
NC_000913	4342435	4342440		0.244772
NC_000913	4342440	4342445		0.235769
NC_000913	4342445	4342450		0.199052
NC_000913	4342450	4342455		0.215850
NC_000913	4342455	4342460		0.254692
NC_000913	4342460	4342465		0.246749
NC_000913	4342465	4342470		0.237080
NC_000913	4342470	4342475		0.216970
NC_000913	4342475	4342480		0.298188
NC_000913	4342480	4342485		0.105592
NC_000913	4342485	4342490		0.087192
NC_000913	4342490	4342495		0.075972
NC_000913	4342495	4342500		0.053799
NC_000913	4342500	4342505		0.050488
NC_000913	4342505	4342510		0.055042
NC_000913	4342510	4342515		0.130008
NC_000913	4342515	4342520		0.138046
NC_000913	4342520	4342525		0.099027
NC_000913	4342525	4342530		0.070672
NC_000913	4342530	4342535		0.070208
NC_000913	4342535	4342540		0.059053
NC_000913	4342540	4342545		0.055240
NC_000913	4342545	4342550		0.053252
NC_000913	4342550	4342555		0.050568
NC_000913	4342555	4342560		0.038421
NC_000913	4342560	4342565		0.039400
NC_000913	4342565	4342570		0.113705
NC_000913	4342570	4342575		0.126981
NC_000913	4342575	4342580		0.147458
NC_000913	4342580	4342585		0.108843
NC_000913	4342585	4342590		0.154047
NC_000913	4342590	4342595		0.141970
NC_000913	4342595	4342600		0.121336
NC_000913	4342600	4342605		0.049941
NC_000913	4342605	4342610		0.042206
NC_000913	4342610	4342615		0.047881
NC_000913	4342615	4342620		0.055156
NC_000913	4342620	4342625		0.057738
NC_000913	4342625	4342630		0.106769
NC_000913	4342630	4342635		0.133462
NC_000913	4342635	4342640		0.150225
NC_000913	4342640	4342645		0.143927
NC_000913	4342645	4342650		0.176364
NC_000913	4342650	4342655		0.181397
NC_000913	4342655	4342660		0.150004
NC_000913	4342660	4342665		0.143335
NC_000913	4342665	4342670		0.134910
NC_000913	4342670	4342675		0.083921
NC_000913	4342675	4342680		0.137520
NC_000913	4342680	4342685		0.203298
NC_000913	4342685	4342690		0.198846
NC_000913	4342690	4342695		0.134245
NC_000913	4342695	4342700		0.106206
NC_000913	4342700	4342705		0.082181
NC_000913	4342705	4342710		0.104954
NC_000913	4342710	4342715		0.140921
NC_000913	4342715	4342720		0.184114
NC_000913	4342720	4342725		0.212052
NC_000913	4342725	4342730		0.201004
NC_000913	4342730	4342735		0.207531
NC_000913	4342735	4342740		0.212146
NC_000913	4342740	4342745		0.395105
NC_000913	4342745	4342750		0.300201
NC_000913	4342750	4342755		0.274186
NC_000913	4342755	4342760		0.289487
NC_000913	4342760	4342765		0.212979
NC_000913	4342765	4342770		0.461818
NC_000913	4342770	4342775		0.582495
NC_000913	4342775	4342780		0.390590
NC_000913	4342780	4342785		0.370889
NC_000913	4342785	4342790		0.218276
NC_000913	4342790	4342795		0.152649
NC_000913	4342795	4342800		0.141480
NC_000913	4342800	4342805		0.115239
NC_000913	4342805	4342810		0.146558
NC_000913	4342810	4342815		0.147488
NC_000913	4342815	4342820		0.156681
NC_000913	4342820	4342825		0.171090
NC_000913	4342825	4342830		0.229831
NC_000913	4342830	4342835		0.507771
NC_000913	4342835	4342840		0.480754
NC_000913	4342840	4342845		0.433369
NC_000913	4342845	4342850		0.484740
NC_000913	4342850	4342855		0.306926
NC_000913	4342855	4342860		0.297509
NC_000913	4342860	4342865		0.337747
NC_000913	4342865	4342870		0.498116
NC_000913	4342870	4342875		1.061993
NC_000913	4342875	4342880		1.723695
NC_000913	4342880	4342885		2.224425
NC_000913	4342885	4342890		2.164913
NC_000913	4342890	4342895		1.121370
NC_000913	4342895	4342900		0.821129
NC_000913	4342900	4342905		0.646477
NC_000913	4342905	4342910		0.206854
NC_000913	4342910	4342915		0.114087
NC_000913	4342915	4342920		0.064221
NC_000913	4342920	4342925		0.059296
NC_000913	4342925	4342930		0.044521
NC_000913	4342930	4342935		0.038822
NC_000913	4342935	4342940		0.057150
NC_000913	4342940	4342945		0.089511
NC_000913	4342945	4342950		0.149628
NC_000913	4342950	4342955		0.204912
NC_000913	4342955	4342960		0.301630
NC_000913	4342960	4342965		0.247856
NC_000913	4342965	4342970		0.421426
NC_000913	4342970	4342975		0.327291
NC_000913	4342975	4342980		0.249384
NC_000913	4342980	4342985		0.093408
NC_000913	4342985	4342990		0.111577
NC_000913	4342990	4342995		0.097827
NC_000913	4342995	4343000		0.075095
NC_000913	4343000	4343005		0.073782
NC_000913	4343005	4343010		0.101141
NC_000913	4343010	4343015		0.197641
NC_000913	4343015	4343020		0.231083
NC_000913	4343020	4343025		0.206784
NC_000913	4343025	4343030		0.229885
NC_000913	4343030	4343035		0.228979
NC_000913	4343035	4343040		0.177807
NC_000913	4343040	4343045		0.166741
NC_000913	4343045	4343050		0.124332
NC_000913	4343050	4343055		0.136471
NC_000913	4343055	4343060		0.160999
NC_000913	4343060	4343065		0.188541
NC_000913	4343065	4343070		0.178981
NC_000913	4343070	4343075		0.184002
NC_000913	4343075	4343080		0.267341
NC_000913	4343080	4343085		0.391295
NC_000913	4343085	4343090		0.468958
NC_000913	4343090	4343095		0.431108
NC_000913	4343095	4343100		0.293567
NC_000913	4343100	4343105		0.225604
NC_000913	4343105	4343110		0.198784
NC_000913	4343110	4343115		0.144640
NC_000913	4343115	4343120		0.114672
NC_000913	4343120	4343125		0.156335
NC_000913	4343125	4343130		0.118049
NC_000913	4343130	4343135		0.107949
NC_000913	4343135	4343140		0.121745
NC_000913	4343140	4343145		0.150683
NC_000913	4343145	4343150		0.123109
NC_000913	4343150	4343155		0.122816
NC_000913	4343155	4343160		0.191662
NC_000913	4343160	4343165		0.185374
NC_000913	4343165	4343170		0.170188
NC_000913	4343170	4343175		0.165581
NC_000913	4343175	4343180		0.171120
NC_000913	4343180	4343185		0.168859
NC_000913	4343185	4343190		0.162734
NC_000913	4343190	4343195		0.204950
NC_000913	4343195	4343200		0.270447
NC_000913	4343200	4343205		0.437830
NC_000913	4343205	4343210		0.584230
NC_000913	4343210	4343215		0.467244
NC_000913	4343215	4343220		0.249757
NC_000913	4343220	4343225		0.228161
NC_000913	4343225	4343230		0.239555
NC_000913	4343230	4343235		0.264468
NC_000913	4343235	4343240		0.294689
NC_000913	4343240	4343245		0.369241
NC_000913	4343245	4343250		0.341574
NC_000913	4343250	4343255		0.367140
NC_000913	4343255	4343260		0.511497
NC_000913	4343260	4343265		0.481073
NC_000913	4343265	4343270		0.433149
NC_000913	4343270	4343275		0.389509
NC_000913	4343275	4343280		0.372287
NC_000913	4343280	4343285		0.381986
NC_000913	4343285	4343290		0.372693
NC_000913	4343290	4343295		0.354378
NC_000913	4343295	4343300		0.478502
NC_000913	4343300	4343305		0.721517
NC_000913	4343305	4343310		0.795747
NC_000913	4343310	4343315		0.827816
NC_000913	4343315	4343320		0.673572
NC_000913	4343320	4343325		0.533482
NC_000913	4343325	4343330		0.428453
NC_000913	4343330	4343335		0.321069
NC_000913	4343335	4343340		0.328732
NC_000913	4343340	4343345		0.344729
NC_000913	4343345	4343350		0.320867
NC_000913	4343350	4343355		0.349421
NC_000913	4343355	4343360		0.375982
NC_000913	4343360	4343365		0.439950
NC_000913	4343365	4343370		0.453287
NC_000913	4343370	4343375		0.608467
NC_000913	4343375	4343380		0.613562
NC_000913	4343380	4343385		0.690651
NC_000913	4343385	4343390		0.498119
NC_000913	4343390	4343395		0.374405
NC_000913	4343395	4343400		0.326946
NC_000913	4343400	4343405		0.397366
NC_000913	4343405	4343410		0.247123
NC_000913	4343410	4343415		0.174872
NC_000913	4343415	4343420		0.161285
NC_000913	4343420	4343425		0.123781
NC_000913	4343425	4343430		0.120890
NC_000913	4343430	4343435		0.184115
NC_000913	4343435	4343440		0.234829
NC_000913	4343440	4343445		0.364450
NC_000913	4343445	4343450		1.051698
NC_000913	4343450	4343455		1.503583
NC_000913	4343455	4343460		1.520395
NC_000913	4343460	4343465		0.967347
NC_000913	4343465	4343470		0.249527
NC_000913	4343470	4343475		0.205665
NC_000913	4343475	4343480		0.098902
NC_000913	4343480	4343485		0.071224
NC_000913	4343485	4343490		0.055413
NC_000913	4343490	4343495		0.044789
NC_000913	4343495	4343500		0.064781
NC_000913	4343500	4343505		0.083325
NC_000913	4343505	4343510		0.107399
NC_000913	4343510	4343515		0.162455
NC_000913	4343515	4343520		0.261851
NC_000913	4343520	4343525		0.297928
NC_000913	4343525	4343530		0.453236
NC_000913	4343530	4343535		0.451497
NC_000913	4343535	4343540		0.787555
NC_000913	4343540	4343545		1.388316
NC_000913	4343545	4343550		2.079272
NC_000913	4343550	4343555		1.748707
NC_000913	4343555	4343560		1.757319
NC_000913	4343560	4343565		1.807624
NC_000913	4343565	4343570		1.824369
NC_000913	4343570	4343575		2.051607
NC_000913	4343575	4343580		1.773669
NC_000913	4343580	4343585		1.541165
NC_000913	4343585	4343590		1.628606
NC_000913	4343590	4343595		1.546468
NC_000913	4343595	4343600		0.930322
NC_000913	4343600	4343605		0.698343
NC_000913	4343605	4343610		0.650511
NC_000913	4343610	4343615		0.674957
NC_000913	4343615	4343620		0.669489
NC_000913	4343620	4343625		0.640526
NC_000913	4343625	4343630		0.554128
NC_000913	4343630	4343635		0.470074
NC_000913	4343635	4343640		0.579932
NC_000913	4343640	4343645		0.430757
NC_000913	4343645	4343650		0.377327
NC_000913	4343650	4343655		0.343579
NC_000913	4343655	4343660		0.300487
NC_000913	4343660	4343665		0.285939
NC_000913	4343665	4343670		0.104489
NC_000913	4343670	4343675		0.047436
NC_000913	4343675	4343680		0.059587
NC_000913	4343680	4343685		0.097076
NC_000913	4343685	4343690		0.099521
NC_000913	4343690	4343695		0.095456
NC_000913	4343695	4343700		0.125549
NC_000913	4343700	4343705		0.134267
NC_000913	4343705	4343710		0.158312
NC_000913	4343710	4343715		0.220837
NC_000913	4343715	4343720		0.339858
NC_000913	4343720	4343725		0.409963
NC_000913	4343725	4343730		0.368147
NC_000913	4343730	4343735		0.291359
NC_000913	4343735	4343740		0.097429
NC_000913	4343740	4343745		0.101558
NC_000913	4343745	4343750		0.026619
NC_000913	4343750	4343755		0.005995
NC_000913	4343755	4343760		0.006140
NC_000913	4343760	4343765		0.004527
NC_000913	4343765	4343770		0.012867
NC_000913	4343770	4343775		0.020864
NC_000913	4343775	4343780		0.017666
NC_000913	4343780	4343785		0.395832
NC_000913	4343785	4343790		0.438074
NC_000913	4343790	4343795		0.332173
NC_000913	4343795	4343800		0.590053
NC_000913	4343800	4343805		0.829659
NC_000913	4343805	4343810		0.806579
NC_000913	4343810	4343815		0.562667
NC_000913	4343815	4343820		0.471973
NC_000913	4343820	4343825		0.428897
NC_000913	4343825	4343830		0.390847
NC_000913	4343830	4343835		0.434222
NC_000913	4343835	4343840		0.419025
NC_000913	4343840	4343845		0.560879
NC_000913	4343845	4343850		0.491867
NC_000913	4343850	4343855		0.568057
NC_000913	4343855	4343860		0.599229
NC_000913	4343860	4343865		0.558507
NC_000913	4343865	4343870		0.579990
NC_000913	4343870	4343875		0.843328
NC_000913	4343875	4343880		0.732818
NC_000913	4343880	4343885		0.603186
NC_000913	4343885	4343890		0.627881
NC_000913	4343890	4343895		0.583458
NC_000913	4343895	4343900		0.673491
NC_000913	4343900	4343905		0.883246
NC_000913	4343905	4343910		1.230307
NC_000913	4343910	4343915		3.141015
NC_000913	4343915	4343920		2.792173
NC_000913	4343920	4343925		2.686169
NC_000913	4343925	4343930		2.605777
NC_000913	4343930	4343935		2.537125
NC_000913	4343935	4343940		2.454128
NC_000913	4343940	4343945		2.362416
NC_000913	4343945	4343950		2.490374
NC_000913	4343950	4343955		2.505008
NC_000913	4343955	4343960		2.664632
NC_000913	4343960	4343965		2.553460
NC_000913	4343965	4343970		2.964297
NC_000913	4343970	4343975		2.795588
NC_000913	4343975	4343980		2.490317
NC_000913	4343980	4343985		2.199289
NC_000913	4343985	4343990		1.855393
NC_000913	4343990	4343995		1.529233
NC_000913	4343995	4344000		0.995685
NC_000913	4344000	4344005		0.644407
NC_000913	4344005	4344010		0.550560
NC_000913	4344010	4344015		0.476694
NC_000913	4344015	4344020		0.481287
NC_000913	4344020	4344025		0.521642
NC_000913	4344025	4344030		0.515588
NC_000913	4344030	4344035		0.432848
NC_000913	4344035	4344040		0.580107
NC_000913	4344040	4344045		0.472836
NC_000913	4344045	4344050		0.404951
NC_000913	4344050	4344055		0.439576
NC_000913	4344055	4344060		0.292790
NC_000913	4344060	4344065		0.287214
NC_000913	4344065	4344070		0.316665
NC_000913	4344070	4344075		0.197502
NC_000913	4344075	4344080		0.152984
NC_000913	4344080	4344085		0.139592
NC_000913	4344085	4344090		0.171838
NC_000913	4344090	4344095		0.156075
NC_000913	4344095	4344100		0.106103
NC_000913	4344100	4344105		0.129949
NC_000913	4344105	4344110		0.124747
NC_000913	4344110	4344115		0.107147
NC_000913	4344115	4344120		0.103991
NC_000913	4344120	4344125		0.124023
NC_000913	4344125	4344130		0.127178
NC_000913	4344130	4344135		0.088742
NC_000913	4344135	4344140		0.106028
NC_000913	4344140	4344145		0.149533
NC_000913	4344145	4344150		0.186136
NC_000913	4344150	4344155		0.198079
NC_000913	4344155	4344160		0.320047
NC_000913	4344160	4344165		0.323631
NC_000913	4344165	4344170		0.265889
NC_000913	4344170	4344175		0.258129
NC_000913	4344175	4344180		0.150282
NC_000913	4344180	4344185		0.152276
NC_000913	4344185	4344190		0.183119
NC_000913	4344190	4344195		0.201622
NC_000913	4344195	4344200		0.204478
NC_000913	4344200	4344205		0.211936
NC_000913	4344205	4344210		0.249327
NC_000913	4344210	4344215		0.246329
NC_000913	4344215	4344220		0.159657
NC_000913	4344220	4344225		0.309374
NC_000913	4344225	4344230		0.391738
NC_000913	4344230	4344235		0.444861
NC_000913	4344235	4344240		0.618626
NC_000913	4344240	4344245		0.716785
NC_000913	4344245	4344250		0.352172
NC_000913	4344250	4344255		0.267613
NC_000913	4344255	4344260		0.327719
NC_000913	4344260	4344265		0.318152
NC_000913	4344265	4344270		0.420407
NC_000913	4344270	4344275		0.383272
NC_000913	4344275	4344280		0.391238
NC_000913	4344280	4344285		0.848025
NC_000913	4344285	4344290		1.057178
NC_000913	4344290	4344295		1.510493
NC_000913	4344295	4344300		1.521658
NC_000913	4344300	4344305		1.537619
NC_000913	4344305	4344310		1.414027
NC_000913	4344310	4344315		1.536761
NC_000913	4344315	4344320		1.649670
NC_000913	4344320	4344325		1.707574
NC_000913	4344325	4344330		1.991607
NC_000913	4344330	4344335		1.547729
NC_000913	4344335	4344340		1.208687
NC_000913	4344340	4344345		1.261892
NC_000913	4344345	4344350		1.067099
NC_000913	4344350	4344355		0.921090
NC_000913	4344355	4344360		0.803214
NC_000913	4344360	4344365		1.024615
NC_000913	4344365	4344370		0.892798
NC_000913	4344370	4344375		1.244451
NC_000913	4344375	4344380		1.272755
NC_000913	4344380	4344385		1.258490
NC_000913	4344385	4344390		1.309299
NC_000913	4344390	4344395		1.350732
NC_000913	4344395	4344400		2.385780
NC_000913	4344400	4344405		2.343302
NC_000913	4344405	4344410		2.472356
NC_000913	4344410	4344415		2.394397
NC_000913	4344415	4344420		2.363308
NC_000913	4344420	4344425		2.307910
NC_000913	4344425	4344430		2.356199
NC_000913	4344430	4344435		2.229013
NC_000913	4344435	4344440		1.310501
NC_000913	4344440	4344445		1.147488
NC_000913	4344445	4344450		0.984565
NC_000913	4344450	4344455		1.002267
NC_000913	4344455	4344460		1.001768
NC_000913	4344460	4344465		0.888863
NC_000913	4344465	4344470		0.911767
NC_000913	4344470	4344475		0.989118
NC_000913	4344475	4344480		0.969350
NC_000913	4344480	4344485		0.783320
NC_000913	4344485	4344490		0.758542
NC_000913	4344490	4344495		0.645988
NC_000913	4344495	4344500		0.543262
NC_000913	4344500	4344505		0.505037
NC_000913	4344505	4344510		0.502360
NC_000913	4344510	4344515		0.600546
NC_000913	4344515	4344520		0.629434
NC_000913	4344520	4344525		0.703698
NC_000913	4344525	4344530		0.737296
NC_000913	4344530	4344535		0.623463
NC_000913	4344535	4344540		0.528569
NC_000913	4344540	4344545		0.398415
NC_000913	4344545	4344550		1.112246
NC_000913	4344550	4344555		0.830168
NC_000913	4344555	4344560		0.579845
NC_000913	4344560	4344565		0.469678
NC_000913	4344565	4344570		0.318357
NC_000913	4344570	4344575		0.188088
NC_000913	4344575	4344580		0.244525
NC_000913	4344580	4344585		0.224606
NC_000913	4344585	4344590		0.232335
NC_000913	4344590	4344595		0.287137
NC_000913	4344595	4344600		0.169692
NC_000913	4344600	4344605		0.218968
NC_000913	4344605	4344610		0.222436
NC_000913	4344610	4344615		0.442048
NC_000913	4344615	4344620		0.550892
NC_000913	4344620	4344625		0.639637
NC_000913	4344625	4344630		0.760937
NC_000913	4344630	4344635		0.806273
NC_000913	4344635	4344640		0.986478
NC_000913	4344640	4344645		1.160233
NC_000913	4344645	4344650		1.718323
NC_000913	4344650	4344655		1.883132
NC_000913	4344655	4344660		1.815125
NC_000913	4344660	4344665		1.495964
NC_000913	4344665	4344670		0.640157
NC_000913	4344670	4344675		0.460871
NC_000913	4344675	4344680		0.317380
NC_000913	4344680	4344685		0.262686
NC_000913	4344685	4344690		0.273806
NC_000913	4344690	4344695		0.285469
NC_000913	4344695	4344700		0.299683
NC_000913	4344700	4344705		0.336556
NC_000913	4344705	4344710		0.378136
NC_000913	4344710	4344715		0.260826
NC_000913	4344715	4344720		0.294039
NC_000913	4344720	4344725		0.205085
NC_000913	4344725	4344730		0.216615
NC_000913	4344730	4344735		0.222078
NC_000913	4344735	4344740		0.257200
NC_000913	4344740	4344745		0.253049
NC_000913	4344745	4344750		0.203603
NC_000913	4344750	4344755		0.092717
NC_000913	4344755	4344760		0.142599
NC_000913	4344760	4344765		0.078573
NC_000913	4344765	4344770		0.085066
NC_000913	4344770	4344775		0.094473
NC_000913	4344775	4344780		0.135446
NC_000913	4344780	4344785		0.157470
NC_000913	4344785	4344790		0.164184
NC_000913	4344790	4344795		0.315837
NC_000913	4344795	4344800		0.337271
NC_000913	4344800	4344805		0.656545
NC_000913	4344805	4344810		0.921843
NC_000913	4344810	4344815		1.026729
NC_000913	4344815	4344820		1.126627
NC_000913	4344820	4344825		1.401116
NC_000913	4344825	4344830		1.930785
NC_000913	4344830	4344835		3.177594
NC_000913	4344835	4344840		2.802030
NC_000913	4344840	4344845		2.845525
NC_000913	4344845	4344850		2.728969
NC_000913	4344850	4344855		2.106271
NC_000913	4344855	4344860		2.487766
NC_000913	4344860	4344865		1.669541
NC_000913	4344865	4344870		0.989494
NC_000913	4344870	4344875		0.799150
NC_000913	4344875	4344880		0.555985
NC_000913	4344880	4344885		0.381757
NC_000913	4344885	4344890		0.116338
NC_000913	4344890	4344895		0.105560
NC_000913	4344895	4344900		0.056396
NC_000913	4344900	4344905		0.065729
NC_000913	4344905	4344910		0.070403
NC_000913	4344910	4344915		0.080973
NC_000913	4344915	4344920		0.082168
NC_000913	4344920	4344925		0.098929
NC_000913	4344925	4344930		0.199898
NC_000913	4344930	4344935		0.341186
NC_000913	4344935	4344940		0.184755
NC_000913	4344940	4344945		0.040059
NC_000913	4344945	4344950		0.011768
NC_000913	4344950	4344955		0.010187
NC_000913	4344955	4344960		0.009190
NC_000913	4344960	4344965		0.009483
NC_000913	4344965	4344970		0.007582
NC_000913	4344970	4344975		0.031348
NC_000913	4344975	4344980		0.044239
NC_000913	4344980	4344985		0.050093
NC_000913	4344985	4344990		0.329512
NC_000913	4344990	4344995		0.177816
NC_000913	4344995	4345000		0.152187
NC_000913	4345000	4345005		0.098027
NC_000913	4345005	4345010		0.085551
NC_000913	4345010	4345015		0.120449
NC_000913	4345015	4345020		0.121468
NC_000913	4345020	4345025		0.202562
NC_000913	4345025	4345030		0.270720
NC_000913	4345030	4345035		0.304055
NC_000913	4345035	4345040		0.303225
NC_000913	4345040	4345045		0.216376
NC_000913	4345045	4345050		0.179610
NC_000913	4345050	4345055		0.188796
NC_000913	4345055	4345060		0.176668
NC_000913	4345060	4345065		0.188173
NC_000913	4345065	4345070		0.350136
NC_000913	4345070	4345075		0.465411
NC_000913	4345075	4345080		0.406023
NC_000913	4345080	4345085		0.356568
NC_000913	4345085	4345090		0.317197
NC_000913	4345090	4345095		0.363694
NC_000913	4345095	4345100		0.390542
NC_000913	4345100	4345105		0.397236
NC_000913	4345105	4345110		0.387841
NC_000913	4345110	4345115		0.414226
NC_000913	4345115	4345120		0.599749
NC_000913	4345120	4345125		1.193793
NC_000913	4345125	4345130		1.195840
NC_000913	4345130	4345135		1.239967
NC_000913	4345135	4345140		0.987669
NC_000913	4345140	4345145		0.986156
NC_000913	4345145	4345150		0.965856
NC_000913	4345150	4345155		0.945324
NC_000913	4345155	4345160		0.980441
NC_000913	4345160	4345165		0.910612
NC_000913	4345165	4345170		1.006333
NC_000913	4345170	4345175		1.005738
NC_000913	4345175	4345180		1.324887
NC_000913	4345180	4345185		1.403020
NC_000913	4345185	4345190		1.087764
NC_000913	4345190	4345195		0.845686
NC_000913	4345195	4345200		0.644713
NC_000913	4345200	4345205		0.574816
NC_000913	4345205	4345210		0.505301
NC_000913	4345210	4345215		0.409618
NC_000913	4345215	4345220		0.366951
NC_000913	4345220	4345225		0.318578
NC_000913	4345225	4345230		0.300133
NC_000913	4345230	4345235		0.273313
NC_000913	4345235	4345240		0.292141
NC_000913	4345240	4345245		0.355089
NC_000913	4345245	4345250		0.356134
NC_000913	4345250	4345255		0.334132
NC_000913	4345255	4345260		0.411634
NC_000913	4345260	4345265		0.356307
NC_000913	4345265	4345270		0.377125
NC_000913	4345270	4345275		0.278659
NC_000913	4345275	4345280		0.310917
NC_000913	4345280	4345285		0.396426
NC_000913	4345285	4345290		0.346425
NC_000913	4345290	4345295		0.291318
NC_000913	4345295	4345300		0.252040
NC_000913	4345300	4345305		0.377718
NC_000913	4345305	4345310		0.404670
NC_000913	4345310	4345315		0.498793
NC_000913	4345315	4345320		0.548072
NC_000913	4345320	4345325		0.647763
NC_000913	4345325	4345330		0.901512
NC_000913	4345330	4345335		0.695263
NC_000913	4345335	4345340		0.601109
NC_000913	4345340	4345345		0.463038
NC_000913	4345345	4345350		0.376688
NC_000913	4345350	4345355		0.209438
NC_000913	4345355	4345360		0.167280
NC_000913	4345360	4345365		0.185386
NC_000913	4345365	4345370		0.205482
NC_000913	4345370	4345375		0.185955
NC_000913	4345375	4345380		0.207673
NC_000913	4345380	4345385		0.218828
NC_000913	4345385	4345390		0.199587
NC_000913	4345390	4345395		0.250725
NC_000913	4345395	4345400		0.178571
NC_000913	4345400	4345405		0.136629
NC_000913	4345405	4345410		0.113050
NC_000913	4345410	4345415		0.124577
NC_000913	4345415	4345420		0.167792
NC_000913	4345420	4345425		0.159933
NC_000913	4345425	4345430		0.249475
NC_000913	4345430	4345435		0.377562
NC_000913	4345435	4345440		0.320247
NC_000913	4345440	4345445		0.264781
NC_000913	4345445	4345450		0.265939
NC_000913	4345450	4345455		0.180348
NC_000913	4345455	4345460		0.218740
NC_000913	4345460	4345465		0.237309
NC_000913	4345465	4345470		0.201059
NC_000913	4345470	4345475		0.328563
NC_000913	4345475	4345480		0.303267
NC_000913	4345480	4345485		0.526659
NC_000913	4345485	4345490		0.505403
NC_000913	4345490	4345495		1.399523
NC_000913	4345495	4345500		1.160778
NC_000913	4345500	4345505		1.062653
NC_000913	4345505	4345510		1.177763
NC_000913	4345510	4345515		1.208371
NC_000913	4345515	4345520		1.256246
NC_000913	4345520	4345525		1.155803
NC_000913	4345525	4345530		0.999861
NC_000913	4345530	4345535		0.895431
NC_000913	4345535	4345540		0.860018
NC_000913	4345540	4345545		0.720202
NC_000913	4345545	4345550		0.741154
NC_000913	4345550	4345555		0.828862
NC_000913	4345555	4345560		0.719384
NC_000913	4345560	4345565		0.647462
NC_000913	4345565	4345570		1.007683
NC_000913	4345570	4345575		1.297950
NC_000913	4345575	4345580		1.341660
NC_000913	4345580	4345585		1.370691
NC_000913	4345585	4345590		1.402520
NC_000913	4345590	4345595		1.452138
NC_000913	4345595	4345600		1.667559
NC_000913	4345600	4345605		1.620789
NC_000913	4345605	4345610		1.379304
NC_000913	4345610	4345615		1.375682
NC_000913	4345615	4345620		0.822668
NC_000913	4345620	4345625		0.717960
NC_000913	4345625	4345630		0.727274
NC_000913	4345630	4345635		0.699534
NC_000913	4345635	4345640		0.720792
NC_000913	4345640	4345645		0.696667
NC_000913	4345645	4345650		0.656086
NC_000913	4345650	4345655		0.620539
NC_000913	4345655	4345660		0.549115
NC_000913	4345660	4345665		0.433595
NC_000913	4345665	4345670		0.433832
NC_000913	4345670	4345675		0.434003
NC_000913	4345675	4345680		0.452782
NC_000913	4345680	4345685		0.484085
NC_000913	4345685	4345690		0.529320
NC_000913	4345690	4345695		0.692103
NC_000913	4345695	4345700		0.681956
NC_000913	4345700	4345705		0.749446
NC_000913	4345705	4345710		0.601962
NC_000913	4345710	4345715		0.308072
NC_000913	4345715	4345720		0.437250
NC_000913	4345720	4345725		0.419454
NC_000913	4345725	4345730		0.500963
NC_000913	4345730	4345735		0.380365
NC_000913	4345735	4345740		0.355750
NC_000913	4345740	4345745		0.266603
NC_000913	4345745	4345750		0.279449
NC_000913	4345750	4345755		0.291785
NC_000913	4345755	4345760		0.333666
NC_000913	4345760	4345765		0.283629
NC_000913	4345765	4345770		0.269951
NC_000913	4345770	4345775		0.274212
NC_000913	4345775	4345780		0.219770
NC_000913	4345780	4345785		0.177317
NC_000913	4345785	4345790		0.206935
NC_000913	4345790	4345795		0.189541
NC_000913	4345795	4345800		0.098796
NC_000913	4345800	4345805		0.030957
NC_000913	4345805	4345810		0.043151
NC_000913	4345810	4345815		0.054041
NC_000913	4345815	4345820		0.301545
NC_000913	4345820	4345825		0.356827
NC_000913	4345825	4345830		0.434831
NC_000913	4345830	4345835		0.678585
NC_000913	4345835	4345840		0.487846
NC_000913	4345840	4345845		0.363739
NC_000913	4345845	4345850		0.326592
NC_000913	4345850	4345855		0.307913
NC_000913	4345855	4345860		0.322863
NC_000913	4345860	4345865		0.268306
NC_000913	4345865	4345870		0.270221
NC_000913	4345870	4345875		0.257318
NC_000913	4345875	4345880		0.416025
NC_000913	4345880	4345885		0.387846
NC_000913	4345885	4345890		0.355674
NC_000913	4345890	4345895		0.322510
NC_000913	4345895	4345900		0.353651
NC_000913	4345900	4345905		0.300872
NC_000913	4345905	4345910		0.294264
NC_000913	4345910	4345915		0.220235
NC_000913	4345915	4345920		0.147390
NC_000913	4345920	4345925		0.143246
NC_000913	4345925	4345930		0.160640
NC_000913	4345930	4345935		0.177392
NC_000913	4345935	4345940		0.227473
NC_000913	4345940	4345945		0.251942
NC_000913	4345945	4345950		0.268060
NC_000913	4345950	4345955		0.507575
NC_000913	4345955	4345960		0.371615
NC_000913	4345960	4345965		0.379619
NC_000913	4345965	4345970		0.456635
NC_000913	4345970	4345975		0.469896
NC_000913	4345975	4345980		0.300621
NC_000913	4345980	4345985		0.291794
NC_000913	4345985	4345990		0.297795
NC_000913	4345990	4345995		0.201315
NC_000913	4345995	4346000		0.164196
NC_000913	4346000	4346005		0.123108
NC_000913	4346005	4346010		0.104916
NC_000913	4346010	4346015		0.100718
NC_000913	4346015	4346020		0.086832
NC_000913	4346020	4346025		0.098190
NC_000913	4346025	4346030		0.104136
NC_000913	4346030	4346035		0.096498
NC_000913	4346035	4346040		0.088974
NC_000913	4346040	4346045		0.022014
NC_000913	4346045	4346050		0.022934
NC_000913	4346050	4346055		0.017299
NC_000913	4346055	4346060		0.012918
NC_000913	4346060	4346065		0.010535
NC_000913	4346065	4346070		0.010210
NC_000913	4346070	4346075		0.013777
NC_000913	4346075	4346080		0.012576
NC_000913	4346080	4346085		0.096425
NC_000913	4346085	4346090		0.152183
NC_000913	4346090	4346095		0.111155
NC_000913	4346095	4346100		0.053641
NC_000913	4346100	4346105		0.063482
NC_000913	4346105	4346110		0.049851
NC_000913	4346110	4346115		0.060634
NC_000913	4346115	4346120		0.041960
NC_000913	4346120	4346125		0.148060
NC_000913	4346125	4346130		0.146779
NC_000913	4346130	4346135		0.192720
NC_000913	4346135	4346140		0.235236
NC_000913	4346140	4346145		0.287082
NC_000913	4346145	4346150		0.657693
NC_000913	4346150	4346155		0.411121
NC_000913	4346155	4346160		0.514067
NC_000913	4346160	4346165		0.463776
NC_000913	4346165	4346170		0.270436
NC_000913	4346170	4346175		0.230126
NC_000913	4346175	4346180		0.248136
NC_000913	4346180	4346185		0.147154
NC_000913	4346185	4346190		0.115607
NC_000913	4346190	4346195		0.161261
NC_000913	4346195	4346200		0.146183
NC_000913	4346200	4346205		0.071510
NC_000913	4346205	4346210		0.060338
NC_000913	4346210	4346215		0.057844
NC_000913	4346215	4346220		0.048357
NC_000913	4346220	4346225		0.055675
NC_000913	4346225	4346230		0.087059
NC_000913	4346230	4346235		0.064490
NC_000913	4346235	4346240		0.087174
NC_000913	4346240	4346245		0.126648
NC_000913	4346245	4346250		0.108236
NC_000913	4346250	4346255		0.112349
NC_000913	4346255	4346260		0.080886
NC_000913	4346260	4346265		0.062643
NC_000913	4346265	4346270		0.059328
NC_000913	4346270	4346275		0.057436
NC_000913	4346275	4346280		0.045206
NC_000913	4346280	4346285		0.051193
NC_000913	4346285	4346290		0.044940
NC_000913	4346290	4346295		0.077741
NC_000913	4346295	4346300		0.130602
NC_000913	4346300	4346305		0.155394
NC_000913	4346305	4346310		0.155859
NC_000913	4346310	4346315		0.169223
NC_000913	4346315	4346320		0.142430
NC_000913	4346320	4346325		0.093897
NC_000913	4346325	4346330		0.180868
NC_000913	4346330	4346335		0.333650
NC_000913	4346335	4346340		0.585642
NC_000913	4346340	4346345		0.528680
NC_000913	4346345	4346350		0.579052
NC_000913	4346350	4346355		0.314507
NC_000913	4346355	4346360		0.387597
NC_000913	4346360	4346365		0.185328
NC_000913	4346365	4346370		0.207727
NC_000913	4346370	4346375		0.198419
NC_000913	4346375	4346380		0.178807
NC_000913	4346380	4346385		0.172439
NC_000913	4346385	4346390		0.178285
NC_000913	4346390	4346395		0.184317
NC_000913	4346395	4346400		0.175417
NC_000913	4346400	4346405		0.196494
NC_000913	4346405	4346410		0.210758
NC_000913	4346410	4346415		0.210827
NC_000913	4346415	4346420		0.214156
NC_000913	4346420	4346425		0.280371
NC_000913	4346425	4346430		0.327476
NC_000913	4346430	4346435		0.312728
NC_000913	4346435	4346440		0.298885
NC_000913	4346440	4346445		0.246083
NC_000913	4346445	4346450		0.238708
NC_000913	4346450	4346455		0.226845
NC_000913	4346455	4346460		0.119210
NC_000913	4346460	4346465		0.106960
NC_000913	4346465	4346470		0.115409
NC_000913	4346470	4346475		0.126337
NC_000913	4346475	4346480		0.148323
NC_000913	4346480	4346485		0.221509
NC_000913	4346485	4346490		0.263061
NC_000913	4346490	4346495		0.318075
NC_000913	4346495	4346500		0.260880
NC_000913	4346500	4346505		0.356104
NC_000913	4346505	4346510		0.197375
NC_000913	4346510	4346515		0.197478
NC_000913	4346515	4346520		0.238340
NC_000913	4346520	4346525		0.209383
NC_000913	4346525	4346530		0.211919
NC_000913	4346530	4346535		0.193134
NC_000913	4346535	4346540		0.249836
NC_000913	4346540	4346545		0.439320
NC_000913	4346545	4346550		0.535676
NC_000913	4346550	4346555		0.583152
NC_000913	4346555	4346560		0.570984
NC_000913	4346560	4346565		1.114045
NC_000913	4346565	4346570		1.035844
NC_000913	4346570	4346575		1.494579
NC_000913	4346575	4346580		1.473237
NC_000913	4346580	4346585		1.513026
NC_000913	4346585	4346590		1.344702
NC_000913	4346590	4346595		0.702247
NC_000913	4346595	4346600		0.533525
NC_000913	4346600	4346605		0.421211
NC_000913	4346605	4346610		0.378916
NC_000913	4346610	4346615		0.282689
NC_000913	4346615	4346620		0.287357
NC_000913	4346620	4346625		0.238299
NC_000913	4346625	4346630		0.249255
NC_000913	4346630	4346635		0.149149
NC_000913	4346635	4346640		0.216892
NC_000913	4346640	4346645		0.283422
NC_000913	4346645	4346650		0.140475
NC_000913	4346650	4346655		0.123560
NC_000913	4346655	4346660		0.138867
NC_000913	4346660	4346665		0.162328
NC_000913	4346665	4346670		0.174376
NC_000913	4346670	4346675		0.203580
NC_000913	4346675	4346680		0.249796
NC_000913	4346680	4346685		0.243956
NC_000913	4346685	4346690		0.230356
NC_000913	4346690	4346695		0.180658
NC_000913	4346695	4346700		0.133629
NC_000913	4346700	4346705		0.104866
NC_000913	4346705	4346710		0.075797
NC_000913	4346710	4346715		0.056624
NC_000913	4346715	4346720		0.042909
NC_000913	4346720	4346725		0.033030
NC_000913	4346725	4346730		0.031186
NC_000913	4346730	4346735		0.025628
NC_000913	4346735	4346740		0.028041
NC_000913	4346740	4346745		0.022467
NC_000913	4346745	4346750		0.022208
NC_000913	4346750	4346755		0.014843
NC_000913	4346755	4346760		0.028432
NC_000913	4346760	4346765		0.029530
NC_000913	4346765	4346770		0.034291
NC_000913	4346770	4346775		0.038555
NC_000913	4346775	4346780		0.055247
NC_000913	4346780	4346785		0.071499
NC_000913	4346785	4346790		0.137350
NC_000913	4346790	4346795		0.114486
NC_000913	4346795	4346800		0.188143
NC_000913	4346800	4346805		0.223567
NC_000913	4346805	4346810		0.383904
NC_000913	4346810	4346815		0.404199
NC_000913	4346815	4346820		0.490997
NC_000913	4346820	4346825		0.399230
NC_000913	4346825	4346830		0.303905
NC_000913	4346830	4346835		0.232078
NC_000913	4346835	4346840		0.259955
NC_000913	4346840	4346845		0.377184
NC_000913	4346845	4346850		0.341054
NC_000913	4346850	4346855		0.348869
NC_000913	4346855	4346860		0.298675
NC_000913	4346860	4346865		0.295987
NC_000913	4346865	4346870		0.439004
NC_000913	4346870	4346875		0.481147
NC_000913	4346875	4346880		0.387542
NC_000913	4346880	4346885		0.394561
NC_000913	4346885	4346890		0.446133
NC_000913	4346890	4346895		0.662552
NC_000913	4346895	4346900		0.604690
NC_000913	4346900	4346905		1.015301
NC_000913	4346905	4346910		0.664093
NC_000913	4346910	4346915		0.889913
NC_000913	4346915	4346920		0.743808
NC_000913	4346920	4346925		0.743802
NC_000913	4346925	4346930		0.664678
NC_000913	4346930	4346935		0.445167
NC_000913	4346935	4346940		0.396779
NC_000913	4346940	4346945		0.407733
NC_000913	4346945	4346950		0.376659
NC_000913	4346950	4346955		0.377723
NC_000913	4346955	4346960		0.406120
NC_000913	4346960	4346965		0.371195
NC_000913	4346965	4346970		0.462752
NC_000913	4346970	4346975		0.481566
NC_000913	4346975	4346980		0.522264
NC_000913	4346980	4346985		0.492599
NC_000913	4346985	4346990		0.585323
NC_000913	4346990	4346995		0.676327
NC_000913	4346995	4347000		0.541380
NC_000913	4347000	4347005		0.532160
NC_000913	4347005	4347010		0.499491
NC_000913	4347010	4347015		0.382572
NC_000913	4347015	4347020		0.296811
NC_000913	4347020	4347025		0.294961
NC_000913	4347025	4347030		0.251246
NC_000913	4347030	4347035		0.241944
NC_000913	4347035	4347040		0.248037
NC_000913	4347040	4347045		0.293122
NC_000913	4347045	4347050		0.365947
NC_000913	4347050	4347055		0.439440
NC_000913	4347055	4347060		0.308649
NC_000913	4347060	4347065		0.222086
NC_000913	4347065	4347070		0.216137
NC_000913	4347070	4347075		0.247016
NC_000913	4347075	4347080		0.207698
NC_000913	4347080	4347085		0.229719
NC_000913	4347085	4347090		0.200593
NC_000913	4347090	4347095		0.195583
NC_000913	4347095	4347100		0.200891
NC_000913	4347100	4347105		0.215104
NC_000913	4347105	4347110		0.125769
NC_000913	4347110	4347115		0.115952
NC_000913	4347115	4347120		0.076271
NC_000913	4347120	4347125		0.073573
NC_000913	4347125	4347130		0.064307
NC_000913	4347130	4347135		0.059596
NC_000913	4347135	4347140		0.047672
NC_000913	4347140	4347145		0.056087
NC_000913	4347145	4347150		0.153759
NC_000913	4347150	4347155		0.229626
NC_000913	4347155	4347160		0.243731
NC_000913	4347160	4347165		0.179687
NC_000913	4347165	4347170		0.158762
NC_000913	4347170	4347175		0.156724
NC_000913	4347175	4347180		0.133330
NC_000913	4347180	4347185		0.125436
NC_000913	4347185	4347190		0.105532
NC_000913	4347190	4347195		0.117532
NC_000913	4347195	4347200		0.119120
NC_000913	4347200	4347205		0.108151
NC_000913	4347205	4347210		0.098456
NC_000913	4347210	4347215		0.092208
NC_000913	4347215	4347220		0.061901
NC_000913	4347220	4347225		0.030082
NC_000913	4347225	4347230		0.018314
NC_000913	4347230	4347235		0.024466
NC_000913	4347235	4347240		0.018842
NC_000913	4347240	4347245		0.031804
NC_000913	4347245	4347250		0.043313
NC_000913	4347250	4347255		0.164386
NC_000913	4347255	4347260		0.240203
NC_000913	4347260	4347265		0.542895
NC_000913	4347265	4347270		0.540529
NC_000913	4347270	4347275		0.398612
NC_000913	4347275	4347280		0.361670
NC_000913	4347280	4347285		0.412540
NC_000913	4347285	4347290		0.351540
NC_000913	4347290	4347295		0.297926
NC_000913	4347295	4347300		0.271226
NC_000913	4347300	4347305		0.238252
NC_000913	4347305	4347310		0.243004
NC_000913	4347310	4347315		0.182700
NC_000913	4347315	4347320		0.202136
NC_000913	4347320	4347325		0.226655
NC_000913	4347325	4347330		0.228391
NC_000913	4347330	4347335		0.174761
NC_000913	4347335	4347340		0.179112
NC_000913	4347340	4347345		0.092058
NC_000913	4347345	4347350		0.096837
NC_000913	4347350	4347355		0.086839
NC_000913	4347355	4347360		0.161046
NC_000913	4347360	4347365		0.029406
NC_000913	4347365	4347370		0.019774
NC_000913	4347370	4347375		0.018368
NC_000913	4347375	4347380		0.017003
NC_000913	4347380	4347385		0.016485
NC_000913	4347385	4347390		0.019799
NC_000913	4347390	4347395		0.019324
NC_000913	4347395	4347400		0.038981
NC_000913	4347400	4347405		0.086823
NC_000913	4347405	4347410		0.335089
NC_000913	4347410	4347415		0.141232
NC_000913	4347415	4347420		0.119908
NC_000913	4347420	4347425		0.134541
NC_000913	4347425	4347430		0.090344
NC_000913	4347430	4347435		0.056000
NC_000913	4347435	4347440		0.059777
NC_000913	4347440	4347445		0.087284
NC_000913	4347445	4347450		0.064655
NC_000913	4347450	4347455		0.134817
NC_000913	4347455	4347460		0.099181
NC_000913	4347460	4347465		0.101966
NC_000913	4347465	4347470		0.152201
NC_000913	4347470	4347475		0.259065
NC_000913	4347475	4347480		0.325640
NC_000913	4347480	4347485		0.380203
NC_000913	4347485	4347490		0.556066
NC_000913	4347490	4347495		0.474761
NC_000913	4347495	4347500		0.570376
NC_000913	4347500	4347505		0.444845
NC_000913	4347505	4347510		0.272511
NC_000913	4347510	4347515		0.235551
NC_000913	4347515	4347520		0.167601
NC_000913	4347520	4347525		0.139975
NC_000913	4347525	4347530		0.158842
NC_000913	4347530	4347535		0.166638
NC_000913	4347535	4347540		0.224823
NC_000913	4347540	4347545		0.366028
NC_000913	4347545	4347550		0.283379
NC_000913	4347550	4347555		0.306986
NC_000913	4347555	4347560		0.372959
NC_000913	4347560	4347565		0.634685
NC_000913	4347565	4347570		0.484820
NC_000913	4347570	4347575		0.549215
NC_000913	4347575	4347580		0.597447
NC_000913	4347580	4347585		0.305288
NC_000913	4347585	4347590		0.281269
NC_000913	4347590	4347595		0.293249
NC_000913	4347595	4347600		0.275114
NC_000913	4347600	4347605		0.235100
NC_000913	4347605	4347610		0.235492
NC_000913	4347610	4347615		0.298991
NC_000913	4347615	4347620		0.469623
NC_000913	4347620	4347625		0.569158
NC_000913	4347625	4347630		0.610575
NC_000913	4347630	4347635		0.666234
NC_000913	4347635	4347640		0.640043
NC_000913	4347640	4347645		0.647818
NC_000913	4347645	4347650		0.545252
NC_000913	4347650	4347655		0.631429
NC_000913	4347655	4347660		0.642234
NC_000913	4347660	4347665		0.645009
NC_000913	4347665	4347670		0.615464
NC_000913	4347670	4347675		0.611731
NC_000913	4347675	4347680		0.864962
NC_000913	4347680	4347685		1.017312
NC_000913	4347685	4347690		1.909428
NC_000913	4347690	4347695		2.602446
NC_000913	4347695	4347700		2.597073
NC_000913	4347700	4347705		2.607300
NC_000913	4347705	4347710		2.903915
NC_000913	4347710	4347715		2.800073
NC_000913	4347715	4347720		2.900785
NC_000913	4347720	4347725		2.762913
NC_000913	4347725	4347730		2.280307
NC_000913	4347730	4347735		2.000973
NC_000913	4347735	4347740		1.706582
NC_000913	4347740	4347745		1.731997
NC_000913	4347745	4347750		1.877253
NC_000913	4347750	4347755		1.811342
NC_000913	4347755	4347760		1.730331
NC_000913	4347760	4347765		1.564462
NC_000913	4347765	4347770		1.485198
NC_000913	4347770	4347775		1.423973
NC_000913	4347775	4347780		1.148897
NC_000913	4347780	4347785		1.106048
NC_000913	4347785	4347790		1.275390
NC_000913	4347790	4347795		1.448531
NC_000913	4347795	4347800		1.728343
NC_000913	4347800	4347805		1.552428
NC_000913	4347805	4347810		1.450862
NC_000913	4347810	4347815		1.251502
NC_000913	4347815	4347820		1.272521
NC_000913	4347820	4347825		1.138469
NC_000913	4347825	4347830		1.005969
NC_000913	4347830	4347835		0.714980
NC_000913	4347835	4347840		0.873438
NC_000913	4347840	4347845		0.997171
NC_000913	4347845	4347850		0.971457
NC_000913	4347850	4347855		1.102795
NC_000913	4347855	4347860		0.891923
NC_000913	4347860	4347865		1.451595
NC_000913	4347865	4347870		1.023422
NC_000913	4347870	4347875		0.994758
NC_000913	4347875	4347880		0.659969
NC_000913	4347880	4347885		0.686050
NC_000913	4347885	4347890		0.714834
NC_000913	4347890	4347895		0.299303
NC_000913	4347895	4347900		0.286699
NC_000913	4347900	4347905		0.423397
NC_000913	4347905	4347910		0.447987
NC_000913	4347910	4347915		0.543449
NC_000913	4347915	4347920		0.850315
NC_000913	4347920	4347925		0.968418
NC_000913	4347925	4347930		1.282575
NC_000913	4347930	4347935		1.044191
NC_000913	4347935	4347940		0.909514
NC_000913	4347940	4347945		0.724818
NC_000913	4347945	4347950		0.240888
NC_000913	4347950	4347955		0.225181
NC_000913	4347955	4347960		0.177045
NC_000913	4347960	4347965		0.176524
NC_000913	4347965	4347970		0.160157
NC_000913	4347970	4347975		0.132265
NC_000913	4347975	4347980		0.171948
NC_000913	4347980	4347985		0.352084
NC_000913	4347985	4347990		0.343344
NC_000913	4347990	4347995		0.330928
NC_000913	4347995	4348000		0.292732
NC_000913	4348000	4348005		0.332667
NC_000913	4348005	4348010		0.277371
NC_000913	4348010	4348015		0.196670
NC_000913	4348015	4348020		0.191598
NC_000913	4348020	4348025		0.205340
NC_000913	4348025	4348030		0.206940
NC_000913	4348030	4348035		0.229087
NC_000913	4348035	4348040		0.216467
NC_000913	4348040	4348045		0.207473
NC_000913	4348045	4348050		0.242774
NC_000913	4348050	4348055		0.245995
NC_000913	4348055	4348060		0.214643
NC_000913	4348060	4348065		0.168054
NC_000913	4348065	4348070		0.131613
NC_000913	4348070	4348075		0.097640
NC_000913	4348075	4348080		0.077717
NC_000913	4348080	4348085		0.115714
NC_000913	4348085	4348090		0.061484
NC_000913	4348090	4348095		0.077008
NC_000913	4348095	4348100		0.038998
NC_000913	4348100	4348105		0.040754
NC_000913	4348105	4348110		0.049652
NC_000913	4348110	4348115		0.053583
NC_000913	4348115	4348120		0.034133
NC_000913	4348120	4348125		0.037253
NC_000913	4348125	4348130		0.029378
NC_000913	4348130	4348135		0.034500
NC_000913	4348135	4348140		0.045506
NC_000913	4348140	4348145		0.233582
NC_000913	4348145	4348150		0.290000
NC_000913	4348150	4348155		0.325320
NC_000913	4348155	4348160		0.273718
NC_000913	4348160	4348165		0.184953
NC_000913	4348165	4348170		0.144836
NC_000913	4348170	4348175		0.118573
NC_000913	4348175	4348180		0.102251
NC_000913	4348180	4348185		0.116499
NC_000913	4348185	4348190		0.152339
NC_000913	4348190	4348195		0.173851
NC_000913	4348195	4348200		0.204790
NC_000913	4348200	4348205		0.156855
NC_000913	4348205	4348210		0.110695
NC_000913	4348210	4348215		0.163023
NC_000913	4348215	4348220		0.106954
NC_000913	4348220	4348225		0.062925
NC_000913	4348225	4348230		0.076391
NC_000913	4348230	4348235		0.101559
NC_000913	4348235	4348240		0.092855
NC_000913	4348240	4348245		0.169103
NC_000913	4348245	4348250		0.170872
NC_000913	4348250	4348255		0.267465
NC_000913	4348255	4348260		0.295393
NC_000913	4348260	4348265		0.336027
NC_000913	4348265	4348270		0.262324
NC_000913	4348270	4348275		0.228827
NC_000913	4348275	4348280		0.131060
NC_000913	4348280	4348285		0.128539
NC_000913	4348285	4348290		0.115645
NC_000913	4348290	4348295		0.114648
NC_000913	4348295	4348300		0.124234
NC_000913	4348300	4348305		0.179538
NC_000913	4348305	4348310		0.179292
NC_000913	4348310	4348315		0.170472
NC_000913	4348315	4348320		0.398683
NC_000913	4348320	4348325		0.355122
NC_000913	4348325	4348330		0.268616
NC_000913	4348330	4348335		0.249017
NC_000913	4348335	4348340		0.217727
NC_000913	4348340	4348345		0.139246
NC_000913	4348345	4348350		0.083173
NC_000913	4348350	4348355		0.083257
NC_000913	4348355	4348360		0.143147
NC_000913	4348360	4348365		0.150079
NC_000913	4348365	4348370		0.174162
NC_000913	4348370	4348375		0.347674
NC_000913	4348375	4348380		0.637671
NC_000913	4348380	4348385		1.341847
NC_000913	4348385	4348390		1.322639
NC_000913	4348390	4348395		1.414013
NC_000913	4348395	4348400		1.601689
NC_000913	4348400	4348405		1.491773
NC_000913	4348405	4348410		1.369789
NC_000913	4348410	4348415		1.163529
NC_000913	4348415	4348420		1.041130
NC_000913	4348420	4348425		0.940122
NC_000913	4348425	4348430		0.748375
NC_000913	4348430	4348435		0.781231
NC_000913	4348435	4348440		0.599200
NC_000913	4348440	4348445		0.555633
NC_000913	4348445	4348450		0.532345
NC_000913	4348450	4348455		0.505543
NC_000913	4348455	4348460		0.602110
NC_000913	4348460	4348465		0.566285
NC_000913	4348465	4348470		0.552224
NC_000913	4348470	4348475		0.558441
NC_000913	4348475	4348480		0.241181
NC_000913	4348480	4348485		0.193907
NC_000913	4348485	4348490		0.157756
NC_000913	4348490	4348495		0.130042
NC_000913	4348495	4348500		0.122949
NC_000913	4348500	4348505		0.114462
NC_000913	4348505	4348510		0.097400
NC_000913	4348510	4348515		0.100423
NC_000913	4348515	4348520		0.141680
NC_000913	4348520	4348525		0.200696
NC_000913	4348525	4348530		0.215005
NC_000913	4348530	4348535		0.187746
NC_000913	4348535	4348540		0.212344
NC_000913	4348540	4348545		0.215645
NC_000913	4348545	4348550		0.222599
NC_000913	4348550	4348555		0.202433
NC_000913	4348555	4348560		0.161415
NC_000913	4348560	4348565		0.339582
NC_000913	4348565	4348570		0.359920
NC_000913	4348570	4348575		0.402493
NC_000913	4348575	4348580		0.419418
NC_000913	4348580	4348585		0.946673
NC_000913	4348585	4348590		0.713624
NC_000913	4348590	4348595		0.674407
NC_000913	4348595	4348600		0.657054
NC_000913	4348600	4348605		0.518914
NC_000913	4348605	4348610		0.437645
NC_000913	4348610	4348615		0.479952
NC_000913	4348615	4348620		0.544054
NC_000913	4348620	4348625		0.468659
NC_000913	4348625	4348630		0.391565
NC_000913	4348630	4348635		0.437315
NC_000913	4348635	4348640		0.652324
NC_000913	4348640	4348645		0.662759
NC_000913	4348645	4348650		0.702194
NC_000913	4348650	4348655		0.709000
NC_000913	4348655	4348660		0.897575
NC_000913	4348660	4348665		0.734966
NC_000913	4348665	4348670		0.320008
NC_000913	4348670	4348675		0.335841
NC_000913	4348675	4348680		0.363554
NC_000913	4348680	4348685		0.344765
NC_000913	4348685	4348690		0.380115
NC_000913	4348690	4348695		0.379335
NC_000913	4348695	4348700		0.448555
NC_000913	4348700	4348705		1.306615
NC_000913	4348705	4348710		1.882306
NC_000913	4348710	4348715		3.470024
NC_000913	4348715	4348720		3.731306
NC_000913	4348720	4348725		3.252857
NC_000913	4348725	4348730		3.641543
NC_000913	4348730	4348735		3.515056
NC_000913	4348735	4348740		2.500385
NC_000913	4348740	4348745		1.546172
NC_000913	4348745	4348750		1.752694
NC_000913	4348750	4348755		1.586986
NC_000913	4348755	4348760		1.482250
NC_000913	4348760	4348765		1.090030
NC_000913	4348765	4348770		1.168106
NC_000913	4348770	4348775		1.300474
NC_000913	4348775	4348780		1.074680
NC_000913	4348780	4348785		0.951566
NC_000913	4348785	4348790		0.948613
NC_000913	4348790	4348795		0.769824
NC_000913	4348795	4348800		1.107822
NC_000913	4348800	4348805		1.186160
NC_000913	4348805	4348810		1.103433
NC_000913	4348810	4348815		1.007628
NC_000913	4348815	4348820		0.998004
NC_000913	4348820	4348825		1.023495
NC_000913	4348825	4348830		0.930885
NC_000913	4348830	4348835		0.958997
NC_000913	4348835	4348840		1.228978
NC_000913	4348840	4348845		0.995228
NC_000913	4348845	4348850		0.963912
NC_000913	4348850	4348855		1.051843
NC_000913	4348855	4348860		1.164517
NC_000913	4348860	4348865		1.342922
NC_000913	4348865	4348870		1.612902
NC_000913	4348870	4348875		1.920499
NC_000913	4348875	4348880		2.390020
NC_000913	4348880	4348885		2.196618
NC_000913	4348885	4348890		2.178141
NC_000913	4348890	4348895		2.749001
NC_000913	4348895	4348900		3.996035
NC_000913	4348900	4348905		5.387124
NC_000913	4348905	4348910		5.340318
NC_000913	4348910	4348915		5.303132
NC_000913	4348915	4348920		5.372590
NC_000913	4348920	4348925		5.089840
NC_000913	4348925	4348930		5.255922
NC_000913	4348930	4348935		5.068906
NC_000913	4348935	4348940		4.653493
NC_000913	4348940	4348945		4.151264
NC_000913	4348945	4348950		4.019363
NC_000913	4348950	4348955		3.990140
NC_000913	4348955	4348960		3.895852
NC_000913	4348960	4348965		2.738622
NC_000913	4348965	4348970		2.670134
NC_000913	4348970	4348975		2.527326
NC_000913	4348975	4348980		2.696160
NC_000913	4348980	4348985		2.837700
NC_000913	4348985	4348990		4.381279
NC_000913	4348990	4348995		5.251761
NC_000913	4348995	4349000		7.380772
NC_000913	4349000	4349005		8.034416
NC_000913	4349005	4349010		8.445787
NC_000913	4349010	4349015		8.836239
NC_000913	4349015	4349020		8.816156
NC_000913	4349020	4349025		8.792666
NC_000913	4349025	4349030		8.080291
NC_000913	4349030	4349035		7.858078
NC_000913	4349035	4349040		7.887963
NC_000913	4349040	4349045		7.859857
NC_000913	4349045	4349050		7.654197
NC_000913	4349050	4349055		6.053590
NC_000913	4349055	4349060		2.294834
NC_000913	4349060	4349065		1.139214
NC_000913	4349065	4349070		0.470927
NC_000913	4349070	4349075		0.231098
NC_000913	4349075	4349080		0.235335
NC_000913	4349080	4349085		0.208670
NC_000913	4349085	4349090		0.201037
NC_000913	4349090	4349095		0.203661
NC_000913	4349095	4349100		0.188696
NC_000913	4349100	4349105		0.202822
NC_000913	4349105	4349110		0.196357
NC_000913	4349110	4349115		0.178281
NC_000913	4349115	4349120		0.172783
NC_000913	4349120	4349125		0.202796
NC_000913	4349125	4349130		0.236505
NC_000913	4349130	4349135		0.355474
NC_000913	4349135	4349140		0.368678
NC_000913	4349140	4349145		0.388974
NC_000913	4349145	4349150		0.118618
NC_000913	4349150	4349155		0.078290
NC_000913	4349155	4349160		0.065947
NC_000913	4349160	4349165		0.044030
NC_000913	4349165	4349170		0.054626
NC_000913	4349170	4349175		0.067909
NC_000913	4349175	4349180		0.092784
NC_000913	4349180	4349185		0.107834
NC_000913	4349185	4349190		0.107634
NC_000913	4349190	4349195		0.108579
NC_000913	4349195	4349200		0.129849
NC_000913	4349200	4349205		0.167541
NC_000913	4349205	4349210		0.195565
NC_000913	4349210	4349215		0.243830
NC_000913	4349215	4349220		0.320221
NC_000913	4349220	4349225		0.337267
NC_000913	4349225	4349230		0.380174
NC_000913	4349230	4349235		0.369586
NC_000913	4349235	4349240		0.454367
NC_000913	4349240	4349245		0.564430
NC_000913	4349245	4349250		0.865934
NC_000913	4349250	4349255		1.011162
NC_000913	4349255	4349260		1.029599
NC_000913	4349260	4349265		1.029924
NC_000913	4349265	4349270		0.914209
NC_000913	4349270	4349275		0.853715
NC_000913	4349275	4349280		0.882890
NC_000913	4349280	4349285		1.258776
NC_000913	4349285	4349290		1.238989
NC_000913	4349290	4349295		1.059239
NC_000913	4349295	4349300		1.591494
NC_000913	4349300	4349305		1.661806
NC_000913	4349305	4349310		1.704607
NC_000913	4349310	4349315		1.607311
NC_000913	4349315	4349320		1.416106
NC_000913	4349320	4349325		1.676011
NC_000913	4349325	4349330		1.543082
NC_000913	4349330	4349335		1.106590
NC_000913	4349335	4349340		1.259340
NC_000913	4349340	4349345		1.113291
NC_000913	4349345	4349350		0.925285
NC_000913	4349350	4349355		0.968733
NC_000913	4349355	4349360		0.740493
NC_000913	4349360	4349365		0.421660
NC_000913	4349365	4349370		0.303753
NC_000913	4349370	4349375		0.258362
NC_000913	4349375	4349380		0.203390
NC_000913	4349380	4349385		0.199018
NC_000913	4349385	4349390		0.187617
NC_000913	4349390	4349395		0.215153
NC_000913	4349395	4349400		0.135481
NC_000913	4349400	4349405		0.087806
NC_000913	4349405	4349410		0.075948
NC_000913	4349410	4349415		0.052768
NC_000913	4349415	4349420		0.059003
NC_000913	4349420	4349425		0.078814
NC_000913	4349425	4349430		0.076328
NC_000913	4349430	4349435		0.079905
NC_000913	4349435	4349440		0.057786
NC_000913	4349440	4349445		0.059033
NC_000913	4349445	4349450		0.049583
NC_000913	4349450	4349455		0.053198
NC_000913	4349455	4349460		0.099024
NC_000913	4349460	4349465		0.132548
NC_000913	4349465	4349470		0.162089
NC_000913	4349470	4349475		0.398096
NC_000913	4349475	4349480		0.754265
NC_000913	4349480	4349485		0.878428
NC_000913	4349485	4349490		0.836896
NC_000913	4349490	4349495		0.794871
NC_000913	4349495	4349500		1.043502
NC_000913	4349500	4349505		1.117292
NC_000913	4349505	4349510		1.198073
NC_000913	4349510	4349515		1.290187
NC_000913	4349515	4349520		1.204075
NC_000913	4349520	4349525		1.077076
NC_000913	4349525	4349530		0.657278
NC_000913	4349530	4349535		0.674945
NC_000913	4349535	4349540		0.684843
NC_000913	4349540	4349545		0.692928
NC_000913	4349545	4349550		0.659394
NC_000913	4349550	4349555		0.588968
NC_000913	4349555	4349560		0.658916
NC_000913	4349560	4349565		0.799419
NC_000913	4349565	4349570		0.761802
NC_000913	4349570	4349575		0.923588
NC_000913	4349575	4349580		0.752297
NC_000913	4349580	4349585		0.775598
NC_000913	4349585	4349590		0.625683
NC_000913	4349590	4349595		0.498791
NC_000913	4349595	4349600		0.520489
NC_000913	4349600	4349605		0.545964
NC_000913	4349605	4349610		0.548390
NC_000913	4349610	4349615		0.557517
NC_000913	4349615	4349620		0.892144
NC_000913	4349620	4349625		1.291223
NC_000913	4349625	4349630		1.366892
NC_000913	4349630	4349635		1.431421
NC_000913	4349635	4349640		1.204284
NC_000913	4349640	4349645		1.287040
NC_000913	4349645	4349650		1.427716
NC_000913	4349650	4349655		1.286398
NC_000913	4349655	4349660		0.920307
NC_000913	4349660	4349665		0.854513
NC_000913	4349665	4349670		0.718644
NC_000913	4349670	4349675		0.320163
NC_000913	4349675	4349680		0.270765
NC_000913	4349680	4349685		0.263497
NC_000913	4349685	4349690		0.252266
NC_000913	4349690	4349695		0.230777
NC_000913	4349695	4349700		0.267814
NC_000913	4349700	4349705		0.277598
NC_000913	4349705	4349710		0.284176
NC_000913	4349710	4349715		0.233788
NC_000913	4349715	4349720		0.211573
NC_000913	4349720	4349725		0.142616
NC_000913	4349725	4349730		0.112018
NC_000913	4349730	4349735		0.113199
NC_000913	4349735	4349740		0.200304
NC_000913	4349740	4349745		0.204532
NC_000913	4349745	4349750		0.214919
NC_000913	4349750	4349755		0.139207
NC_000913	4349755	4349760		0.109852
NC_000913	4349760	4349765		0.033983
NC_000913	4349765	4349770		0.018115
NC_000913	4349770	4349775		0.017710
NC_000913	4349775	4349780		0.019108
NC_000913	4349780	4349785		0.019335
NC_000913	4349785	4349790		0.060000
NC_000913	4349790	4349795		0.128388
NC_000913	4349795	4349800		0.308774
NC_000913	4349800	4349805		0.351410
NC_000913	4349805	4349810		0.353849
NC_000913	4349810	4349815		0.353124
NC_000913	4349815	4349820		0.401722
NC_000913	4349820	4349825		0.368150
NC_000913	4349825	4349830		0.470286
NC_000913	4349830	4349835		0.555854
NC_000913	4349835	4349840		0.868179
NC_000913	4349840	4349845		1.128736
NC_000913	4349845	4349850		1.399351
NC_000913	4349850	4349855		1.777856
NC_000913	4349855	4349860		2.104163
NC_000913	4349860	4349865		5.513641
NC_000913	4349865	4349870		7.411335
NC_000913	4349870	4349875		7.040777
NC_000913	4349875	4349880		7.636936
NC_000913	4349880	4349885		7.250530
NC_000913	4349885	4349890		7.036010
NC_000913	4349890	4349895		6.119179
NC_000913	4349895	4349900		5.519177
NC_000913	4349900	4349905		5.819844
NC_000913	4349905	4349910		2.681422
NC_000913	4349910	4349915		1.481184
NC_000913	4349915	4349920		0.629339
NC_000913	4349920	4349925		0.472311
NC_000913	4349925	4349930		0.394785
NC_000913	4349930	4349935		0.411079
NC_000913	4349935	4349940		0.378255
NC_000913	4349940	4349945		0.275478
NC_000913	4349945	4349950		0.331320
NC_000913	4349950	4349955		0.452001
NC_000913	4349955	4349960		0.618393
NC_000913	4349960	4349965		0.660697
NC_000913	4349965	4349970		0.828946
NC_000913	4349970	4349975		0.687691
NC_000913	4349975	4349980		0.558963
NC_000913	4349980	4349985		0.195158
NC_000913	4349985	4349990		0.139828
NC_000913	4349990	4349995		0.071127
NC_000913	4349995	4350000		0.071045
NC_000913	4350000	4350005		0.063729
NC_000913	4350005	4350010		0.102082
NC_000913	4350010	4350015		0.172075
NC_000913	4350015	4350020		0.805303
NC_000913	4350020	4350025		0.347929
NC_000913	4350025	4350030		0.357634
NC_000913	4350030	4350035		0.455295
NC_000913	4350035	4350040		0.559698
NC_000913	4350040	4350045		0.525124
NC_000913	4350045	4350050		0.573708
NC_000913	4350050	4350055		0.522497
NC_000913	4350055	4350060		0.488498
NC_000913	4350060	4350065		0.451433
NC_000913	4350065	4350070		0.362332
NC_000913	4350070	4350075		0.491957
NC_000913	4350075	4350080		0.513725
NC_000913	4350080	4350085		0.657566
NC_000913	4350085	4350090		0.694917
NC_000913	4350090	4350095		0.602221
NC_000913	4350095	4350100		0.567781
NC_000913	4350100	4350105		0.373814
NC_000913	4350105	4350110		0.262709
NC_000913	4350110	4350115		0.242790
NC_000913	4350115	4350120		0.230817
NC_000913	4350120	4350125		0.223120
NC_000913	4350125	4350130		0.203540
NC_000913	4350130	4350135		0.180145
NC_000913	4350135	4350140		0.208351
NC_000913	4350140	4350145		0.223974
NC_000913	4350145	4350150		0.175695
NC_000913	4350150	4350155		0.113272
NC_000913	4350155	4350160		0.115956
NC_000913	4350160	4350165		0.081222
NC_000913	4350165	4350170		0.082538
NC_000913	4350170	4350175		0.088388
NC_000913	4350175	4350180		0.101108
NC_000913	4350180	4350185		0.119933
NC_000913	4350185	4350190		0.207246
NC_000913	4350190	4350195		0.272921
NC_000913	4350195	4350200		0.286709
NC_000913	4350200	4350205		0.417597
NC_000913	4350205	4350210		0.526001
NC_000913	4350210	4350215		0.577185
NC_000913	4350215	4350220		0.419711
NC_000913	4350220	4350225		0.411920
NC_000913	4350225	4350230		0.395986
NC_000913	4350230	4350235		0.466659
NC_000913	4350235	4350240		0.354788
NC_000913	4350240	4350245		0.250449
NC_000913	4350245	4350250		0.194832
NC_000913	4350250	4350255		0.245204
NC_000913	4350255	4350260		0.255586
NC_000913	4350260	4350265		0.257545
NC_000913	4350265	4350270		0.256846
NC_000913	4350270	4350275		0.243104
NC_000913	4350275	4350280		0.251100
NC_000913	4350280	4350285		0.222014
NC_000913	4350285	4350290		0.316333
NC_000913	4350290	4350295		0.421512
NC_000913	4350295	4350300		0.487592
NC_000913	4350300	4350305		0.484231
NC_000913	4350305	4350310		0.561041
NC_000913	4350310	4350315		0.641099
NC_000913	4350315	4350320		0.736910
NC_000913	4350320	4350325		0.915826
NC_000913	4350325	4350330		0.986928
NC_000913	4350330	4350335		1.091680
NC_000913	4350335	4350340		0.842514
NC_000913	4350340	4350345		0.963710
NC_000913	4350345	4350350		0.846141
NC_000913	4350350	4350355		0.720511
NC_000913	4350355	4350360		0.490009
NC_000913	4350360	4350365		0.393144
NC_000913	4350365	4350370		0.330177
NC_000913	4350370	4350375		0.346630
NC_000913	4350375	4350380		0.298419
NC_000913	4350380	4350385		0.231052
NC_000913	4350385	4350390		0.205963
NC_000913	4350390	4350395		0.207260
NC_000913	4350395	4350400		0.265726
NC_000913	4350400	4350405		0.263935
NC_000913	4350405	4350410		0.279417
NC_000913	4350410	4350415		0.295165
NC_000913	4350415	4350420		0.272163
NC_000913	4350420	4350425		0.191090
NC_000913	4350425	4350430		0.134779
NC_000913	4350430	4350435		0.123847
NC_000913	4350435	4350440		0.103221
NC_000913	4350440	4350445		0.096946
NC_000913	4350445	4350450		0.130446
NC_000913	4350450	4350455		0.021042
NC_000913	4350455	4350460		0.008937
NC_000913	4350460	4350465		0.025289
NC_000913	4350465	4350470		0.036384
NC_000913	4350470	4350475		0.038495
NC_000913	4350475	4350480		0.146169
NC_000913	4350480	4350485		0.203220
NC_000913	4350485	4350490		0.167467
NC_000913	4350490	4350495		0.228370
NC_000913	4350495	4350500		0.259775
NC_000913	4350500	4350505		0.299247
NC_000913	4350505	4350510		0.364234
NC_000913	4350510	4350515		0.535804
NC_000913	4350515	4350520		0.618045
NC_000913	4350520	4350525		0.529586
NC_000913	4350525	4350530		0.504965
NC_000913	4350530	4350535		1.058891
NC_000913	4350535	4350540		1.232770
NC_000913	4350540	4350545		1.810244
NC_000913	4350545	4350550		2.022035
NC_000913	4350550	4350555		2.322114
NC_000913	4350555	4350560		2.380650
NC_000913	4350560	4350565		3.250791
NC_000913	4350565	4350570		3.896872
NC_000913	4350570	4350575		3.556727
NC_000913	4350575	4350580		3.479506
NC_000913	4350580	4350585		4.022800
NC_000913	4350585	4350590		4.120105
NC_000913	4350590	4350595		4.080192
NC_000913	4350595	4350600		3.743574
NC_000913	4350600	4350605		2.768609
NC_000913	4350605	4350610		1.986619
NC_000913	4350610	4350615		1.058802
NC_000913	4350615	4350620		0.838336
NC_000913	4350620	4350625		0.688917
NC_000913	4350625	4350630		0.608010
NC_000913	4350630	4350635		0.355299
NC_000913	4350635	4350640		0.242763
NC_000913	4350640	4350645		0.211483
NC_000913	4350645	4350650		0.222441
NC_000913	4350650	4350655		0.218178
NC_000913	4350655	4350660		0.221546
NC_000913	4350660	4350665		0.264288
NC_000913	4350665	4350670		0.306622
NC_000913	4350670	4350675		0.298964
NC_000913	4350675	4350680		0.350749
NC_000913	4350680	4350685		0.413998
NC_000913	4350685	4350690		0.526909
NC_000913	4350690	4350695		0.606945
NC_000913	4350695	4350700		0.549641
NC_000913	4350700	4350705		0.538463
NC_000913	4350705	4350710		0.425422
NC_000913	4350710	4350715		0.679083
NC_000913	4350715	4350720		0.672289
NC_000913	4350720	4350725		0.683117
NC_000913	4350725	4350730		0.430953
NC_000913	4350730	4350735		0.387559
NC_000913	4350735	4350740		0.339328
NC_000913	4350740	4350745		0.334555
NC_000913	4350745	4350750		0.329974
NC_000913	4350750	4350755		0.320348
NC_000913	4350755	4350760		0.380408
NC_000913	4350760	4350765		0.294650
NC_000913	4350765	4350770		0.244861
NC_000913	4350770	4350775		0.217768
NC_000913	4350775	4350780		0.376704
NC_000913	4350780	4350785		0.116425
NC_000913	4350785	4350790		0.092460
NC_000913	4350790	4350795		0.106241
NC_000913	4350795	4350800		0.130022
NC_000913	4350800	4350805		0.123062
NC_000913	4350805	4350810		0.125289
NC_000913	4350810	4350815		0.127161
NC_000913	4350815	4350820		0.234358
NC_000913	4350820	4350825		0.257233
NC_000913	4350825	4350830		0.353494
NC_000913	4350830	4350835		0.496655
NC_000913	4350835	4350840		0.381040
NC_000913	4350840	4350845		0.329368
NC_000913	4350845	4350850		0.236116
NC_000913	4350850	4350855		0.204406
NC_000913	4350855	4350860		0.194543
NC_000913	4350860	4350865		0.155448
NC_000913	4350865	4350870		0.227364
NC_000913	4350870	4350875		0.279230
NC_000913	4350875	4350880		0.445135
NC_000913	4350880	4350885		0.486149
NC_000913	4350885	4350890		0.573157
NC_000913	4350890	4350895		0.650260
NC_000913	4350895	4350900		0.822126
NC_000913	4350900	4350905		0.970645
NC_000913	4350905	4350910		1.164094
NC_000913	4350910	4350915		0.869824
NC_000913	4350915	4350920		0.958370
NC_000913	4350920	4350925		1.026862
NC_000913	4350925	4350930		1.218825
NC_000913	4350930	4350935		1.248390
NC_000913	4350935	4350940		1.098590
NC_000913	4350940	4350945		1.064925
NC_000913	4350945	4350950		1.142482
NC_000913	4350950	4350955		1.241597
NC_000913	4350955	4350960		1.397176
NC_000913	4350960	4350965		1.407273
NC_000913	4350965	4350970		1.197301
NC_000913	4350970	4350975		0.572146
NC_000913	4350975	4350980		0.544773
NC_000913	4350980	4350985		0.400133
NC_000913	4350985	4350990		0.417688
NC_000913	4350990	4350995		0.416764
NC_000913	4350995	4351000		0.425976
NC_000913	4351000	4351005		0.545044
NC_000913	4351005	4351010		0.619708
NC_000913	4351010	4351015		0.694718
NC_000913	4351015	4351020		0.703908
NC_000913	4351020	4351025		1.000634
NC_000913	4351025	4351030		1.138941
NC_000913	4351030	4351035		1.122112
NC_000913	4351035	4351040		1.354953
NC_000913	4351040	4351045		1.312034
NC_000913	4351045	4351050		1.258882
NC_000913	4351050	4351055		1.748803
NC_000913	4351055	4351060		1.837140
NC_000913	4351060	4351065		1.639533
NC_000913	4351065	4351070		1.691870
NC_000913	4351070	4351075		1.506303
NC_000913	4351075	4351080		0.840758
NC_000913	4351080	4351085		0.797298
NC_000913	4351085	4351090		0.902560
NC_000913	4351090	4351095		0.927653
NC_000913	4351095	4351100		0.742610
NC_000913	4351100	4351105		0.783692
NC_000913	4351105	4351110		1.114707
NC_000913	4351110	4351115		1.320676
NC_000913	4351115	4351120		1.424271
NC_000913	4351120	4351125		1.529045
NC_000913	4351125	4351130		1.638152
NC_000913	4351130	4351135		1.881830
NC_000913	4351135	4351140		1.476220
NC_000913	4351140	4351145		1.239550
NC_000913	4351145	4351150		1.123719
NC_000913	4351150	4351155		0.956434
NC_000913	4351155	4351160		0.655006
NC_000913	4351160	4351165		0.358836
NC_000913	4351165	4351170		0.361214
NC_000913	4351170	4351175		0.344211
NC_000913	4351175	4351180		0.367542
NC_000913	4351180	4351185		0.407596
NC_000913	4351185	4351190		0.340085
NC_000913	4351190	4351195		0.580404
NC_000913	4351195	4351200		0.942681
NC_000913	4351200	4351205		0.711981
NC_000913	4351205	4351210		0.814870
NC_000913	4351210	4351215		0.836948
NC_000913	4351215	4351220		0.663950
NC_000913	4351220	4351225		0.119459
NC_000913	4351225	4351230		0.060537
NC_000913	4351230	4351235		0.061632
NC_000913	4351235	4351240		0.058147
NC_000913	4351240	4351245		0.053144
NC_000913	4351245	4351250		0.049079
NC_000913	4351250	4351255		0.056193
NC_000913	4351255	4351260		0.088347
NC_000913	4351260	4351265		0.149491
NC_000913	4351265	4351270		0.174503
NC_000913	4351270	4351275		0.182463
NC_000913	4351275	4351280		0.140211
NC_000913	4351280	4351285		0.098385
NC_000913	4351285	4351290		0.140971
NC_000913	4351290	4351295		0.161814
NC_000913	4351295	4351300		0.128555
NC_000913	4351300	4351305		0.064351
NC_000913	4351305	4351310		0.068667
NC_000913	4351310	4351315		0.020204
NC_000913	4351315	4351320		0.016073
NC_000913	4351320	4351325		0.005443
NC_000913	4351325	4351330		0.006537
NC_000913	4351330	4351335		0.010366
NC_000913	4351335	4351340		0.013135
NC_000913	4351340	4351345		0.022927
NC_000913	4351345	4351350		0.051013
NC_000913	4351350	4351355		0.048781
NC_000913	4351355	4351360		0.322942
NC_000913	4351360	4351365		0.413500
NC_000913	4351365	4351370		0.460608
NC_000913	4351370	4351375		0.443904
NC_000913	4351375	4351380		0.205371
NC_000913	4351380	4351385		0.178064
NC_000913	4351385	4351390		0.168744
NC_000913	4351390	4351395		0.178468
NC_000913	4351395	4351400		0.187038
NC_000913	4351400	4351405		0.190647
NC_000913	4351405	4351410		0.201794
NC_000913	4351410	4351415		0.229630
NC_000913	4351415	4351420		0.175395
NC_000913	4351420	4351425		0.179315
NC_000913	4351425	4351430		0.221795
NC_000913	4351430	4351435		0.217797
NC_000913	4351435	4351440		0.260104
NC_000913	4351440	4351445		0.217310
NC_000913	4351445	4351450		0.336621
NC_000913	4351450	4351455		0.260091
NC_000913	4351455	4351460		0.244464
NC_000913	4351460	4351465		0.194894
NC_000913	4351465	4351470		0.210763
NC_000913	4351470	4351475		0.158986
NC_000913	4351475	4351480		0.145226
NC_000913	4351480	4351485		0.132487
NC_000913	4351485	4351490		0.134365
NC_000913	4351490	4351495		0.159546
NC_000913	4351495	4351500		0.184615
NC_000913	4351500	4351505		0.196025
NC_000913	4351505	4351510		0.220107
NC_000913	4351510	4351515		0.251411
NC_000913	4351515	4351520		0.304520
NC_000913	4351520	4351525		0.399464
NC_000913	4351525	4351530		0.825908
NC_000913	4351530	4351535		0.966846
NC_000913	4351535	4351540		0.666241
NC_000913	4351540	4351545		0.864226
NC_000913	4351545	4351550		1.137741
NC_000913	4351550	4351555		0.771301
NC_000913	4351555	4351560		0.634736
NC_000913	4351560	4351565		0.563009
NC_000913	4351565	4351570		0.384627
NC_000913	4351570	4351575		0.348872
NC_000913	4351575	4351580		0.359525
NC_000913	4351580	4351585		0.349154
NC_000913	4351585	4351590		0.365658
NC_000913	4351590	4351595		0.329853
NC_000913	4351595	4351600		0.229700
NC_000913	4351600	4351605		0.192951
NC_000913	4351605	4351610		0.146611
NC_000913	4351610	4351615		0.122194
NC_000913	4351615	4351620		0.078172
NC_000913	4351620	4351625		0.056881
NC_000913	4351625	4351630		0.037545
NC_000913	4351630	4351635		0.032362
NC_000913	4351635	4351640		0.008633
NC_000913	4351640	4351645		0.007346
NC_000913	4351645	4351650		0.006762
NC_000913	4351650	4351655		0.006399
NC_000913	4351655	4351660		0.012066
NC_000913	4351660	4351665		0.057964
NC_000913	4351665	4351670		0.166546
NC_000913	4351670	4351675		0.173459
NC_000913	4351675	4351680		0.186976
NC_000913	4351680	4351685		0.193216
NC_000913	4351685	4351690		0.195856
NC_000913	4351690	4351695		0.187549
NC_000913	4351695	4351700		0.211666
NC_000913	4351700	4351705		0.245272
NC_000913	4351705	4351710		0.285458
NC_000913	4351710	4351715		0.289511
NC_000913	4351715	4351720		0.637961
NC_000913	4351720	4351725		0.826061
NC_000913	4351725	4351730		1.008713
NC_000913	4351730	4351735		0.545088
NC_000913	4351735	4351740		0.484940
NC_000913	4351740	4351745		0.213557
NC_000913	4351745	4351750		0.162211
NC_000913	4351750	4351755		0.136396
NC_000913	4351755	4351760		0.126122
NC_000913	4351760	4351765		0.143782
NC_000913	4351765	4351770		0.161183
NC_000913	4351770	4351775		0.171440
NC_000913	4351775	4351780		0.182505
NC_000913	4351780	4351785		0.182081
NC_000913	4351785	4351790		0.226116
NC_000913	4351790	4351795		0.395278
NC_000913	4351795	4351800		0.361748
NC_000913	4351800	4351805		0.436173
NC_000913	4351805	4351810		0.453270
NC_000913	4351810	4351815		0.544430
NC_000913	4351815	4351820		0.668554
NC_000913	4351820	4351825		0.673219
NC_000913	4351825	4351830		0.706164
NC_000913	4351830	4351835		0.909332
NC_000913	4351835	4351840		1.012757
NC_000913	4351840	4351845		1.089729
NC_000913	4351845	4351850		0.513988
NC_000913	4351850	4351855		0.369383
NC_000913	4351855	4351860		0.363909
NC_000913	4351860	4351865		0.323709
NC_000913	4351865	4351870		0.361461
NC_000913	4351870	4351875		0.386313
NC_000913	4351875	4351880		0.411921
NC_000913	4351880	4351885		0.619917
NC_000913	4351885	4351890		0.790735
NC_000913	4351890	4351895		0.858341
NC_000913	4351895	4351900		0.854109
NC_000913	4351900	4351905		0.670431
NC_000913	4351905	4351910		0.777165
NC_000913	4351910	4351915		0.620867
NC_000913	4351915	4351920		0.596754
NC_000913	4351920	4351925		0.273869
NC_000913	4351925	4351930		0.071708
NC_000913	4351930	4351935		0.063111
NC_000913	4351935	4351940		0.039692
NC_000913	4351940	4351945		0.037296
NC_000913	4351945	4351950		0.034752
NC_000913	4351950	4351955		0.024476
NC_000913	4351955	4351960		0.049596
NC_000913	4351960	4351965		0.135679
NC_000913	4351965	4351970		0.230326
NC_000913	4351970	4351975		0.091460
NC_000913	4351975	4351980		0.134793
NC_000913	4351980	4351985		0.099843
NC_000913	4351985	4351990		0.099914
NC_000913	4351990	4351995		0.075295
NC_000913	4351995	4352000		0.051738
NC_000913	4352000	4352005		0.050246
NC_000913	4352005	4352010		0.074073
NC_000913	4352010	4352015		0.102545
NC_000913	4352015	4352020		0.099965
NC_000913	4352020	4352025		0.108101
NC_000913	4352025	4352030		0.143154
NC_000913	4352030	4352035		0.229463
NC_000913	4352035	4352040		0.073789
NC_000913	4352040	4352045		0.044048
NC_000913	4352045	4352050		0.041584
NC_000913	4352050	4352055		0.036148
NC_000913	4352055	4352060		0.034745
NC_000913	4352060	4352065		0.051103
NC_000913	4352065	4352070		0.075946
NC_000913	4352070	4352075		0.211803
NC_000913	4352075	4352080		0.358570
NC_000913	4352080	4352085		0.468194
NC_000913	4352085	4352090		0.553561
NC_000913	4352090	4352095		0.525618
NC_000913	4352095	4352100		0.437086
NC_000913	4352100	4352105		0.424830
NC_000913	4352105	4352110		0.367467
NC_000913	4352110	4352115		0.385953
NC_000913	4352115	4352120		0.458893
NC_000913	4352120	4352125		0.595700
NC_000913	4352125	4352130		0.402609
NC_000913	4352130	4352135		0.247450
NC_000913	4352135	4352140		0.257306
NC_000913	4352140	4352145		0.256212
NC_000913	4352145	4352150		0.177764
NC_000913	4352150	4352155		0.164121
NC_000913	4352155	4352160		0.205217
NC_000913	4352160	4352165		0.249962
NC_000913	4352165	4352170		0.263300
NC_000913	4352170	4352175		0.292130
NC_000913	4352175	4352180		0.345044
NC_000913	4352180	4352185		0.319761
NC_000913	4352185	4352190		0.804555
NC_000913	4352190	4352195		0.519275
NC_000913	4352195	4352200		0.396032
NC_000913	4352200	4352205		0.531173
NC_000913	4352205	4352210		0.506003
NC_000913	4352210	4352215		0.646265
NC_000913	4352215	4352220		0.669059
NC_000913	4352220	4352225		0.693331
NC_000913	4352225	4352230		0.766831
NC_000913	4352230	4352235		0.853942
NC_000913	4352235	4352240		0.709086
NC_000913	4352240	4352245		0.630553
NC_000913	4352245	4352250		0.614299
NC_000913	4352250	4352255		0.449846
NC_000913	4352255	4352260		0.439400
NC_000913	4352260	4352265		0.453096
NC_000913	4352265	4352270		0.465755
NC_000913	4352270	4352275		0.400782
NC_000913	4352275	4352280		0.257910
NC_000913	4352280	4352285		0.270488
NC_000913	4352285	4352290		0.274282
NC_000913	4352290	4352295		0.260624
NC_000913	4352295	4352300		0.312548
NC_000913	4352300	4352305		0.321553
NC_000913	4352305	4352310		0.512955
NC_000913	4352310	4352315		0.606129
NC_000913	4352315	4352320		0.797261
NC_000913	4352320	4352325		0.728386
NC_000913	4352325	4352330		0.754402
NC_000913	4352330	4352335		0.759957
NC_000913	4352335	4352340		0.819919
NC_000913	4352340	4352345		0.847388
NC_000913	4352345	4352350		0.943307
NC_000913	4352350	4352355		0.840840
NC_000913	4352355	4352360		1.072709
NC_000913	4352360	4352365		1.099759
NC_000913	4352365	4352370		1.220657
NC_000913	4352370	4352375		1.433902
NC_000913	4352375	4352380		1.515870
NC_000913	4352380	4352385		1.565027
NC_000913	4352385	4352390		1.717743
NC_000913	4352390	4352395		1.125984
NC_000913	4352395	4352400		0.913509
NC_000913	4352400	4352405		0.727720
NC_000913	4352405	4352410		0.659435
NC_000913	4352410	4352415		0.591467
NC_000913	4352415	4352420		0.478572
NC_000913	4352420	4352425		0.325576
NC_000913	4352425	4352430		0.402259
NC_000913	4352430	4352435		0.344215
NC_000913	4352435	4352440		0.271822
NC_000913	4352440	4352445		0.302476
NC_000913	4352445	4352450		0.254784
NC_000913	4352450	4352455		0.153412
NC_000913	4352455	4352460		0.159993
NC_000913	4352460	4352465		0.135895
NC_000913	4352465	4352470		0.082575
NC_000913	4352470	4352475		0.090689
NC_000913	4352475	4352480		0.086686
NC_000913	4352480	4352485		0.095762
NC_000913	4352485	4352490		0.107813
NC_000913	4352490	4352495		0.084888
NC_000913	4352495	4352500		0.016605
NC_000913	4352500	4352505		0.020667
NC_000913	4352505	4352510		0.113564
NC_000913	4352510	4352515		0.110861
NC_000913	4352515	4352520		0.518811
NC_000913	4352520	4352525		0.801767
NC_000913	4352525	4352530		0.716390
NC_000913	4352530	4352535		0.665142
NC_000913	4352535	4352540		0.825851
NC_000913	4352540	4352545		0.839879
NC_000913	4352545	4352550		1.006807
NC_000913	4352550	4352555		0.881767
NC_000913	4352555	4352560		0.920863
NC_000913	4352560	4352565		1.152219
NC_000913	4352565	4352570		1.137811
NC_000913	4352570	4352575		0.936772
NC_000913	4352575	4352580		0.974096
NC_000913	4352580	4352585		0.836446
NC_000913	4352585	4352590		0.634459
NC_000913	4352590	4352595		0.563676
NC_000913	4352595	4352600		0.548254
NC_000913	4352600	4352605		0.465117
NC_000913	4352605	4352610		0.222460
NC_000913	4352610	4352615		0.180886
NC_000913	4352615	4352620		0.149043
NC_000913	4352620	4352625		0.121165
NC_000913	4352625	4352630		0.188065
NC_000913	4352630	4352635		0.277194
NC_000913	4352635	4352640		0.270919
NC_000913	4352640	4352645		0.194780
NC_000913	4352645	4352650		0.343283
NC_000913	4352650	4352655		0.303927
NC_000913	4352655	4352660		0.311397
NC_000913	4352660	4352665		0.470846
NC_000913	4352665	4352670		0.614965
NC_000913	4352670	4352675		0.450468
NC_000913	4352675	4352680		0.967825
NC_000913	4352680	4352685		2.077329
NC_000913	4352685	4352690		3.527078
NC_000913	4352690	4352695		3.929161
NC_000913	4352695	4352700		4.480292
NC_000913	4352700	4352705		4.620375
NC_000913	4352705	4352710		4.365999
NC_000913	4352710	4352715		4.169536
NC_000913	4352715	4352720		3.648591
NC_000913	4352720	4352725		3.913488
NC_000913	4352725	4352730		3.530569
NC_000913	4352730	4352735		3.293256
NC_000913	4352735	4352740		1.979149
NC_000913	4352740	4352745		1.643654
NC_000913	4352745	4352750		1.311082
NC_000913	4352750	4352755		1.046362
NC_000913	4352755	4352760		1.041813
NC_000913	4352760	4352765		1.084823
NC_000913	4352765	4352770		0.771934
NC_000913	4352770	4352775		0.701136
NC_000913	4352775	4352780		0.768941
NC_000913	4352780	4352785		0.719913
NC_000913	4352785	4352790		1.034831
NC_000913	4352790	4352795		1.014921
NC_000913	4352795	4352800		1.204670
NC_000913	4352800	4352805		1.175792
NC_000913	4352805	4352810		1.332857
NC_000913	4352810	4352815		1.390676
NC_000913	4352815	4352820		1.363523
NC_000913	4352820	4352825		1.468711
NC_000913	4352825	4352830		1.308308
NC_000913	4352830	4352835		1.214556
NC_000913	4352835	4352840		1.302258
NC_000913	4352840	4352845		0.804217
NC_000913	4352845	4352850		0.382043
NC_000913	4352850	4352855		0.136229
NC_000913	4352855	4352860		0.104844
NC_000913	4352860	4352865		0.086246
NC_000913	4352865	4352870		0.099891
NC_000913	4352870	4352875		0.076792
NC_000913	4352875	4352880		0.018626
NC_000913	4352880	4352885		0.023858
NC_000913	4352885	4352890		0.012425
NC_000913	4352890	4352895		0.005961
NC_000913	4352895	4352900		0.005030
NC_000913	4352900	4352905		0.026862
NC_000913	4352905	4352910		0.108978
NC_000913	4352910	4352915		0.112061
NC_000913	4352915	4352920		0.112543
NC_000913	4352920	4352925		0.080011
NC_000913	4352925	4352930		0.181327
NC_000913	4352930	4352935		0.133065
NC_000913	4352935	4352940		0.129129
NC_000913	4352940	4352945		0.197695
NC_000913	4352945	4352950		0.199906
NC_000913	4352950	4352955		0.041535
NC_000913	4352955	4352960		0.036403
NC_000913	4352960	4352965		0.072333
NC_000913	4352965	4352970		0.092155
NC_000913	4352970	4352975		0.144070
NC_000913	4352975	4352980		0.271496
NC_000913	4352980	4352985		0.379524
NC_000913	4352985	4352990		0.627268
NC_000913	4352990	4352995		0.791357
NC_000913	4352995	4353000		0.973178
NC_000913	4353000	4353005		1.055920
NC_000913	4353005	4353010		0.777240
NC_000913	4353010	4353015		0.698766
NC_000913	4353015	4353020		0.315083
NC_000913	4353020	4353025		0.295694
NC_000913	4353025	4353030		0.332737
NC_000913	4353030	4353035		0.315778
NC_000913	4353035	4353040		0.393953
NC_000913	4353040	4353045		0.356611
NC_000913	4353045	4353050		0.315491
NC_000913	4353050	4353055		0.296977
NC_000913	4353055	4353060		0.224340
NC_000913	4353060	4353065		0.195230
NC_000913	4353065	4353070		0.170732
NC_000913	4353070	4353075		0.172618
NC_000913	4353075	4353080		0.118628
NC_000913	4353080	4353085		0.042866
NC_000913	4353085	4353090		0.040236
NC_000913	4353090	4353095		0.037302
NC_000913	4353095	4353100		0.040991
NC_000913	4353100	4353105		0.046915
NC_000913	4353105	4353110		0.030962
NC_000913	4353110	4353115		0.048245
NC_000913	4353115	4353120		0.154185
NC_000913	4353120	4353125		0.282287
NC_000913	4353125	4353130		0.302131
NC_000913	4353130	4353135		0.232192
NC_000913	4353135	4353140		0.234047
NC_000913	4353140	4353145		0.180876
NC_000913	4353145	4353150		0.073961
NC_000913	4353150	4353155		0.035783
NC_000913	4353155	4353160		0.038188
NC_000913	4353160	4353165		0.048956
NC_000913	4353165	4353170		0.040666
NC_000913	4353170	4353175		0.046418
NC_000913	4353175	4353180		0.044411
NC_000913	4353180	4353185		0.046330
NC_000913	4353185	4353190		0.079342
NC_000913	4353190	4353195		0.126755
NC_000913	4353195	4353200		0.204863
NC_000913	4353200	4353205		0.215907
NC_000913	4353205	4353210		0.204266
NC_000913	4353210	4353215		0.241048
NC_000913	4353215	4353220		0.244062
NC_000913	4353220	4353225		0.257236
NC_000913	4353225	4353230		0.303610
NC_000913	4353230	4353235		0.927050
NC_000913	4353235	4353240		0.922584
NC_000913	4353240	4353245		0.939303
NC_000913	4353245	4353250		0.953489
NC_000913	4353250	4353255		1.235451
NC_000913	4353255	4353260		1.417530
NC_000913	4353260	4353265		0.712917
NC_000913	4353265	4353270		0.407681
NC_000913	4353270	4353275		0.326021
NC_000913	4353275	4353280		0.152814
NC_000913	4353280	4353285		0.047359
NC_000913	4353285	4353290		0.070258
NC_000913	4353290	4353295		0.087891
NC_000913	4353295	4353300		0.093988
NC_000913	4353300	4353305		0.086655
NC_000913	4353305	4353310		0.096886
NC_000913	4353310	4353315		0.089189
NC_000913	4353315	4353320		0.085745
NC_000913	4353320	4353325		0.125240
NC_000913	4353325	4353330		0.143778
NC_000913	4353330	4353335		0.153385
NC_000913	4353335	4353340		0.274556
NC_000913	4353340	4353345		0.330652
NC_000913	4353345	4353350		0.603503
NC_000913	4353350	4353355		0.522773
NC_000913	4353355	4353360		0.558476
NC_000913	4353360	4353365		0.466345
NC_000913	4353365	4353370		0.506358
NC_000913	4353370	4353375		0.608610
NC_000913	4353375	4353380		0.637813
NC_000913	4353380	4353385		0.584786
NC_000913	4353385	4353390		0.781287
NC_000913	4353390	4353395		0.616742
NC_000913	4353395	4353400		0.488572
NC_000913	4353400	4353405		0.468229
NC_000913	4353405	4353410		0.412409
NC_000913	4353410	4353415		0.469871
NC_000913	4353415	4353420		0.449737
NC_000913	4353420	4353425		0.433158
NC_000913	4353425	4353430		0.515906
NC_000913	4353430	4353435		0.828945
NC_000913	4353435	4353440		1.092534
NC_000913	4353440	4353445		1.122106
NC_000913	4353445	4353450		1.393514
NC_000913	4353450	4353455		1.365775
NC_000913	4353455	4353460		0.996349
NC_000913	4353460	4353465		0.927013
NC_000913	4353465	4353470		0.789535
NC_000913	4353470	4353475		0.939610
NC_000913	4353475	4353480		0.356539
NC_000913	4353480	4353485		0.449203
NC_000913	4353485	4353490		0.407936
NC_000913	4353490	4353495		0.420269
NC_000913	4353495	4353500		0.267881
NC_000913	4353500	4353505		0.202664
NC_000913	4353505	4353510		0.186277
NC_000913	4353510	4353515		0.202910
NC_000913	4353515	4353520		0.212037
NC_000913	4353520	4353525		0.223877
NC_000913	4353525	4353530		0.221195
NC_000913	4353530	4353535		0.245842
NC_000913	4353535	4353540		0.261267
NC_000913	4353540	4353545		0.194103
NC_000913	4353545	4353550		0.289652
NC_000913	4353550	4353555		0.573755
NC_000913	4353555	4353560		0.630871
NC_000913	4353560	4353565		0.886890
NC_000913	4353565	4353570		1.220445
NC_000913	4353570	4353575		1.382172
NC_000913	4353575	4353580		1.615759
NC_000913	4353580	4353585		1.786587
NC_000913	4353585	4353590		1.739498
NC_000913	4353590	4353595		1.954631
NC_000913	4353595	4353600		1.844334
NC_000913	4353600	4353605		1.581403
NC_000913	4353605	4353610		1.549001
NC_000913	4353610	4353615		1.606310
NC_000913	4353615	4353620		1.490549
NC_000913	4353620	4353625		1.423484
NC_000913	4353625	4353630		1.479494
NC_000913	4353630	4353635		1.425824
NC_000913	4353635	4353640		1.238818
NC_000913	4353640	4353645		1.134880
NC_000913	4353645	4353650		1.362075
NC_000913	4353650	4353655		1.144719
NC_000913	4353655	4353660		1.082733
NC_000913	4353660	4353665		0.670022
NC_000913	4353665	4353670		0.519674
NC_000913	4353670	4353675		0.462191
NC_000913	4353675	4353680		0.462181
NC_000913	4353680	4353685		0.442429
NC_000913	4353685	4353690		0.488173
NC_000913	4353690	4353695		0.497516
NC_000913	4353695	4353700		0.495016
NC_000913	4353700	4353705		0.600121
NC_000913	4353705	4353710		0.477546
NC_000913	4353710	4353715		0.291189
NC_000913	4353715	4353720		0.278007
NC_000913	4353720	4353725		0.143065
NC_000913	4353725	4353730		0.177057
NC_000913	4353730	4353735		0.163863
NC_000913	4353735	4353740		0.169675
NC_000913	4353740	4353745		0.169159
NC_000913	4353745	4353750		0.150100
NC_000913	4353750	4353755		0.234050
NC_000913	4353755	4353760		0.310022
NC_000913	4353760	4353765		0.506838
NC_000913	4353765	4353770		0.491831
NC_000913	4353770	4353775		0.605155
NC_000913	4353775	4353780		0.552338
NC_000913	4353780	4353785		0.445487
NC_000913	4353785	4353790		0.443523
NC_000913	4353790	4353795		0.345739
NC_000913	4353795	4353800		0.212534
NC_000913	4353800	4353805		0.144158
NC_000913	4353805	4353810		0.137806
NC_000913	4353810	4353815		0.072119
NC_000913	4353815	4353820		0.066832
NC_000913	4353820	4353825		0.069261
NC_000913	4353825	4353830		0.046864
NC_000913	4353830	4353835		0.049729
NC_000913	4353835	4353840		0.055782
NC_000913	4353840	4353845		0.037159
NC_000913	4353845	4353850		0.003143
NC_000913	4353850	4353855		0.015345
NC_000913	4353855	4353860		0.024860
NC_000913	4353860	4353865		0.014777
NC_000913	4353865	4353870		0.032575
NC_000913	4353870	4353875		0.057155
NC_000913	4353875	4353880		0.065352
NC_000913	4353880	4353885		0.085614
NC_000913	4353885	4353890		0.129274
NC_000913	4353890	4353895		0.149257
NC_000913	4353895	4353900		0.286867
NC_000913	4353900	4353905		0.380243
NC_000913	4353905	4353910		0.358354
NC_000913	4353910	4353915		0.176423
NC_000913	4353915	4353920		0.141261
NC_000913	4353920	4353925		0.148217
NC_000913	4353925	4353930		0.209457
NC_000913	4353930	4353935		0.090324
NC_000913	4353935	4353940		0.117241
NC_000913	4353940	4353945		0.113190
NC_000913	4353945	4353950		0.062801
NC_000913	4353950	4353955		0.035087
NC_000913	4353955	4353960		0.025073
NC_000913	4353960	4353965		0.038217
NC_000913	4353965	4353970		0.023239
NC_000913	4353970	4353975		0.019712
NC_000913	4353975	4353980		0.024083
NC_000913	4353980	4353985		0.020679
NC_000913	4353985	4353990		0.024320
NC_000913	4353990	4353995		0.036240
NC_000913	4353995	4354000		0.075050
NC_000913	4354000	4354005		0.080381
NC_000913	4354005	4354010		0.116202
NC_000913	4354010	4354015		0.209957
NC_000913	4354015	4354020		0.468630
NC_000913	4354020	4354025		1.217943
NC_000913	4354025	4354030		0.998409
NC_000913	4354030	4354035		1.195341
NC_000913	4354035	4354040		1.090818
NC_000913	4354040	4354045		0.541473
NC_000913	4354045	4354050		0.321757
NC_000913	4354050	4354055		0.101104
NC_000913	4354055	4354060		0.105589
NC_000913	4354060	4354065		0.109257
NC_000913	4354065	4354070		0.092809
NC_000913	4354070	4354075		0.077936
NC_000913	4354075	4354080		0.146283
NC_000913	4354080	4354085		0.196318
NC_000913	4354085	4354090		0.140676
NC_000913	4354090	4354095		0.091148
NC_000913	4354095	4354100		0.058350
NC_000913	4354100	4354105		0.039987
NC_000913	4354105	4354110		0.047796
NC_000913	4354110	4354115		0.057692
NC_000913	4354115	4354120		0.067398
NC_000913	4354120	4354125		0.075128
NC_000913	4354125	4354130		0.070147
NC_000913	4354130	4354135		0.186422
NC_000913	4354135	4354140		0.227484
NC_000913	4354140	4354145		0.208933
NC_000913	4354145	4354150		0.262812
NC_000913	4354150	4354155		0.255661
NC_000913	4354155	4354160		0.337809
NC_000913	4354160	4354165		0.437529
NC_000913	4354165	4354170		0.384420
NC_000913	4354170	4354175		0.437548
NC_000913	4354175	4354180		0.752417
NC_000913	4354180	4354185		0.905086
NC_000913	4354185	4354190		0.674477
NC_000913	4354190	4354195		0.993384
NC_000913	4354195	4354200		1.150851
NC_000913	4354200	4354205		1.119711
NC_000913	4354205	4354210		1.510272
NC_000913	4354210	4354215		1.584058
NC_000913	4354215	4354220		1.666615
NC_000913	4354220	4354225		1.118868
NC_000913	4354225	4354230		1.210312
NC_000913	4354230	4354235		0.656933
NC_000913	4354235	4354240		0.544593
NC_000913	4354240	4354245		0.547363
NC_000913	4354245	4354250		0.596301
NC_000913	4354250	4354255		0.645380
NC_000913	4354255	4354260		0.433348
NC_000913	4354260	4354265		0.404677
NC_000913	4354265	4354270		0.395297
NC_000913	4354270	4354275		0.355974
NC_000913	4354275	4354280		0.342581
NC_000913	4354280	4354285		0.471224
NC_000913	4354285	4354290		0.505032
NC_000913	4354290	4354295		0.525266
NC_000913	4354295	4354300		0.663485
NC_000913	4354300	4354305		0.729774
NC_000913	4354305	4354310		1.076479
NC_000913	4354310	4354315		1.671304
NC_000913	4354315	4354320		1.857820
NC_000913	4354320	4354325		1.846162
NC_000913	4354325	4354330		1.784550
NC_000913	4354330	4354335		1.470756
NC_000913	4354335	4354340		1.451539
NC_000913	4354340	4354345		1.560974
NC_000913	4354345	4354350		1.630104
NC_000913	4354350	4354355		1.637242
NC_000913	4354355	4354360		1.290956
NC_000913	4354360	4354365		1.306622
NC_000913	4354365	4354370		1.327120
NC_000913	4354370	4354375		1.308574
NC_000913	4354375	4354380		1.427826
NC_000913	4354380	4354385		1.212039
NC_000913	4354385	4354390		1.183775
NC_000913	4354390	4354395		1.088511
NC_000913	4354395	4354400		0.361484
NC_000913	4354400	4354405		0.372292
NC_000913	4354405	4354410		0.417084
NC_000913	4354410	4354415		0.291489
NC_000913	4354415	4354420		0.246373
NC_000913	4354420	4354425		0.208069
NC_000913	4354425	4354430		0.183090
NC_000913	4354430	4354435		0.341407
NC_000913	4354435	4354440		0.524468
NC_000913	4354440	4354445		0.448141
NC_000913	4354445	4354450		0.471318
NC_000913	4354450	4354455		0.390935
NC_000913	4354455	4354460		0.453868
NC_000913	4354460	4354465		0.371432
NC_000913	4354465	4354470		0.332842
NC_000913	4354470	4354475		0.525401
NC_000913	4354475	4354480		0.505810
NC_000913	4354480	4354485		0.405285
NC_000913	4354485	4354490		0.086764
NC_000913	4354490	4354495		0.063090
NC_000913	4354495	4354500		0.025689
NC_000913	4354500	4354505		0.014321
NC_000913	4354505	4354510		0.009207
NC_000913	4354510	4354515		0.008430
NC_000913	4354515	4354520		0.008781
NC_000913	4354520	4354525		0.014141
NC_000913	4354525	4354530		0.042843
NC_000913	4354530	4354535		0.083916
NC_000913	4354535	4354540		0.298031
NC_000913	4354540	4354545		0.319864
NC_000913	4354545	4354550		0.349528
NC_000913	4354550	4354555		0.277812
NC_000913	4354555	4354560		0.159256
NC_000913	4354560	4354565		0.186249
NC_000913	4354565	4354570		0.205124
NC_000913	4354570	4354575		0.113196
NC_000913	4354575	4354580		0.151701
NC_000913	4354580	4354585		0.177765
NC_000913	4354585	4354590		0.183107
NC_000913	4354590	4354595		0.182079
NC_000913	4354595	4354600		0.171673
NC_000913	4354600	4354605		0.211286
NC_000913	4354605	4354610		0.291221
NC_000913	4354610	4354615		0.714822
NC_000913	4354615	4354620		0.759339
NC_000913	4354620	4354625		0.967133
NC_000913	4354625	4354630		0.858023
NC_000913	4354630	4354635		0.723480
NC_000913	4354635	4354640		0.676836
NC_000913	4354640	4354645		0.735401
NC_000913	4354645	4354650		0.769655
NC_000913	4354650	4354655		0.890712
NC_000913	4354655	4354660		1.276100
NC_000913	4354660	4354665		1.323523
NC_000913	4354665	4354670		1.505030
NC_000913	4354670	4354675		0.909514
NC_000913	4354675	4354680		0.504392
NC_000913	4354680	4354685		0.390216
NC_000913	4354685	4354690		0.391229
NC_000913	4354690	4354695		0.308165
NC_000913	4354695	4354700		0.312384
NC_000913	4354700	4354705		0.328006
NC_000913	4354705	4354710		0.298560
NC_000913	4354710	4354715		0.228649
NC_000913	4354715	4354720		0.209181
NC_000913	4354720	4354725		0.181523
NC_000913	4354725	4354730		0.253314
NC_000913	4354730	4354735		0.201498
NC_000913	4354735	4354740		0.206735
NC_000913	4354740	4354745		0.227249
NC_000913	4354745	4354750		0.327205
NC_000913	4354750	4354755		0.428695
NC_000913	4354755	4354760		0.534220
NC_000913	4354760	4354765		0.568107
NC_000913	4354765	4354770		0.670436
NC_000913	4354770	4354775		0.657232
NC_000913	4354775	4354780		0.688763
NC_000913	4354780	4354785		0.678182
NC_000913	4354785	4354790		0.810357
NC_000913	4354790	4354795		0.799049
NC_000913	4354795	4354800		0.846983
NC_000913	4354800	4354805		0.982910
NC_000913	4354805	4354810		1.120240
NC_000913	4354810	4354815		1.005004
NC_000913	4354815	4354820		1.343400
NC_000913	4354820	4354825		1.820414
NC_000913	4354825	4354830		1.991867
NC_000913	4354830	4354835		2.147764
NC_000913	4354835	4354840		1.986686
NC_000913	4354840	4354845		1.921112
NC_000913	4354845	4354850		2.738726
NC_000913	4354850	4354855		2.009350
NC_000913	4354855	4354860		1.297435
NC_000913	4354860	4354865		1.476626
NC_000913	4354865	4354870		1.328875
NC_000913	4354870	4354875		1.051656
NC_000913	4354875	4354880		0.694213
NC_000913	4354880	4354885		0.488159
NC_000913	4354885	4354890		0.234985
NC_000913	4354890	4354895		0.172116
NC_000913	4354895	4354900		0.138591
NC_000913	4354900	4354905		0.119220
NC_000913	4354905	4354910		0.165772
NC_000913	4354910	4354915		0.216797
NC_000913	4354915	4354920		0.256375
NC_000913	4354920	4354925		0.161836
NC_000913	4354925	4354930		0.127915
NC_000913	4354930	4354935		0.152455
NC_000913	4354935	4354940		0.249653
NC_000913	4354940	4354945		0.351575
NC_000913	4354945	4354950		0.271276
NC_000913	4354950	4354955		0.167111
NC_000913	4354955	4354960		0.146407
NC_000913	4354960	4354965		0.238493
NC_000913	4354965	4354970		0.197664
NC_000913	4354970	4354975		0.124150
NC_000913	4354975	4354980		0.106761
NC_000913	4354980	4354985		0.083418
NC_000913	4354985	4354990		0.087253
NC_000913	4354990	4354995		0.090982
NC_000913	4354995	4355000		0.101544
NC_000913	4355000	4355005		0.104857
NC_000913	4355005	4355010		0.084650
NC_000913	4355010	4355015		0.045975
NC_000913	4355015	4355020		0.051909
NC_000913	4355020	4355025		0.053918
NC_000913	4355025	4355030		0.108466
NC_000913	4355030	4355035		0.143658
NC_000913	4355035	4355040		0.175246
NC_000913	4355040	4355045		0.162065
NC_000913	4355045	4355050		0.192093
NC_000913	4355050	4355055		0.187002
NC_000913	4355055	4355060		0.189162
NC_000913	4355060	4355065		0.278868
NC_000913	4355065	4355070		0.296648
NC_000913	4355070	4355075		0.391024
NC_000913	4355075	4355080		0.367167
NC_000913	4355080	4355085		0.399827
NC_000913	4355085	4355090		0.484144
NC_000913	4355090	4355095		0.589988
NC_000913	4355095	4355100		1.095531
NC_000913	4355100	4355105		1.196471
NC_000913	4355105	4355110		1.451174
NC_000913	4355110	4355115		0.801837
NC_000913	4355115	4355120		0.636347
NC_000913	4355120	4355125		0.590189
NC_000913	4355125	4355130		0.438412
NC_000913	4355130	4355135		0.339353
NC_000913	4355135	4355140		0.369674
NC_000913	4355140	4355145		0.348448
NC_000913	4355145	4355150		0.314280
NC_000913	4355150	4355155		0.353412
NC_000913	4355155	4355160		0.385165
NC_000913	4355160	4355165		0.352877
NC_000913	4355165	4355170		0.230009
NC_000913	4355170	4355175		0.228781
NC_000913	4355175	4355180		1.049997
NC_000913	4355180	4355185		1.321119
NC_000913	4355185	4355190		1.252106
NC_000913	4355190	4355195		0.588994
NC_000913	4355195	4355200		0.290640
NC_000913	4355200	4355205		0.203727
NC_000913	4355205	4355210		0.184471
NC_000913	4355210	4355215		0.102436
NC_000913	4355215	4355220		0.077206
NC_000913	4355220	4355225		0.086023
NC_000913	4355225	4355230		0.079877
NC_000913	4355230	4355235		0.068175
NC_000913	4355235	4355240		0.058174
NC_000913	4355240	4355245		0.065185
NC_000913	4355245	4355250		0.004350
NC_000913	4355250	4355255		0.003659
NC_000913	4355255	4355260		0.002234
NC_000913	4355260	4355265		0.002034
NC_000913	4355265	4355270		0.007858
NC_000913	4355270	4355275		0.007396
NC_000913	4355275	4355280		0.008659
NC_000913	4355280	4355285		0.111442
NC_000913	4355285	4355290		0.117311
NC_000913	4355290	4355295		0.174703
NC_000913	4355295	4355300		0.165563
NC_000913	4355300	4355305		0.076722
NC_000913	4355305	4355310		0.082386
NC_000913	4355310	4355315		0.087248
NC_000913	4355315	4355320		0.093795
NC_000913	4355320	4355325		0.105005
NC_000913	4355325	4355330		0.184800
NC_000913	4355330	4355335		0.502115
NC_000913	4355335	4355340		0.541657
NC_000913	4355340	4355345		0.698387
NC_000913	4355345	4355350		0.438843
NC_000913	4355350	4355355		0.426949
NC_000913	4355355	4355360		0.466174
NC_000913	4355360	4355365		0.364568
NC_000913	4355365	4355370		0.305763
NC_000913	4355370	4355375		0.318052
NC_000913	4355375	4355380		0.312407
NC_000913	4355380	4355385		0.359970
NC_000913	4355385	4355390		0.366992
NC_000913	4355390	4355395		0.379341
NC_000913	4355395	4355400		0.400235
NC_000913	4355400	4355405		0.249133
NC_000913	4355405	4355410		0.124357
NC_000913	4355410	4355415		0.071836
NC_000913	4355415	4355420		0.078949
NC_000913	4355420	4355425		0.070152
NC_000913	4355425	4355430		0.065638
NC_000913	4355430	4355435		0.081093
NC_000913	4355435	4355440		0.080790
NC_000913	4355440	4355445		0.116383
NC_000913	4355445	4355450		0.092576
NC_000913	4355450	4355455		0.100378
NC_000913	4355455	4355460		0.129640
NC_000913	4355460	4355465		0.115026
NC_000913	4355465	4355470		0.050007
NC_000913	4355470	4355475		0.050114
NC_000913	4355475	4355480		0.043699
NC_000913	4355480	4355485		0.084817
NC_000913	4355485	4355490		0.081573
NC_000913	4355490	4355495		0.061157
NC_000913	4355495	4355500		0.036048
NC_000913	4355500	4355505		0.036869
NC_000913	4355505	4355510		0.147243
NC_000913	4355510	4355515		0.186829
NC_000913	4355515	4355520		0.145416
NC_000913	4355520	4355525		0.141304
NC_000913	4355525	4355530		0.334151
NC_000913	4355530	4355535		0.329306
NC_000913	4355535	4355540		0.169101
NC_000913	4355540	4355545		0.056795
NC_000913	4355545	4355550		0.046684
NC_000913	4355550	4355555		0.033804
NC_000913	4355555	4355560		0.051633
NC_000913	4355560	4355565		0.050510
NC_000913	4355565	4355570		0.052908
NC_000913	4355570	4355575		0.055335
NC_000913	4355575	4355580		0.088831
NC_000913	4355580	4355585		0.148150
NC_000913	4355585	4355590		0.327010
NC_000913	4355590	4355595		0.333562
NC_000913	4355595	4355600		0.214067
NC_000913	4355600	4355605		0.355814
NC_000913	4355605	4355610		0.109396
NC_000913	4355610	4355615		0.106301
NC_000913	4355615	4355620		0.093879
NC_000913	4355620	4355625		0.086364
NC_000913	4355625	4355630		0.077527
NC_000913	4355630	4355635		0.039186
NC_000913	4355635	4355640		0.041196
NC_000913	4355640	4355645		0.047067
NC_000913	4355645	4355650		0.066151
NC_000913	4355650	4355655		0.300250
NC_000913	4355655	4355660		0.087382
NC_000913	4355660	4355665		0.078753
NC_000913	4355665	4355670		0.055847
NC_000913	4355670	4355675		0.007924
NC_000913	4355675	4355680		0.011503
NC_000913	4355680	4355685		0.010712
NC_000913	4355685	4355690		0.020959
NC_000913	4355690	4355695		0.021092
NC_000913	4355695	4355700		0.033006
NC_000913	4355700	4355705		0.073674
NC_000913	4355705	4355710		0.037528
NC_000913	4355710	4355715		0.035223
NC_000913	4355715	4355720		0.051573
NC_000913	4355720	4355725		0.034566
NC_000913	4355725	4355730		0.046164
NC_000913	4355730	4355735		0.039405
NC_000913	4355735	4355740		0.043482
NC_000913	4355740	4355745		0.045935
NC_000913	4355745	4355750		0.046234
NC_000913	4355750	4355755		0.056644
NC_000913	4355755	4355760		0.109693
NC_000913	4355760	4355765		0.176064
NC_000913	4355765	4355770		0.575240
NC_000913	4355770	4355775		0.697999
NC_000913	4355775	4355780		0.724207
NC_000913	4355780	4355785		0.673735
NC_000913	4355785	4355790		0.705003
NC_000913	4355790	4355795		0.693495
NC_000913	4355795	4355800		0.693254
NC_000913	4355800	4355805		0.703628
NC_000913	4355805	4355810		0.647245
NC_000913	4355810	4355815		0.709717
NC_000913	4355815	4355820		0.769445
NC_000913	4355820	4355825		0.995122
NC_000913	4355825	4355830		0.819880
NC_000913	4355830	4355835		0.713238
NC_000913	4355835	4355840		0.632583
NC_000913	4355840	4355845		0.266579
NC_000913	4355845	4355850		0.284073
NC_000913	4355850	4355855		0.262667
NC_000913	4355855	4355860		0.248696
NC_000913	4355860	4355865		0.245152
NC_000913	4355865	4355870		0.214495
NC_000913	4355870	4355875		0.170798
NC_000913	4355875	4355880		0.165704
NC_000913	4355880	4355885		0.090889
NC_000913	4355885	4355890		0.078354
NC_000913	4355890	4355895		0.088855
NC_000913	4355895	4355900		0.084412
NC_000913	4355900	4355905		0.103436
NC_000913	4355905	4355910		0.120864
NC_000913	4355910	4355915		0.210988
NC_000913	4355915	4355920		0.110899
NC_000913	4355920	4355925		0.122466
NC_000913	4355925	4355930		0.059969
NC_000913	4355930	4355935		0.066594
NC_000913	4355935	4355940		0.066102
NC_000913	4355940	4355945		0.064063
NC_000913	4355945	4355950		0.057645
NC_000913	4355950	4355955		0.061037
NC_000913	4355955	4355960		0.063003
NC_000913	4355960	4355965		0.091472
NC_000913	4355965	4355970		0.108231
NC_000913	4355970	4355975		0.269617
NC_000913	4355975	4355980		0.097708
NC_000913	4355980	4355985		0.099576
NC_000913	4355985	4355990		0.104741
NC_000913	4355990	4355995		0.113662
NC_000913	4355995	4356000		0.101744
NC_000913	4356000	4356005		0.095340
NC_000913	4356005	4356010		0.122632
NC_000913	4356010	4356015		0.098384
NC_000913	4356015	4356020		0.185606
NC_000913	4356020	4356025		0.061913
NC_000913	4356025	4356030		0.028502
NC_000913	4356030	4356035		0.021749
NC_000913	4356035	4356040		0.019891
NC_000913	4356040	4356045		0.014515
NC_000913	4356045	4356050		0.019572
NC_000913	4356050	4356055		0.028381
NC_000913	4356055	4356060		0.048959
NC_000913	4356060	4356065		0.023038
NC_000913	4356065	4356070		0.014210
NC_000913	4356070	4356075		0.140207
NC_000913	4356075	4356080		0.106835
NC_000913	4356080	4356085		0.098261
NC_000913	4356085	4356090		0.110256
NC_000913	4356090	4356095		0.115615
NC_000913	4356095	4356100		0.064937
NC_000913	4356100	4356105		0.081744
NC_000913	4356105	4356110		0.159875
NC_000913	4356110	4356115		0.203507
NC_000913	4356115	4356120		0.242889
NC_000913	4356120	4356125		0.169709
NC_000913	4356125	4356130		0.170285
NC_000913	4356130	4356135		0.206596
NC_000913	4356135	4356140		0.332320
NC_000913	4356140	4356145		0.337335
NC_000913	4356145	4356150		0.304869
NC_000913	4356150	4356155		0.245961
NC_000913	4356155	4356160		0.255958
NC_000913	4356160	4356165		0.332050
NC_000913	4356165	4356170		0.403626
NC_000913	4356170	4356175		0.422026
NC_000913	4356175	4356180		0.620013
NC_000913	4356180	4356185		0.501276
NC_000913	4356185	4356190		0.476947
NC_000913	4356190	4356195		0.594041
NC_000913	4356195	4356200		0.570412
NC_000913	4356200	4356205		0.468240
NC_000913	4356205	4356210		0.492474
NC_000913	4356210	4356215		0.501721
NC_000913	4356215	4356220		0.522999
NC_000913	4356220	4356225		0.557025
NC_000913	4356225	4356230		0.746177
NC_000913	4356230	4356235		0.846815
NC_000913	4356235	4356240		1.135509
NC_000913	4356240	4356245		0.921666
NC_000913	4356245	4356250		0.959185
NC_000913	4356250	4356255		0.870360
NC_000913	4356255	4356260		0.756125
NC_000913	4356260	4356265		0.822748
NC_000913	4356265	4356270		1.007317
NC_000913	4356270	4356275		0.810550
NC_000913	4356275	4356280		0.803345
NC_000913	4356280	4356285		0.758901
NC_000913	4356285	4356290		0.175328
NC_000913	4356290	4356295		0.050073
NC_000913	4356295	4356300		0.043845
NC_000913	4356300	4356305		0.031210
NC_000913	4356305	4356310		0.020420
NC_000913	4356310	4356315		0.016950
NC_000913	4356315	4356320		0.012540
NC_000913	4356320	4356325		0.035945
NC_000913	4356325	4356330		0.041307
NC_000913	4356330	4356335		0.047137
NC_000913	4356335	4356340		0.049539
NC_000913	4356340	4356345		0.055285
NC_000913	4356345	4356350		0.059646
NC_000913	4356350	4356355		0.079037
NC_000913	4356355	4356360		0.075361
NC_000913	4356360	4356365		0.075642
NC_000913	4356365	4356370		0.075019
NC_000913	4356370	4356375		0.053520
NC_000913	4356375	4356380		0.053076
NC_000913	4356380	4356385		0.049433
NC_000913	4356385	4356390		0.048637
NC_000913	4356390	4356395		0.049622
NC_000913	4356395	4356400		0.030461
NC_000913	4356400	4356405		0.032921
NC_000913	4356405	4356410		0.004635
NC_000913	4356410	4356415		0.005134
NC_000913	4356415	4356420		0.002454
NC_000913	4356420	4356425		0.007250
NC_000913	4356425	4356430		0.005728
NC_000913	4356430	4356435		0.004894
NC_000913	4356435	4356440		0.007026
NC_000913	4356440	4356445		0.008281
NC_000913	4356445	4356450		0.005327
NC_000913	4356450	4356455		0.010514
NC_000913	4356455	4356460		0.010941
NC_000913	4356460	4356465		0.018854
NC_000913	4356465	4356470		0.029377
NC_000913	4356470	4356475		0.058515
NC_000913	4356475	4356480		0.081778
NC_000913	4356480	4356485		0.185579
NC_000913	4356485	4356490		0.291287
NC_000913	4356490	4356495		0.209457
NC_000913	4356495	4356500		0.192180
NC_000913	4356500	4356505		0.143924
NC_000913	4356505	4356510		0.030759
NC_000913	4356510	4356515		0.015846
NC_000913	4356515	4356520		0.015912
NC_000913	4356520	4356525		0.019256
NC_000913	4356525	4356530		0.023575
NC_000913	4356530	4356535		0.021881
NC_000913	4356535	4356540		0.022823
NC_000913	4356540	4356545		0.196386
NC_000913	4356545	4356550		0.022359
NC_000913	4356550	4356555		0.015483
NC_000913	4356555	4356560		0.016751
NC_000913	4356560	4356565		0.018536
NC_000913	4356565	4356570		0.024614
NC_000913	4356570	4356575		0.022985
NC_000913	4356575	4356580		0.027045
NC_000913	4356580	4356585		0.018184
NC_000913	4356585	4356590		0.013114
NC_000913	4356590	4356595		0.005678
NC_000913	4356595	4356600		0.007728
NC_000913	4356600	4356605		0.010639
NC_000913	4356605	4356610		0.009716
NC_000913	4356610	4356615		0.012919
NC_000913	4356615	4356620		0.010748
NC_000913	4356620	4356625		0.012569
NC_000913	4356625	4356630		0.007878
NC_000913	4356630	4356635		0.034932
NC_000913	4356635	4356640		0.013526
NC_000913	4356640	4356645		0.017979
NC_000913	4356645	4356650		0.007072
NC_000913	4356650	4356655		0.007072
NC_000913	4356655	4356660		0.011909
NC_000913	4356660	4356665		0.016556
NC_000913	4356665	4356670		0.028407
NC_000913	4356670	4356675		0.036780
NC_000913	4356675	4356680		0.249161
NC_000913	4356680	4356685		0.298035
NC_000913	4356685	4356690		0.622596
NC_000913	4356690	4356695		0.827187
NC_000913	4356695	4356700		0.789966
NC_000913	4356700	4356705		0.837687
NC_000913	4356705	4356710		0.615576
NC_000913	4356710	4356715		0.604021
NC_000913	4356715	4356720		0.639529
NC_000913	4356720	4356725		0.542083
NC_000913	4356725	4356730		1.036419
NC_000913	4356730	4356735		1.100167
NC_000913	4356735	4356740		1.190108
NC_000913	4356740	4356745		1.178952
NC_000913	4356745	4356750		1.229463
NC_000913	4356750	4356755		1.182713
NC_000913	4356755	4356760		1.104127
NC_000913	4356760	4356765		1.266201
NC_000913	4356765	4356770		1.222268
NC_000913	4356770	4356775		1.135014
NC_000913	4356775	4356780		1.137383
NC_000913	4356780	4356785		1.063756
NC_000913	4356785	4356790		1.125297
NC_000913	4356790	4356795		1.455652
NC_000913	4356795	4356800		1.555975
NC_000913	4356800	4356805		1.568938
NC_000913	4356805	4356810		1.313486
NC_000913	4356810	4356815		1.126510
NC_000913	4356815	4356820		1.049140
NC_000913	4356820	4356825		1.035162
NC_000913	4356825	4356830		1.495542
NC_000913	4356830	4356835		1.410248
NC_000913	4356835	4356840		1.391422
NC_000913	4356840	4356845		1.362374
NC_000913	4356845	4356850		1.384851
NC_000913	4356850	4356855		1.250721
NC_000913	4356855	4356860		1.166624
NC_000913	4356860	4356865		0.712671
NC_000913	4356865	4356870		0.544544
NC_000913	4356870	4356875		0.455107
NC_000913	4356875	4356880		0.389486
NC_000913	4356880	4356885		0.395870
NC_000913	4356885	4356890		0.303637
NC_000913	4356890	4356895		0.212076
NC_000913	4356895	4356900		0.182788
NC_000913	4356900	4356905		0.071989
NC_000913	4356905	4356910		0.057851
NC_000913	4356910	4356915		0.050700
NC_000913	4356915	4356920		0.043273
NC_000913	4356920	4356925		0.055331
NC_000913	4356925	4356930		0.104868
NC_000913	4356930	4356935		0.131661
NC_000913	4356935	4356940		0.173073
NC_000913	4356940	4356945		0.181637
NC_000913	4356945	4356950		0.229710
NC_000913	4356950	4356955		0.214321
NC_000913	4356955	4356960		0.186631
NC_000913	4356960	4356965		0.111340
NC_000913	4356965	4356970		0.101472
NC_000913	4356970	4356975		0.103906
NC_000913	4356975	4356980		0.109276
NC_000913	4356980	4356985		0.101213
NC_000913	4356985	4356990		0.112931
NC_000913	4356990	4356995		0.216411
NC_000913	4356995	4357000		0.308494
NC_000913	4357000	4357005		0.506156
NC_000913	4357005	4357010		0.564685
NC_000913	4357010	4357015		0.469372
NC_000913	4357015	4357020		0.345749
NC_000913	4357020	4357025		0.204844
NC_000913	4357025	4357030		0.085353
NC_000913	4357030	4357035		0.058854
NC_000913	4357035	4357040		0.063924
NC_000913	4357040	4357045		0.072083
NC_000913	4357045	4357050		0.076405
NC_000913	4357050	4357055		0.065812
NC_000913	4357055	4357060		0.054094
NC_000913	4357060	4357065		0.027886
NC_000913	4357065	4357070		0.046027
NC_000913	4357070	4357075		0.041057
NC_000913	4357075	4357080		0.030034
NC_000913	4357080	4357085		0.017055
NC_000913	4357085	4357090		0.015136
NC_000913	4357090	4357095		0.018602
NC_000913	4357095	4357100		0.032285
NC_000913	4357100	4357105		0.047570
NC_000913	4357105	4357110		0.052579
NC_000913	4357110	4357115		0.053028
NC_000913	4357115	4357120		0.038019
NC_000913	4357120	4357125		0.035348
NC_000913	4357125	4357130		0.030052
NC_000913	4357130	4357135		0.026368
NC_000913	4357135	4357140		0.036450
NC_000913	4357140	4357145		0.028615
NC_000913	4357145	4357150		0.034216
NC_000913	4357150	4357155		0.088197
NC_000913	4357155	4357160		0.069836
NC_000913	4357160	4357165		0.046957
NC_000913	4357165	4357170		0.034804
NC_000913	4357170	4357175		0.043563
NC_000913	4357175	4357180		0.083009
NC_000913	4357180	4357185		0.041596
NC_000913	4357185	4357190		0.042031
NC_000913	4357190	4357195		0.019985
NC_000913	4357195	4357200		0.018742
NC_000913	4357200	4357205		0.011278
NC_000913	4357205	4357210		0.007998
NC_000913	4357210	4357215		0.012966
NC_000913	4357215	4357220		0.011264
NC_000913	4357220	4357225		0.014059
NC_000913	4357225	4357230		0.016454
NC_000913	4357230	4357235		0.034394
NC_000913	4357235	4357240		0.065266
NC_000913	4357240	4357245		0.123316
NC_000913	4357245	4357250		0.253667
NC_000913	4357250	4357255		0.143555
NC_000913	4357255	4357260		0.165019
NC_000913	4357260	4357265		0.195731
NC_000913	4357265	4357270		0.082042
NC_000913	4357270	4357275		0.061190
NC_000913	4357275	4357280		0.056013
NC_000913	4357280	4357285		0.133091
NC_000913	4357285	4357290		0.172572
NC_000913	4357290	4357295		0.190409
NC_000913	4357295	4357300		0.194631
NC_000913	4357300	4357305		0.210279
NC_000913	4357305	4357310		0.305785
NC_000913	4357310	4357315		0.420366
NC_000913	4357315	4357320		0.396117
NC_000913	4357320	4357325		0.375969
NC_000913	4357325	4357330		0.707266
NC_000913	4357330	4357335		0.346948
NC_000913	4357335	4357340		0.337537
NC_000913	4357340	4357345		0.260191
NC_000913	4357345	4357350		0.188359
NC_000913	4357350	4357355		0.268105
NC_000913	4357355	4357360		0.233701
NC_000913	4357360	4357365		0.295982
NC_000913	4357365	4357370		0.335732
NC_000913	4357370	4357375		0.412819
NC_000913	4357375	4357380		0.192959
NC_000913	4357380	4357385		0.115434
NC_000913	4357385	4357390		0.117938
NC_000913	4357390	4357395		0.152168
NC_000913	4357395	4357400		0.178075
NC_000913	4357400	4357405		0.195798
NC_000913	4357405	4357410		0.399031
NC_000913	4357410	4357415		0.431571
NC_000913	4357415	4357420		0.381100
NC_000913	4357420	4357425		0.432956
NC_000913	4357425	4357430		0.430981
NC_000913	4357430	4357435		0.492073
NC_000913	4357435	4357440		0.442178
NC_000913	4357440	4357445		0.458691
NC_000913	4357445	4357450		0.403925
NC_000913	4357450	4357455		0.319372
NC_000913	4357455	4357460		0.271032
NC_000913	4357460	4357465		0.258637
NC_000913	4357465	4357470		0.110405
NC_000913	4357470	4357475		0.059591
NC_000913	4357475	4357480		0.038396
NC_000913	4357480	4357485		0.076470
NC_000913	4357485	4357490		0.034170
NC_000913	4357490	4357495		0.011664
NC_000913	4357495	4357500		0.012588
NC_000913	4357500	4357505		0.009184
NC_000913	4357505	4357510		0.011909
NC_000913	4357510	4357515		0.011296
NC_000913	4357515	4357520		0.010839
NC_000913	4357520	4357525		0.021322
NC_000913	4357525	4357530		0.028598
NC_000913	4357530	4357535		0.031391
NC_000913	4357535	4357540		0.042127
NC_000913	4357540	4357545		0.039774
NC_000913	4357545	4357550		0.025131
NC_000913	4357550	4357555		0.013618
NC_000913	4357555	4357560		0.010818
NC_000913	4357560	4357565		0.010987
NC_000913	4357565	4357570		0.009595
NC_000913	4357570	4357575		0.006211
NC_000913	4357575	4357580		0.008673
NC_000913	4357580	4357585		0.017731
NC_000913	4357585	4357590		0.027184
NC_000913	4357590	4357595		0.034474
NC_000913	4357595	4357600		0.041971
NC_000913	4357600	4357605		0.029958
NC_000913	4357605	4357610		0.020801
NC_000913	4357610	4357615		0.009017
NC_000913	4357615	4357620		0.010150
NC_000913	4357620	4357625		0.010527
NC_000913	4357625	4357630		0.012591
NC_000913	4357630	4357635		0.020954
NC_000913	4357635	4357640		0.034786
NC_000913	4357640	4357645		0.057736
NC_000913	4357645	4357650		0.099437
NC_000913	4357650	4357655		0.217526
NC_000913	4357655	4357660		0.271659
NC_000913	4357660	4357665		0.270938
NC_000913	4357665	4357670		0.550036
NC_000913	4357670	4357675		0.839031
NC_000913	4357675	4357680		0.904940
NC_000913	4357680	4357685		0.871385
NC_000913	4357685	4357690		1.207274
NC_000913	4357690	4357695		1.097675
NC_000913	4357695	4357700		0.782787
NC_000913	4357700	4357705		0.739803
NC_000913	4357705	4357710		0.563344
NC_000913	4357710	4357715		0.484412
NC_000913	4357715	4357720		0.518589
NC_000913	4357720	4357725		0.464582
NC_000913	4357725	4357730		0.466108
NC_000913	4357730	4357735		0.448288
NC_000913	4357735	4357740		0.469291
NC_000913	4357740	4357745		0.453824
NC_000913	4357745	4357750		0.429004
NC_000913	4357750	4357755		0.237521
NC_000913	4357755	4357760		0.158621
NC_000913	4357760	4357765		0.168887
NC_000913	4357765	4357770		0.111586
NC_000913	4357770	4357775		0.122919
NC_000913	4357775	4357780		0.109635
NC_000913	4357780	4357785		0.077106
NC_000913	4357785	4357790		0.045515
NC_000913	4357790	4357795		0.044800
NC_000913	4357795	4357800		0.037640
NC_000913	4357800	4357805		0.037899
NC_000913	4357805	4357810		0.060274
NC_000913	4357810	4357815		0.098149
NC_000913	4357815	4357820		0.110456
NC_000913	4357820	4357825		0.129706
NC_000913	4357825	4357830		0.133814
NC_000913	4357830	4357835		0.164728
NC_000913	4357835	4357840		0.327367
NC_000913	4357840	4357845		0.582248
NC_000913	4357845	4357850		0.776254
NC_000913	4357850	4357855		0.882092
NC_000913	4357855	4357860		0.823346
NC_000913	4357860	4357865		0.817997
NC_000913	4357865	4357870		0.414471
NC_000913	4357870	4357875		0.355270
NC_000913	4357875	4357880		0.300596
NC_000913	4357880	4357885		0.256072
NC_000913	4357885	4357890		0.213543
NC_000913	4357890	4357895		0.143890
NC_000913	4357895	4357900		0.122198
NC_000913	4357900	4357905		0.122133
NC_000913	4357905	4357910		0.090497
NC_000913	4357910	4357915		0.082650
NC_000913	4357915	4357920		0.111830
NC_000913	4357920	4357925		0.100889
NC_000913	4357925	4357930		0.100027
NC_000913	4357930	4357935		0.121854
NC_000913	4357935	4357940		0.164826
NC_000913	4357940	4357945		0.197210
NC_000913	4357945	4357950		0.259394
NC_000913	4357950	4357955		0.162334
NC_000913	4357955	4357960		0.163286
NC_000913	4357960	4357965		0.132840
NC_000913	4357965	4357970		0.119810
NC_000913	4357970	4357975		0.098257
NC_000913	4357975	4357980		0.089738
NC_000913	4357980	4357985		0.061038
NC_000913	4357985	4357990		0.055721
NC_000913	4357990	4357995		0.055514
NC_000913	4357995	4358000		0.079521
NC_000913	4358000	4358005		0.084130
NC_000913	4358005	4358010		0.071735
NC_000913	4358010	4358015		0.170908
NC_000913	4358015	4358020		0.256272
NC_000913	4358020	4358025		0.160828
NC_000913	4358025	4358030		0.199440
NC_000913	4358030	4358035		0.155824
NC_000913	4358035	4358040		0.163822
NC_000913	4358040	4358045		0.091426
NC_000913	4358045	4358050		0.097369
NC_000913	4358050	4358055		0.082424
NC_000913	4358055	4358060		0.081561
NC_000913	4358060	4358065		0.064573
NC_000913	4358065	4358070		0.132351
NC_000913	4358070	4358075		0.170513
NC_000913	4358075	4358080		0.230388
NC_000913	4358080	4358085		0.234509
NC_000913	4358085	4358090		0.351699
NC_000913	4358090	4358095		0.166651
NC_000913	4358095	4358100		0.119559
NC_000913	4358100	4358105		0.025945
NC_000913	4358105	4358110		0.017195
NC_000913	4358110	4358115		0.010584
NC_000913	4358115	4358120		0.025927
NC_000913	4358120	4358125		0.036521
NC_000913	4358125	4358130		0.058722
NC_000913	4358130	4358135		0.056584
NC_000913	4358135	4358140		0.048898
NC_000913	4358140	4358145		0.036668
NC_000913	4358145	4358150		0.073963
NC_000913	4358150	4358155		0.080921
NC_000913	4358155	4358160		0.093965
NC_000913	4358160	4358165		0.076405
NC_000913	4358165	4358170		0.082712
NC_000913	4358170	4358175		0.077933
NC_000913	4358175	4358180		0.112185
NC_000913	4358180	4358185		0.103100
NC_000913	4358185	4358190		0.248701
NC_000913	4358190	4358195		0.219790
NC_000913	4358195	4358200		0.521767
NC_000913	4358200	4358205		0.501193
NC_000913	4358205	4358210		0.327740
NC_000913	4358210	4358215		0.279255
NC_000913	4358215	4358220		0.238245
NC_000913	4358220	4358225		0.291493
NC_000913	4358225	4358230		0.274568
NC_000913	4358230	4358235		0.273692
NC_000913	4358235	4358240		0.313281
NC_000913	4358240	4358245		0.384367
NC_000913	4358245	4358250		0.586267
NC_000913	4358250	4358255		1.217929
NC_000913	4358255	4358260		0.944038
NC_000913	4358260	4358265		1.138312
NC_000913	4358265	4358270		1.144258
NC_000913	4358270	4358275		1.123293
NC_000913	4358275	4358280		1.265156
NC_000913	4358280	4358285		1.353364
NC_000913	4358285	4358290		0.958576
NC_000913	4358290	4358295		0.775084
NC_000913	4358295	4358300		0.816712
NC_000913	4358300	4358305		0.810446
NC_000913	4358305	4358310		0.991001
NC_000913	4358310	4358315		0.977152
NC_000913	4358315	4358320		0.845272
NC_000913	4358320	4358325		0.604960
NC_000913	4358325	4358330		0.402218
NC_000913	4358330	4358335		0.559005
NC_000913	4358335	4358340		0.603769
NC_000913	4358340	4358345		0.888179
NC_000913	4358345	4358350		0.763174
NC_000913	4358350	4358355		0.653580
NC_000913	4358355	4358360		0.745303
NC_000913	4358360	4358365		0.734018
NC_000913	4358365	4358370		0.400274
NC_000913	4358370	4358375		0.214707
NC_000913	4358375	4358380		0.243739
NC_000913	4358380	4358385		0.267361
NC_000913	4358385	4358390		0.233350
NC_000913	4358390	4358395		0.192086
NC_000913	4358395	4358400		0.129230
NC_000913	4358400	4358405		0.235793
NC_000913	4358405	4358410		0.318195
NC_000913	4358410	4358415		0.332230
NC_000913	4358415	4358420		0.308358
NC_000913	4358420	4358425		0.379950
NC_000913	4358425	4358430		0.363346
NC_000913	4358430	4358435		0.441965
NC_000913	4358435	4358440		0.377489
NC_000913	4358440	4358445		0.181667
NC_000913	4358445	4358450		0.136238
NC_000913	4358450	4358455		0.140742
NC_000913	4358455	4358460		0.137393
NC_000913	4358460	4358465		0.143449
NC_000913	4358465	4358470		0.155965
NC_000913	4358470	4358475		0.169660
NC_000913	4358475	4358480		0.176927
NC_000913	4358480	4358485		0.211207
NC_000913	4358485	4358490		0.302042
NC_000913	4358490	4358495		0.201253
NC_000913	4358495	4358500		0.368729
NC_000913	4358500	4358505		0.328886
NC_000913	4358505	4358510		0.388976
NC_000913	4358510	4358515		0.396996
NC_000913	4358515	4358520		0.404643
NC_000913	4358520	4358525		0.381048
NC_000913	4358525	4358530		0.411136
NC_000913	4358530	4358535		0.267838
NC_000913	4358535	4358540		0.215320
NC_000913	4358540	4358545		0.182228
NC_000913	4358545	4358550		0.169245
NC_000913	4358550	4358555		0.211925
NC_000913	4358555	4358560		0.209646
NC_000913	4358560	4358565		0.323027
NC_000913	4358565	4358570		0.446434
NC_000913	4358570	4358575		0.323063
NC_000913	4358575	4358580		0.690366
NC_000913	4358580	4358585		0.995069
NC_000913	4358585	4358590		1.123818
NC_000913	4358590	4358595		1.001396
NC_000913	4358595	4358600		1.424789
NC_000913	4358600	4358605		1.304231
NC_000913	4358605	4358610		0.249109
NC_000913	4358610	4358615		0.245839
NC_000913	4358615	4358620		0.243026
NC_000913	4358620	4358625		0.315804
NC_000913	4358625	4358630		0.241919
NC_000913	4358630	4358635		0.147287
NC_000913	4358635	4358640		0.145522
NC_000913	4358640	4358645		0.121439
NC_000913	4358645	4358650		0.129438
NC_000913	4358650	4358655		0.167529
NC_000913	4358655	4358660		0.172236
NC_000913	4358660	4358665		0.168549
NC_000913	4358665	4358670		0.128475
NC_000913	4358670	4358675		0.203860
NC_000913	4358675	4358680		0.167230
NC_000913	4358680	4358685		0.170154
NC_000913	4358685	4358690		0.120102
NC_000913	4358690	4358695		0.146792
NC_000913	4358695	4358700		0.637623
NC_000913	4358700	4358705		0.544746
NC_000913	4358705	4358710		0.578841
NC_000913	4358710	4358715		0.645841
NC_000913	4358715	4358720		0.625075
NC_000913	4358720	4358725		0.446896
NC_000913	4358725	4358730		0.220834
NC_000913	4358730	4358735		0.135848
NC_000913	4358735	4358740		0.151157
NC_000913	4358740	4358745		0.131167
NC_000913	4358745	4358750		0.141434
NC_000913	4358750	4358755		0.164029
NC_000913	4358755	4358760		0.174013
NC_000913	4358760	4358765		0.134726
NC_000913	4358765	4358770		0.146576
NC_000913	4358770	4358775		0.211182
NC_000913	4358775	4358780		0.262044
NC_000913	4358780	4358785		0.210316
NC_000913	4358785	4358790		0.188745
NC_000913	4358790	4358795		0.110514
NC_000913	4358795	4358800		0.105490
NC_000913	4358800	4358805		0.086397
NC_000913	4358805	4358810		0.063977
NC_000913	4358810	4358815		0.083097
NC_000913	4358815	4358820		0.074660
NC_000913	4358820	4358825		0.088069
NC_000913	4358825	4358830		0.115529
NC_000913	4358830	4358835		0.113453
NC_000913	4358835	4358840		0.142421
NC_000913	4358840	4358845		0.147432
NC_000913	4358845	4358850		0.125549
NC_000913	4358850	4358855		0.123379
NC_000913	4358855	4358860		0.129135
NC_000913	4358860	4358865		0.153597
NC_000913	4358865	4358870		0.119166
NC_000913	4358870	4358875		0.115233
NC_000913	4358875	4358880		0.139285
NC_000913	4358880	4358885		0.127802
NC_000913	4358885	4358890		0.162580
NC_000913	4358890	4358895		0.194318
NC_000913	4358895	4358900		0.193552
NC_000913	4358900	4358905		0.100530
NC_000913	4358905	4358910		0.057264
NC_000913	4358910	4358915		0.061842
NC_000913	4358915	4358920		0.094634
NC_000913	4358920	4358925		0.165638
NC_000913	4358925	4358930		0.152211
NC_000913	4358930	4358935		0.187102
NC_000913	4358935	4358940		0.174369
NC_000913	4358940	4358945		0.198447
NC_000913	4358945	4358950		0.249939
NC_000913	4358950	4358955		0.239633
NC_000913	4358955	4358960		0.216958
NC_000913	4358960	4358965		0.324207
NC_000913	4358965	4358970		0.350432
NC_000913	4358970	4358975		0.477199
NC_000913	4358975	4358980		0.513063
NC_000913	4358980	4358985		0.296517
NC_000913	4358985	4358990		0.274454
NC_000913	4358990	4358995		0.186373
NC_000913	4358995	4359000		0.193670
NC_000913	4359000	4359005		0.206450
NC_000913	4359005	4359010		0.183265
NC_000913	4359010	4359015		0.218423
NC_000913	4359015	4359020		0.193450
NC_000913	4359020	4359025		0.163126
NC_000913	4359025	4359030		0.154151
NC_000913	4359030	4359035		0.149644
NC_000913	4359035	4359040		0.089712
NC_000913	4359040	4359045		0.072676
NC_000913	4359045	4359050		0.051585
NC_000913	4359050	4359055		0.053678
NC_000913	4359055	4359060		0.057127
NC_000913	4359060	4359065		0.051767
NC_000913	4359065	4359070		0.065066
NC_000913	4359070	4359075		0.081155
NC_000913	4359075	4359080		0.092248
NC_000913	4359080	4359085		0.257500
NC_000913	4359085	4359090		0.257143
NC_000913	4359090	4359095		0.225219
NC_000913	4359095	4359100		0.284133
NC_000913	4359100	4359105		0.403461
NC_000913	4359105	4359110		0.391233
NC_000913	4359110	4359115		0.341422
NC_000913	4359115	4359120		0.370564
NC_000913	4359120	4359125		0.226987
NC_000913	4359125	4359130		0.250926
NC_000913	4359130	4359135		0.137814
NC_000913	4359135	4359140		0.129328
NC_000913	4359140	4359145		0.149768
NC_000913	4359145	4359150		0.153448
NC_000913	4359150	4359155		0.138186
NC_000913	4359155	4359160		0.143919
NC_000913	4359160	4359165		0.405877
NC_000913	4359165	4359170		0.502563
NC_000913	4359170	4359175		0.559493
NC_000913	4359175	4359180		0.426129
NC_000913	4359180	4359185		0.469472
NC_000913	4359185	4359190		0.501731
NC_000913	4359190	4359195		0.509073
NC_000913	4359195	4359200		0.436396
NC_000913	4359200	4359205		0.504934
NC_000913	4359205	4359210		0.374850
NC_000913	4359210	4359215		0.360766
NC_000913	4359215	4359220		0.328471
NC_000913	4359220	4359225		0.322728
NC_000913	4359225	4359230		0.340808
NC_000913	4359230	4359235		0.306124
NC_000913	4359235	4359240		0.252800
NC_000913	4359240	4359245		0.399828
NC_000913	4359245	4359250		0.313923
NC_000913	4359250	4359255		0.308703
NC_000913	4359255	4359260		0.041439
NC_000913	4359260	4359265		0.016174
NC_000913	4359265	4359270		0.008903
NC_000913	4359270	4359275		0.009693
NC_000913	4359275	4359280		0.010138
NC_000913	4359280	4359285		0.011548
NC_000913	4359285	4359290		0.011165
NC_000913	4359290	4359295		0.027236
NC_000913	4359295	4359300		0.049367
NC_000913	4359300	4359305		0.039800
NC_000913	4359305	4359310		0.034592
NC_000913	4359310	4359315		0.033614
NC_000913	4359315	4359320		0.045258
NC_000913	4359320	4359325		0.048148
NC_000913	4359325	4359330		0.080165
NC_000913	4359330	4359335		0.118001
NC_000913	4359335	4359340		0.108286
NC_000913	4359340	4359345		0.049512
NC_000913	4359345	4359350		0.049840
NC_000913	4359350	4359355		0.061233
NC_000913	4359355	4359360		0.048552
NC_000913	4359360	4359365		0.041890
NC_000913	4359365	4359370		0.041246
NC_000913	4359370	4359375		0.042431
NC_000913	4359375	4359380		0.033623
NC_000913	4359380	4359385		0.055996
NC_000913	4359385	4359390		0.062322
NC_000913	4359390	4359395		0.078768
NC_000913	4359395	4359400		0.120348
NC_000913	4359400	4359405		0.173376
NC_000913	4359405	4359410		0.186481
NC_000913	4359410	4359415		0.115293
NC_000913	4359415	4359420		0.096413
NC_000913	4359420	4359425		0.086113
NC_000913	4359425	4359430		0.012352
NC_000913	4359430	4359435		0.010905
NC_000913	4359435	4359440		0.012763
NC_000913	4359440	4359445		0.012794
NC_000913	4359445	4359450		0.011835
NC_000913	4359450	4359455		0.021166
NC_000913	4359455	4359460		0.031645
NC_000913	4359460	4359465		0.188322
NC_000913	4359465	4359470		0.980485
NC_000913	4359470	4359475		0.953098
NC_000913	4359475	4359480		0.917302
NC_000913	4359480	4359485		0.747269
NC_000913	4359485	4359490		0.574894
NC_000913	4359490	4359495		0.496211
NC_000913	4359495	4359500		0.400521
NC_000913	4359500	4359505		0.289349
NC_000913	4359505	4359510		0.248327
NC_000913	4359510	4359515		0.138498
NC_000913	4359515	4359520		0.068212
NC_000913	4359520	4359525		0.067997
NC_000913	4359525	4359530		0.060612
NC_000913	4359530	4359535		0.068195
NC_000913	4359535	4359540		0.082330
NC_000913	4359540	4359545		0.108357
NC_000913	4359545	4359550		0.177175
NC_000913	4359550	4359555		0.228093
NC_000913	4359555	4359560		0.304022
NC_000913	4359560	4359565		0.268777
NC_000913	4359565	4359570		0.460130
NC_000913	4359570	4359575		0.287074
NC_000913	4359575	4359580		0.229279
NC_000913	4359580	4359585		0.196233
NC_000913	4359585	4359590		0.161580
NC_000913	4359590	4359595		0.149957
NC_000913	4359595	4359600		0.053765
NC_000913	4359600	4359605		0.038895
NC_000913	4359605	4359610		0.036318
NC_000913	4359610	4359615		0.049264
NC_000913	4359615	4359620		0.067132
NC_000913	4359620	4359625		0.060618
NC_000913	4359625	4359630		0.118028
NC_000913	4359630	4359635		0.170791
NC_000913	4359635	4359640		0.135137
NC_000913	4359640	4359645		0.252993
NC_000913	4359645	4359650		0.266616
NC_000913	4359650	4359655		0.406223
NC_000913	4359655	4359660		0.439602
NC_000913	4359660	4359665		0.434354
NC_000913	4359665	4359670		0.381062
NC_000913	4359670	4359675		0.432136
NC_000913	4359675	4359680		0.468442
NC_000913	4359680	4359685		0.796935
NC_000913	4359685	4359690		0.926892
NC_000913	4359690	4359695		1.666913
NC_000913	4359695	4359700		1.955010
NC_000913	4359700	4359705		2.016488
NC_000913	4359705	4359710		2.252142
NC_000913	4359710	4359715		2.354571
NC_000913	4359715	4359720		2.846881
NC_000913	4359720	4359725		2.772814
NC_000913	4359725	4359730		2.804556
NC_000913	4359730	4359735		2.953693
NC_000913	4359735	4359740		2.990439
NC_000913	4359740	4359745		3.121809
NC_000913	4359745	4359750		2.806216
NC_000913	4359750	4359755		2.699865
NC_000913	4359755	4359760		2.922709
NC_000913	4359760	4359765		3.066232
NC_000913	4359765	4359770		2.848562
NC_000913	4359770	4359775		2.510648
NC_000913	4359775	4359780		2.020168
NC_000913	4359780	4359785		1.227113
NC_000913	4359785	4359790		0.735149
NC_000913	4359790	4359795		0.578245
NC_000913	4359795	4359800		0.456001
NC_000913	4359800	4359805		0.483184
NC_000913	4359805	4359810		0.447255
NC_000913	4359810	4359815		0.450495
NC_000913	4359815	4359820		0.406434
NC_000913	4359820	4359825		0.334121
NC_000913	4359825	4359830		0.277557
NC_000913	4359830	4359835		0.286612
NC_000913	4359835	4359840		0.296854
NC_000913	4359840	4359845		0.312581
NC_000913	4359845	4359850		0.294270
NC_000913	4359850	4359855		0.265133
NC_000913	4359855	4359860		0.374580
NC_000913	4359860	4359865		0.680224
NC_000913	4359865	4359870		1.503268
NC_000913	4359870	4359875		1.331887
NC_000913	4359875	4359880		1.121913
NC_000913	4359880	4359885		1.165340
NC_000913	4359885	4359890		1.089262
NC_000913	4359890	4359895		0.813336
NC_000913	4359895	4359900		0.604561
NC_000913	4359900	4359905		0.696035
NC_000913	4359905	4359910		0.766692
NC_000913	4359910	4359915		0.963393
NC_000913	4359915	4359920		0.994808
NC_000913	4359920	4359925		1.178845
NC_000913	4359925	4359930		1.456300
NC_000913	4359930	4359935		1.335550
NC_000913	4359935	4359940		1.405527
NC_000913	4359940	4359945		1.722583
NC_000913	4359945	4359950		2.195656
NC_000913	4359950	4359955		2.367526
NC_000913	4359955	4359960		2.248015
NC_000913	4359960	4359965		2.694380
NC_000913	4359965	4359970		2.490253
NC_000913	4359970	4359975		2.501629
NC_000913	4359975	4359980		2.916748
NC_000913	4359980	4359985		1.866146
NC_000913	4359985	4359990		1.372888
NC_000913	4359990	4359995		1.106607
NC_000913	4359995	4360000		0.991677
NC_000913	4360000	4360005		1.026906
NC_000913	4360005	4360010		0.661578
NC_000913	4360010	4360015		0.599241
NC_000913	4360015	4360020		0.637420
NC_000913	4360020	4360025		0.654459
NC_000913	4360025	4360030		0.541986
NC_000913	4360030	4360035		0.581559
NC_000913	4360035	4360040		0.514750
NC_000913	4360040	4360045		0.472529
NC_000913	4360045	4360050		0.608110
NC_000913	4360050	4360055		0.636348
NC_000913	4360055	4360060		0.507939
NC_000913	4360060	4360065		0.462108
NC_000913	4360065	4360070		0.652092
NC_000913	4360070	4360075		0.762046
NC_000913	4360075	4360080		0.584384
NC_000913	4360080	4360085		0.315067
NC_000913	4360085	4360090		0.246084
NC_000913	4360090	4360095		0.252612
NC_000913	4360095	4360100		0.281157
NC_000913	4360100	4360105		0.360170
NC_000913	4360105	4360110		0.486741
NC_000913	4360110	4360115		0.527498
NC_000913	4360115	4360120		0.552471
NC_000913	4360120	4360125		0.570652
NC_000913	4360125	4360130		0.663191
NC_000913	4360130	4360135		0.898110
NC_000913	4360135	4360140		1.278797
NC_000913	4360140	4360145		0.962318
NC_000913	4360145	4360150		1.000767
NC_000913	4360150	4360155		1.020816
NC_000913	4360155	4360160		1.013279
NC_000913	4360160	4360165		0.920523
NC_000913	4360165	4360170		0.929666
NC_000913	4360170	4360175		0.987380
NC_000913	4360175	4360180		0.781635
NC_000913	4360180	4360185		0.564977
NC_000913	4360185	4360190		0.427566
NC_000913	4360190	4360195		0.320508
NC_000913	4360195	4360200		0.217329
NC_000913	4360200	4360205		0.096313
NC_000913	4360205	4360210		0.168841
NC_000913	4360210	4360215		0.176841
NC_000913	4360215	4360220		0.163404
NC_000913	4360220	4360225		0.092262
NC_000913	4360225	4360230		0.061260
NC_000913	4360230	4360235		0.097243
NC_000913	4360235	4360240		0.089260
NC_000913	4360240	4360245		0.438647
NC_000913	4360245	4360250		0.498751
NC_000913	4360250	4360255		0.403156
NC_000913	4360255	4360260		0.186003
NC_000913	4360260	4360265		0.290234
NC_000913	4360265	4360270		0.409894
NC_000913	4360270	4360275		0.303665
NC_000913	4360275	4360280		0.333233
NC_000913	4360280	4360285		0.345777
NC_000913	4360285	4360290		0.418800
NC_000913	4360290	4360295		0.292520
NC_000913	4360295	4360300		0.434866
NC_000913	4360300	4360305		0.364748
NC_000913	4360305	4360310		0.316292
NC_000913	4360310	4360315		0.328463
NC_000913	4360315	4360320		0.441461
NC_000913	4360320	4360325		0.580036
NC_000913	4360325	4360330		0.680343
NC_000913	4360330	4360335		0.784665
NC_000913	4360335	4360340		1.133187
NC_000913	4360340	4360345		1.002004
NC_000913	4360345	4360350		1.264430
NC_000913	4360350	4360355		1.226315
NC_000913	4360355	4360360		1.050880
NC_000913	4360360	4360365		1.017109
NC_000913	4360365	4360370		0.990576
NC_000913	4360370	4360375		1.023002
NC_000913	4360375	4360380		0.935992
NC_000913	4360380	4360385		0.813539
NC_000913	4360385	4360390		0.974304
NC_000913	4360390	4360395		0.977168
NC_000913	4360395	4360400		0.892773
NC_000913	4360400	4360405		1.320200
NC_000913	4360405	4360410		1.435783
NC_000913	4360410	4360415		1.057773
NC_000913	4360415	4360420		0.986629
NC_000913	4360420	4360425		0.983308
NC_000913	4360425	4360430		1.628427
NC_000913	4360430	4360435		1.984353
NC_000913	4360435	4360440		2.108659
NC_000913	4360440	4360445		1.778262
NC_000913	4360445	4360450		2.052488
NC_000913	4360450	4360455		1.924464
NC_000913	4360455	4360460		2.468639
NC_000913	4360460	4360465		1.223602
NC_000913	4360465	4360470		1.094239
NC_000913	4360470	4360475		0.788438
NC_000913	4360475	4360480		1.189884
NC_000913	4360480	4360485		1.012532
NC_000913	4360485	4360490		0.913575
NC_000913	4360490	4360495		0.911448
NC_000913	4360495	4360500		0.817164
NC_000913	4360500	4360505		0.910764
NC_000913	4360505	4360510		0.976845
NC_000913	4360510	4360515		0.872614
NC_000913	4360515	4360520		1.176337
NC_000913	4360520	4360525		0.878261
NC_000913	4360525	4360530		0.933168
NC_000913	4360530	4360535		0.894020
NC_000913	4360535	4360540		0.880896
NC_000913	4360540	4360545		0.924181
NC_000913	4360545	4360550		1.015686
NC_000913	4360550	4360555		1.095375
NC_000913	4360555	4360560		0.769820
NC_000913	4360560	4360565		0.628520
NC_000913	4360565	4360570		0.523300
NC_000913	4360570	4360575		0.523885
NC_000913	4360575	4360580		0.739787
NC_000913	4360580	4360585		0.842671
NC_000913	4360585	4360590		0.882901
NC_000913	4360590	4360595		0.797214
NC_000913	4360595	4360600		0.875023
NC_000913	4360600	4360605		1.053836
NC_000913	4360605	4360610		1.245404
NC_000913	4360610	4360615		1.104049
NC_000913	4360615	4360620		0.949491
NC_000913	4360620	4360625		1.182759
NC_000913	4360625	4360630		1.140281
NC_000913	4360630	4360635		0.927613
NC_000913	4360635	4360640		1.515135
NC_000913	4360640	4360645		1.551747
NC_000913	4360645	4360650		1.687267
NC_000913	4360650	4360655		2.759069
NC_000913	4360655	4360660		3.010112
NC_000913	4360660	4360665		3.034077
NC_000913	4360665	4360670		3.226645
NC_000913	4360670	4360675		4.008716
NC_000913	4360675	4360680		2.898880
NC_000913	4360680	4360685		2.793879
NC_000913	4360685	4360690		2.561913
NC_000913	4360690	4360695		2.483731
NC_000913	4360695	4360700		2.508281
NC_000913	4360700	4360705		2.458697
NC_000913	4360705	4360710		2.475896
NC_000913	4360710	4360715		2.502655
NC_000913	4360715	4360720		2.549732
NC_000913	4360720	4360725		3.160957
NC_000913	4360725	4360730		2.357257
NC_000913	4360730	4360735		1.897873
NC_000913	4360735	4360740		1.778501
NC_000913	4360740	4360745		1.888073
NC_000913	4360745	4360750		1.127821
NC_000913	4360750	4360755		0.967478
NC_000913	4360755	4360760		0.895349
NC_000913	4360760	4360765		0.655886
NC_000913	4360765	4360770		0.603944
NC_000913	4360770	4360775		0.571781
NC_000913	4360775	4360780		0.787167
NC_000913	4360780	4360785		1.026695
NC_000913	4360785	4360790		1.211316
NC_000913	4360790	4360795		0.554807
NC_000913	4360795	4360800		0.524604
NC_000913	4360800	4360805		0.562604
NC_000913	4360805	4360810		0.676548
NC_000913	4360810	4360815		0.668645
NC_000913	4360815	4360820		0.722251
NC_000913	4360820	4360825		0.723875
NC_000913	4360825	4360830		0.776815
NC_000913	4360830	4360835		1.352806
NC_000913	4360835	4360840		2.131755
NC_000913	4360840	4360845		2.361311
NC_000913	4360845	4360850		2.223782
NC_000913	4360850	4360855		2.633040
NC_000913	4360855	4360860		2.169354
NC_000913	4360860	4360865		2.323086
NC_000913	4360865	4360870		2.488802
NC_000913	4360870	4360875		2.418337
NC_000913	4360875	4360880		2.241700
NC_000913	4360880	4360885		2.003339
NC_000913	4360885	4360890		1.587269
NC_000913	4360890	4360895		1.610186
NC_000913	4360895	4360900		1.896220
NC_000913	4360900	4360905		1.922471
NC_000913	4360905	4360910		1.106005
NC_000913	4360910	4360915		0.838061
NC_000913	4360915	4360920		0.857844
NC_000913	4360920	4360925		0.785388
NC_000913	4360925	4360930		0.417020
NC_000913	4360930	4360935		0.165051
NC_000913	4360935	4360940		0.118857
NC_000913	4360940	4360945		0.108795
NC_000913	4360945	4360950		0.121203
NC_000913	4360950	4360955		0.121493
NC_000913	4360955	4360960		0.127747
NC_000913	4360960	4360965		0.135389
NC_000913	4360965	4360970		0.137155
NC_000913	4360970	4360975		0.214583
NC_000913	4360975	4360980		0.269019
NC_000913	4360980	4360985		0.284821
NC_000913	4360985	4360990		0.263893
NC_000913	4360990	4360995		0.278917
NC_000913	4360995	4361000		0.747254
NC_000913	4361000	4361005		0.782570
NC_000913	4361005	4361010		1.749700
NC_000913	4361010	4361015		1.147592
NC_000913	4361015	4361020		1.052499
NC_000913	4361020	4361025		0.710473
NC_000913	4361025	4361030		0.616832
NC_000913	4361030	4361035		0.567394
NC_000913	4361035	4361040		0.314724
NC_000913	4361040	4361045		0.371823
NC_000913	4361045	4361050		0.465269
NC_000913	4361050	4361055		0.397033
NC_000913	4361055	4361060		0.390572
NC_000913	4361060	4361065		0.447326
NC_000913	4361065	4361070		0.490723
NC_000913	4361070	4361075		1.134369
NC_000913	4361075	4361080		0.951109
NC_000913	4361080	4361085		1.261926
NC_000913	4361085	4361090		1.282460
NC_000913	4361090	4361095		1.161207
NC_000913	4361095	4361100		1.254289
NC_000913	4361100	4361105		1.187958
NC_000913	4361105	4361110		1.003691
NC_000913	4361110	4361115		1.249132
NC_000913	4361115	4361120		1.373128
NC_000913	4361120	4361125		1.276897
NC_000913	4361125	4361130		1.308975
NC_000913	4361130	4361135		1.240107
NC_000913	4361135	4361140		1.316873
NC_000913	4361140	4361145		1.334684
NC_000913	4361145	4361150		1.570439
NC_000913	4361150	4361155		1.020606
NC_000913	4361155	4361160		1.047651
NC_000913	4361160	4361165		0.943605
NC_000913	4361165	4361170		0.652383
NC_000913	4361170	4361175		0.619014
NC_000913	4361175	4361180		0.676720
NC_000913	4361180	4361185		0.756089
NC_000913	4361185	4361190		0.860520
NC_000913	4361190	4361195		0.898513
NC_000913	4361195	4361200		1.411469
NC_000913	4361200	4361205		1.624738
NC_000913	4361205	4361210		1.855096
NC_000913	4361210	4361215		1.567642
NC_000913	4361215	4361220		1.404749
NC_000913	4361220	4361225		1.283106
NC_000913	4361225	4361230		1.071371
NC_000913	4361230	4361235		1.047670
NC_000913	4361235	4361240		1.181576
NC_000913	4361240	4361245		1.189866
NC_000913	4361245	4361250		0.618912
NC_000913	4361250	4361255		0.583050
NC_000913	4361255	4361260		0.576798
NC_000913	4361260	4361265		0.588907
NC_000913	4361265	4361270		0.497067
NC_000913	4361270	4361275		0.493879
NC_000913	4361275	4361280		0.472306
NC_000913	4361280	4361285		0.344158
NC_000913	4361285	4361290		0.370760
NC_000913	4361290	4361295		0.326840
NC_000913	4361295	4361300		0.441163
NC_000913	4361300	4361305		0.499335
NC_000913	4361305	4361310		0.540609
NC_000913	4361310	4361315		0.557531
NC_000913	4361315	4361320		0.437824
NC_000913	4361320	4361325		0.567134
NC_000913	4361325	4361330		0.591376
NC_000913	4361330	4361335		0.592021
NC_000913	4361335	4361340		0.638831
NC_000913	4361340	4361345		0.526182
NC_000913	4361345	4361350		0.606378
NC_000913	4361350	4361355		0.555843
NC_000913	4361355	4361360		0.454101
NC_000913	4361360	4361365		0.522114
NC_000913	4361365	4361370		0.628166
NC_000913	4361370	4361375		0.601547
NC_000913	4361375	4361380		0.639018
NC_000913	4361380	4361385		0.829346
NC_000913	4361385	4361390		1.013904
NC_000913	4361390	4361395		1.258284
NC_000913	4361395	4361400		0.806473
NC_000913	4361400	4361405		0.492243
NC_000913	4361405	4361410		0.440207
NC_000913	4361410	4361415		0.639049
NC_000913	4361415	4361420		0.641348
NC_000913	4361420	4361425		0.601486
NC_000913	4361425	4361430		0.591452
NC_000913	4361430	4361435		0.653821
NC_000913	4361435	4361440		0.670310
NC_000913	4361440	4361445		0.740185
NC_000913	4361445	4361450		0.715206
NC_000913	4361450	4361455		0.689647
NC_000913	4361455	4361460		0.648848
NC_000913	4361460	4361465		0.671581
NC_000913	4361465	4361470		0.941775
NC_000913	4361470	4361475		0.920205
NC_000913	4361475	4361480		1.775647
NC_000913	4361480	4361485		1.271582
NC_000913	4361485	4361490		0.742785
NC_000913	4361490	4361495		0.659361
NC_000913	4361495	4361500		0.908994
NC_000913	4361500	4361505		1.086016
NC_000913	4361505	4361510		1.053588
NC_000913	4361510	4361515		0.946715
NC_000913	4361515	4361520		1.302205
NC_000913	4361520	4361525		2.030431
NC_000913	4361525	4361530		1.511495
NC_000913	4361530	4361535		1.270632
NC_000913	4361535	4361540		1.099153
NC_000913	4361540	4361545		0.940113
NC_000913	4361545	4361550		0.769771
NC_000913	4361550	4361555		0.718701
NC_000913	4361555	4361560		0.666922
NC_000913	4361560	4361565		0.757719
NC_000913	4361565	4361570		0.731700
NC_000913	4361570	4361575		0.626347
NC_000913	4361575	4361580		0.577648
NC_000913	4361580	4361585		0.783568
NC_000913	4361585	4361590		0.742308
NC_000913	4361590	4361595		0.556310
NC_000913	4361595	4361600		0.477176
NC_000913	4361600	4361605		0.515209
NC_000913	4361605	4361610		0.426866
NC_000913	4361610	4361615		0.262350
NC_000913	4361615	4361620		0.225085
NC_000913	4361620	4361625		0.205425
NC_000913	4361625	4361630		0.167182
NC_000913	4361630	4361635		0.194082
NC_000913	4361635	4361640		0.208602
NC_000913	4361640	4361645		0.198762
NC_000913	4361645	4361650		0.311234
NC_000913	4361650	4361655		0.311725
NC_000913	4361655	4361660		0.296774
NC_000913	4361660	4361665		0.341350
NC_000913	4361665	4361670		0.500958
NC_000913	4361670	4361675		0.845498
NC_000913	4361675	4361680		0.881169
NC_000913	4361680	4361685		1.061348
NC_000913	4361685	4361690		1.361279
NC_000913	4361690	4361695		2.507080
NC_000913	4361695	4361700		1.639724
NC_000913	4361700	4361705		1.673839
NC_000913	4361705	4361710		1.025002
NC_000913	4361710	4361715		1.533364
NC_000913	4361715	4361720		1.485360
NC_000913	4361720	4361725		1.303872
NC_000913	4361725	4361730		1.283165
NC_000913	4361730	4361735		1.268754
NC_000913	4361735	4361740		1.282557
NC_000913	4361740	4361745		1.306174
NC_000913	4361745	4361750		1.502008
NC_000913	4361750	4361755		1.701031
NC_000913	4361755	4361760		1.552722
NC_000913	4361760	4361765		1.644659
NC_000913	4361765	4361770		2.357960
NC_000913	4361770	4361775		1.599810
NC_000913	4361775	4361780		0.985767
NC_000913	4361780	4361785		0.866520
NC_000913	4361785	4361790		0.633668
NC_000913	4361790	4361795		0.483827
NC_000913	4361795	4361800		0.299810
NC_000913	4361800	4361805		0.261483
NC_000913	4361805	4361810		0.277052
NC_000913	4361810	4361815		0.245547
NC_000913	4361815	4361820		0.228405
NC_000913	4361820	4361825		0.273471
NC_000913	4361825	4361830		0.333721
NC_000913	4361830	4361835		0.354410
NC_000913	4361835	4361840		0.321803
NC_000913	4361840	4361845		0.214595
NC_000913	4361845	4361850		0.207648
NC_000913	4361850	4361855		0.261107
NC_000913	4361855	4361860		0.282592
NC_000913	4361860	4361865		0.290324
NC_000913	4361865	4361870		0.329410
NC_000913	4361870	4361875		0.297751
NC_000913	4361875	4361880		0.437892
NC_000913	4361880	4361885		0.558203
NC_000913	4361885	4361890		0.757128
NC_000913	4361890	4361895		0.727824
NC_000913	4361895	4361900		0.823788
NC_000913	4361900	4361905		0.744336
NC_000913	4361905	4361910		0.662485
NC_000913	4361910	4361915		1.043337
NC_000913	4361915	4361920		1.108254
NC_000913	4361920	4361925		1.005808
NC_000913	4361925	4361930		0.841468
NC_000913	4361930	4361935		0.556026
NC_000913	4361935	4361940		0.285606
NC_000913	4361940	4361945		0.372528
NC_000913	4361945	4361950		0.317437
NC_000913	4361950	4361955		0.304305
NC_000913	4361955	4361960		0.292563
NC_000913	4361960	4361965		0.272761
NC_000913	4361965	4361970		0.283817
NC_000913	4361970	4361975		0.257738
NC_000913	4361975	4361980		0.285405
NC_000913	4361980	4361985		0.324053
NC_000913	4361985	4361990		0.279101
NC_000913	4361990	4361995		0.273625
NC_000913	4361995	4362000		0.293328
NC_000913	4362000	4362005		0.785580
NC_000913	4362005	4362010		0.917891
NC_000913	4362010	4362015		0.967727
NC_000913	4362015	4362020		0.618467
NC_000913	4362020	4362025		0.751530
NC_000913	4362025	4362030		0.980753
NC_000913	4362030	4362035		1.126576
NC_000913	4362035	4362040		1.288783
NC_000913	4362040	4362045		1.177082
NC_000913	4362045	4362050		1.288849
NC_000913	4362050	4362055		1.233218
NC_000913	4362055	4362060		1.094216
NC_000913	4362060	4362065		1.105120
NC_000913	4362065	4362070		1.010146
NC_000913	4362070	4362075		0.841981
NC_000913	4362075	4362080		0.889443
NC_000913	4362080	4362085		0.921831
NC_000913	4362085	4362090		1.083607
NC_000913	4362090	4362095		0.844861
NC_000913	4362095	4362100		0.716144
NC_000913	4362100	4362105		0.609480
NC_000913	4362105	4362110		0.226671
NC_000913	4362110	4362115		0.012641
NC_000913	4362115	4362120		0.012942
NC_000913	4362120	4362125		0.002913
NC_000913	4362125	4362130		0.007641
NC_000913	4362130	4362135		0.008965
NC_000913	4362135	4362140		0.012119
NC_000913	4362140	4362145		0.008892
NC_000913	4362145	4362150		0.023867
NC_000913	4362150	4362155		0.029368
NC_000913	4362155	4362160		0.030727
NC_000913	4362160	4362165		0.025428
NC_000913	4362165	4362170		0.041658
NC_000913	4362170	4362175		0.087938
NC_000913	4362175	4362180		0.073095
NC_000913	4362180	4362185		0.077013
NC_000913	4362185	4362190		0.109272
NC_000913	4362190	4362195		0.152655
NC_000913	4362195	4362200		0.179333
NC_000913	4362200	4362205		0.331069
NC_000913	4362205	4362210		0.458492
NC_000913	4362210	4362215		0.568764
NC_000913	4362215	4362220		0.533143
NC_000913	4362220	4362225		0.852186
NC_000913	4362225	4362230		1.109753
NC_000913	4362230	4362235		1.796489
NC_000913	4362235	4362240		1.610886
NC_000913	4362240	4362245		2.078092
NC_000913	4362245	4362250		1.958959
NC_000913	4362250	4362255		1.842731
NC_000913	4362255	4362260		1.568444
NC_000913	4362260	4362265		0.885398
NC_000913	4362265	4362270		0.706196
NC_000913	4362270	4362275		0.584821
NC_000913	4362275	4362280		0.422819
NC_000913	4362280	4362285		0.377686
NC_000913	4362285	4362290		0.301641
NC_000913	4362290	4362295		0.288209
NC_000913	4362295	4362300		0.261607
NC_000913	4362300	4362305		0.192312
NC_000913	4362305	4362310		0.433335
NC_000913	4362310	4362315		0.443619
NC_000913	4362315	4362320		0.477752
NC_000913	4362320	4362325		0.543093
NC_000913	4362325	4362330		0.746357
NC_000913	4362330	4362335		0.509867
NC_000913	4362335	4362340		0.128655
NC_000913	4362340	4362345		0.082374
NC_000913	4362345	4362350		0.111440
NC_000913	4362350	4362355		0.085986
NC_000913	4362355	4362360		0.091766
NC_000913	4362360	4362365		0.093501
NC_000913	4362365	4362370		0.174558
NC_000913	4362370	4362375		0.208334
NC_000913	4362375	4362380		0.235493
NC_000913	4362380	4362385		0.285200
NC_000913	4362385	4362390		0.227165
NC_000913	4362390	4362395		0.266624
NC_000913	4362395	4362400		0.140676
NC_000913	4362400	4362405		0.152704
NC_000913	4362405	4362410		0.154649
NC_000913	4362410	4362415		0.152359
NC_000913	4362415	4362420		0.360083
NC_000913	4362420	4362425		0.330270
NC_000913	4362425	4362430		0.298064
NC_000913	4362430	4362435		0.346730
NC_000913	4362435	4362440		0.336118
NC_000913	4362440	4362445		0.411683
NC_000913	4362445	4362450		0.543475
NC_000913	4362450	4362455		0.496611
NC_000913	4362455	4362460		0.430194
NC_000913	4362460	4362465		0.208648
NC_000913	4362465	4362470		0.074066
NC_000913	4362470	4362475		0.021799
NC_000913	4362475	4362480		0.010457
NC_000913	4362480	4362485		0.012333
NC_000913	4362485	4362490		0.009722
NC_000913	4362490	4362495		0.010376
NC_000913	4362495	4362500		0.006896
NC_000913	4362500	4362505		0.011089
NC_000913	4362505	4362510		0.010430
NC_000913	4362510	4362515		0.008594
NC_000913	4362515	4362520		0.007438
NC_000913	4362520	4362525		0.005326
NC_000913	4362525	4362530		0.007173
NC_000913	4362530	4362535		0.005665
NC_000913	4362535	4362540		0.003781
NC_000913	4362540	4362545		0.000199
NC_000913	4362545	4362550		0.000227
NC_000913	4362550	4362555		0.000220
NC_000913	4362555	4362560		0.000296
NC_000913	4362560	4362565		0.000325
NC_000913	4362565	4362570		0.000803
NC_000913	4362570	4362575		0.006954
NC_000913	4362575	4362580		0.013457
NC_000913	4362580	4362585		0.013468
NC_000913	4362585	4362590		0.019100
NC_000913	4362590	4362595		0.021909
NC_000913	4362595	4362600		0.055681
NC_000913	4362600	4362605		0.079497
NC_000913	4362605	4362610		0.083229
NC_000913	4362610	4362615		0.108665
NC_000913	4362615	4362620		0.102750
NC_000913	4362620	4362625		0.102180
NC_000913	4362625	4362630		0.089518
NC_000913	4362630	4362635		0.090205
NC_000913	4362635	4362640		0.091719
NC_000913	4362640	4362645		0.093421
NC_000913	4362645	4362650		0.109859
NC_000913	4362650	4362655		0.217649
NC_000913	4362655	4362660		0.232440
NC_000913	4362660	4362665		0.422917
NC_000913	4362665	4362670		1.073801
NC_000913	4362670	4362675		1.339051
NC_000913	4362675	4362680		1.394752
NC_000913	4362680	4362685		1.576196
NC_000913	4362685	4362690		0.907846
NC_000913	4362690	4362695		0.819253
NC_000913	4362695	4362700		0.432120
NC_000913	4362700	4362705		0.306601
NC_000913	4362705	4362710		0.260553
NC_000913	4362710	4362715		0.201062
NC_000913	4362715	4362720		0.227028
NC_000913	4362720	4362725		0.185765
NC_000913	4362725	4362730		0.205178
NC_000913	4362730	4362735		0.252903
NC_000913	4362735	4362740		0.457078
NC_000913	4362740	4362745		0.546460
NC_000913	4362745	4362750		0.711062
NC_000913	4362750	4362755		0.567192
NC_000913	4362755	4362760		0.574354
NC_000913	4362760	4362765		0.595279
NC_000913	4362765	4362770		0.479607
NC_000913	4362770	4362775		0.510968
NC_000913	4362775	4362780		0.761173
NC_000913	4362780	4362785		1.139191
NC_000913	4362785	4362790		1.271288
NC_000913	4362790	4362795		1.251711
NC_000913	4362795	4362800		1.059051
NC_000913	4362800	4362805		0.776136
NC_000913	4362805	4362810		0.573842
NC_000913	4362810	4362815		0.578112
NC_000913	4362815	4362820		0.479514
NC_000913	4362820	4362825		0.604421
NC_000913	4362825	4362830		0.689971
NC_000913	4362830	4362835		0.734156
NC_000913	4362835	4362840		0.678251
NC_000913	4362840	4362845		0.563182
NC_000913	4362845	4362850		0.456037
NC_000913	4362850	4362855		0.351731
NC_000913	4362855	4362860		0.289628
NC_000913	4362860	4362865		0.334062
NC_000913	4362865	4362870		0.271694
NC_000913	4362870	4362875		0.333220
NC_000913	4362875	4362880		0.323442
NC_000913	4362880	4362885		0.321349
NC_000913	4362885	4362890		0.311100
NC_000913	4362890	4362895		0.380627
NC_000913	4362895	4362900		0.594093
NC_000913	4362900	4362905		0.612509
NC_000913	4362905	4362910		0.590407
NC_000913	4362910	4362915		0.651770
NC_000913	4362915	4362920		0.307597
NC_000913	4362920	4362925		0.210055
NC_000913	4362925	4362930		0.153093
NC_000913	4362930	4362935		0.116234
NC_000913	4362935	4362940		0.104716
NC_000913	4362940	4362945		0.107343
NC_000913	4362945	4362950		0.134921
NC_000913	4362950	4362955		0.193395
NC_000913	4362955	4362960		0.256581
NC_000913	4362960	4362965		0.348803
NC_000913	4362965	4362970		0.386782
NC_000913	4362970	4362975		0.288035
NC_000913	4362975	4362980		0.263676
NC_000913	4362980	4362985		0.288160
NC_000913	4362985	4362990		0.262751
NC_000913	4362990	4362995		0.304288
NC_000913	4362995	4363000		0.289766
NC_000913	4363000	4363005		0.244549
NC_000913	4363005	4363010		0.184094
NC_000913	4363010	4363015		0.102369
NC_000913	4363015	4363020		0.056286
NC_000913	4363020	4363025		0.052031
NC_000913	4363025	4363030		0.053872
NC_000913	4363030	4363035		0.053638
NC_000913	4363035	4363040		0.058531
NC_000913	4363040	4363045		0.089379
NC_000913	4363045	4363050		0.094057
NC_000913	4363050	4363055		0.235370
NC_000913	4363055	4363060		0.220402
NC_000913	4363060	4363065		0.327677
NC_000913	4363065	4363070		0.134145
NC_000913	4363070	4363075		0.080320
NC_000913	4363075	4363080		0.065152
NC_000913	4363080	4363085		0.045223
NC_000913	4363085	4363090		0.065540
NC_000913	4363090	4363095		0.067497
NC_000913	4363095	4363100		0.147727
NC_000913	4363100	4363105		0.200772
NC_000913	4363105	4363110		0.247202
NC_000913	4363110	4363115		0.354423
NC_000913	4363115	4363120		0.445995
NC_000913	4363120	4363125		0.470753
NC_000913	4363125	4363130		0.722154
NC_000913	4363130	4363135		0.700530
NC_000913	4363135	4363140		0.612854
NC_000913	4363140	4363145		0.558092
NC_000913	4363145	4363150		0.624187
NC_000913	4363150	4363155		0.683568
NC_000913	4363155	4363160		0.663517
NC_000913	4363160	4363165		0.520111
NC_000913	4363165	4363170		0.548300
NC_000913	4363170	4363175		0.563622
NC_000913	4363175	4363180		0.463538
NC_000913	4363180	4363185		0.374743
NC_000913	4363185	4363190		0.392068
NC_000913	4363190	4363195		0.404191
NC_000913	4363195	4363200		0.427497
NC_000913	4363200	4363205		0.442066
NC_000913	4363205	4363210		0.382120
NC_000913	4363210	4363215		0.630669
NC_000913	4363215	4363220		0.490515
NC_000913	4363220	4363225		0.685614
NC_000913	4363225	4363230		0.463875
NC_000913	4363230	4363235		0.529180
NC_000913	4363235	4363240		0.666663
NC_000913	4363240	4363245		0.705151
NC_000913	4363245	4363250		0.665246
NC_000913	4363250	4363255		0.684443
NC_000913	4363255	4363260		0.678625
NC_000913	4363260	4363265		1.139755
NC_000913	4363265	4363270		1.670786
NC_000913	4363270	4363275		1.334373
NC_000913	4363275	4363280		1.286821
NC_000913	4363280	4363285		1.082796
NC_000913	4363285	4363290		0.879620
NC_000913	4363290	4363295		0.848792
NC_000913	4363295	4363300		0.745186
NC_000913	4363300	4363305		0.703570
NC_000913	4363305	4363310		0.669059
NC_000913	4363310	4363315		0.688471
NC_000913	4363315	4363320		0.699489
NC_000913	4363320	4363325		0.729507
NC_000913	4363325	4363330		0.774737
NC_000913	4363330	4363335		0.800275
NC_000913	4363335	4363340		0.826112
NC_000913	4363340	4363345		0.855831
NC_000913	4363345	4363350		1.127405
NC_000913	4363350	4363355		1.450692
NC_000913	4363355	4363360		1.553277
NC_000913	4363360	4363365		1.485048
NC_000913	4363365	4363370		1.773192
NC_000913	4363370	4363375		1.681138
NC_000913	4363375	4363380		1.405107
NC_000913	4363380	4363385		1.409186
NC_000913	4363385	4363390		1.184807
NC_000913	4363390	4363395		1.010894
NC_000913	4363395	4363400		0.843353
NC_000913	4363400	4363405		0.821083
NC_000913	4363405	4363410		0.833261
NC_000913	4363410	4363415		0.862311
NC_000913	4363415	4363420		0.798435
NC_000913	4363420	4363425		0.807057
NC_000913	4363425	4363430		0.745855
NC_000913	4363430	4363435		0.770787
NC_000913	4363435	4363440		0.712511
NC_000913	4363440	4363445		0.935480
NC_000913	4363445	4363450		0.900069
NC_000913	4363450	4363455		0.864802
NC_000913	4363455	4363460		1.154813
NC_000913	4363460	4363465		1.167756
NC_000913	4363465	4363470		1.148228
NC_000913	4363470	4363475		0.907727
NC_000913	4363475	4363480		0.675164
NC_000913	4363480	4363485		0.516469
NC_000913	4363485	4363490		0.493756
NC_000913	4363490	4363495		0.519561
NC_000913	4363495	4363500		0.479060
NC_000913	4363500	4363505		0.422510
NC_000913	4363505	4363510		0.415446
NC_000913	4363510	4363515		0.447986
NC_000913	4363515	4363520		0.680376
NC_000913	4363520	4363525		0.820499
NC_000913	4363525	4363530		1.287193
NC_000913	4363530	4363535		1.266631
NC_000913	4363535	4363540		1.318057
NC_000913	4363540	4363545		1.096698
NC_000913	4363545	4363550		1.100352
NC_000913	4363550	4363555		1.090116
NC_000913	4363555	4363560		0.977935
NC_000913	4363560	4363565		0.870042
NC_000913	4363565	4363570		0.744567
NC_000913	4363570	4363575		0.618224
NC_000913	4363575	4363580		0.633964
NC_000913	4363580	4363585		0.511109
NC_000913	4363585	4363590		0.407602
NC_000913	4363590	4363595		0.402220
NC_000913	4363595	4363600		0.427525
NC_000913	4363600	4363605		0.587320
NC_000913	4363605	4363610		0.635958
NC_000913	4363610	4363615		0.624585
NC_000913	4363615	4363620		1.160093
NC_000913	4363620	4363625		1.295105
NC_000913	4363625	4363630		0.992375
NC_000913	4363630	4363635		0.317770
NC_000913	4363635	4363640		0.198757
NC_000913	4363640	4363645		0.156399
NC_000913	4363645	4363650		0.128587
NC_000913	4363650	4363655		0.098160
NC_000913	4363655	4363660		0.067979
NC_000913	4363660	4363665		0.072876
NC_000913	4363665	4363670		0.127182
NC_000913	4363670	4363675		0.156355
NC_000913	4363675	4363680		0.148074
NC_000913	4363680	4363685		0.109007
NC_000913	4363685	4363690		0.190745
NC_000913	4363690	4363695		0.352218
NC_000913	4363695	4363700		0.548498
NC_000913	4363700	4363705		0.479286
NC_000913	4363705	4363710		0.438523
NC_000913	4363710	4363715		0.445620
NC_000913	4363715	4363720		0.422109
NC_000913	4363720	4363725		0.505231
NC_000913	4363725	4363730		0.527696
NC_000913	4363730	4363735		0.467456
NC_000913	4363735	4363740		0.569111
NC_000913	4363740	4363745		0.497913
NC_000913	4363745	4363750		0.396612
NC_000913	4363750	4363755		0.272494
NC_000913	4363755	4363760		0.258763
NC_000913	4363760	4363765		0.277239
NC_000913	4363765	4363770		0.304528
NC_000913	4363770	4363775		0.409904
NC_000913	4363775	4363780		0.379526
NC_000913	4363780	4363785		0.448427
NC_000913	4363785	4363790		0.453349
NC_000913	4363790	4363795		0.431720
NC_000913	4363795	4363800		0.377515
NC_000913	4363800	4363805		0.337037
NC_000913	4363805	4363810		0.261220
NC_000913	4363810	4363815		0.244307
NC_000913	4363815	4363820		0.258009
NC_000913	4363820	4363825		0.274609
NC_000913	4363825	4363830		0.245118
NC_000913	4363830	4363835		0.276009
NC_000913	4363835	4363840		0.280077
NC_000913	4363840	4363845		0.395919
NC_000913	4363845	4363850		0.324721
NC_000913	4363850	4363855		0.299723
NC_000913	4363855	4363860		0.167181
NC_000913	4363860	4363865		0.088526
NC_000913	4363865	4363870		0.074065
NC_000913	4363870	4363875		0.086403
NC_000913	4363875	4363880		0.078213
NC_000913	4363880	4363885		0.081318
NC_000913	4363885	4363890		0.188450
NC_000913	4363890	4363895		0.196790
NC_000913	4363895	4363900		0.125321
NC_000913	4363900	4363905		0.064348
NC_000913	4363905	4363910		0.041435
NC_000913	4363910	4363915		0.025283
NC_000913	4363915	4363920		0.028811
NC_000913	4363920	4363925		0.031306
NC_000913	4363925	4363930		0.034057
NC_000913	4363930	4363935		0.035848
NC_000913	4363935	4363940		0.047260
NC_000913	4363940	4363945		0.114622
NC_000913	4363945	4363950		0.205596
NC_000913	4363950	4363955		0.172416
NC_000913	4363955	4363960		0.188062
NC_000913	4363960	4363965		0.153560
NC_000913	4363965	4363970		0.106169
NC_000913	4363970	4363975		0.069900
NC_000913	4363975	4363980		0.049699
NC_000913	4363980	4363985		0.050354
NC_000913	4363985	4363990		0.044383
NC_000913	4363990	4363995		0.059623
NC_000913	4363995	4364000		0.060949
NC_000913	4364000	4364005		0.103517
NC_000913	4364005	4364010		0.217119
NC_000913	4364010	4364015		0.317486
NC_000913	4364015	4364020		0.500266
NC_000913	4364020	4364025		0.217376
NC_000913	4364025	4364030		0.171263
NC_000913	4364030	4364035		0.165174
NC_000913	4364035	4364040		0.151444
NC_000913	4364040	4364045		0.140373
NC_000913	4364045	4364050		0.070334
NC_000913	4364050	4364055		0.101925
NC_000913	4364055	4364060		0.067298
NC_000913	4364060	4364065		0.076715
NC_000913	4364065	4364070		0.073350
NC_000913	4364070	4364075		0.077842
NC_000913	4364075	4364080		0.092659
NC_000913	4364080	4364085		0.292994
NC_000913	4364085	4364090		0.499679
NC_000913	4364090	4364095		0.544005
NC_000913	4364095	4364100		1.539753
NC_000913	4364100	4364105		0.335716
NC_000913	4364105	4364110		0.236420
NC_000913	4364110	4364115		0.200973
NC_000913	4364115	4364120		0.210657
NC_000913	4364120	4364125		0.234416
NC_000913	4364125	4364130		0.222047
NC_000913	4364130	4364135		0.230161
NC_000913	4364135	4364140		0.312517
NC_000913	4364140	4364145		0.453315
NC_000913	4364145	4364150		0.479154
NC_000913	4364150	4364155		0.495426
NC_000913	4364155	4364160		0.589255
NC_000913	4364160	4364165		0.594871
NC_000913	4364165	4364170		0.408797
NC_000913	4364170	4364175		0.077161
NC_000913	4364175	4364180		0.033736
NC_000913	4364180	4364185		0.039947
NC_000913	4364185	4364190		0.037891
NC_000913	4364190	4364195		0.035535
NC_000913	4364195	4364200		0.042717
NC_000913	4364200	4364205		0.053304
NC_000913	4364205	4364210		0.281017
NC_000913	4364210	4364215		0.493699
NC_000913	4364215	4364220		0.387718
NC_000913	4364220	4364225		0.514537
NC_000913	4364225	4364230		0.414554
NC_000913	4364230	4364235		0.245676
NC_000913	4364235	4364240		0.181330
NC_000913	4364240	4364245		0.245995
NC_000913	4364245	4364250		0.280966
NC_000913	4364250	4364255		0.335381
NC_000913	4364255	4364260		0.244900
NC_000913	4364260	4364265		0.388344
NC_000913	4364265	4364270		0.351431
NC_000913	4364270	4364275		0.349329
NC_000913	4364275	4364280		0.276370
NC_000913	4364280	4364285		0.295473
NC_000913	4364285	4364290		0.307628
NC_000913	4364290	4364295		0.295657
NC_000913	4364295	4364300		0.283451
NC_000913	4364300	4364305		0.299554
NC_000913	4364305	4364310		0.485970
NC_000913	4364310	4364315		0.603428
NC_000913	4364315	4364320		0.522303
NC_000913	4364320	4364325		0.383549
NC_000913	4364325	4364330		0.328290
NC_000913	4364330	4364335		0.341137
NC_000913	4364335	4364340		0.341647
NC_000913	4364340	4364345		0.344959
NC_000913	4364345	4364350		0.454763
NC_000913	4364350	4364355		0.433177
NC_000913	4364355	4364360		0.475819
NC_000913	4364360	4364365		0.536451
NC_000913	4364365	4364370		0.384023
NC_000913	4364370	4364375		0.388297
NC_000913	4364375	4364380		0.325164
NC_000913	4364380	4364385		0.298280
NC_000913	4364385	4364390		0.249546
NC_000913	4364390	4364395		0.253818
NC_000913	4364395	4364400		0.231906
NC_000913	4364400	4364405		0.222949
NC_000913	4364405	4364410		0.318851
NC_000913	4364410	4364415		0.283204
NC_000913	4364415	4364420		0.236831
NC_000913	4364420	4364425		0.198408
NC_000913	4364425	4364430		0.224238
NC_000913	4364430	4364435		0.246632
NC_000913	4364435	4364440		0.241742
NC_000913	4364440	4364445		0.253527
NC_000913	4364445	4364450		0.253614
NC_000913	4364450	4364455		0.370430
NC_000913	4364455	4364460		0.464914
NC_000913	4364460	4364465		0.531640
NC_000913	4364465	4364470		0.591302
NC_000913	4364470	4364475		0.546579
NC_000913	4364475	4364480		0.613748
NC_000913	4364480	4364485		0.534267
NC_000913	4364485	4364490		0.520194
NC_000913	4364490	4364495		0.413487
NC_000913	4364495	4364500		0.435404
NC_000913	4364500	4364505		0.518112
NC_000913	4364505	4364510		0.526996
NC_000913	4364510	4364515		0.498369
NC_000913	4364515	4364520		0.620226
NC_000913	4364520	4364525		0.622226
NC_000913	4364525	4364530		0.631191
NC_000913	4364530	4364535		0.336158
NC_000913	4364535	4364540		0.401524
NC_000913	4364540	4364545		0.392443
NC_000913	4364545	4364550		0.404702
NC_000913	4364550	4364555		0.413396
NC_000913	4364555	4364560		0.683652
NC_000913	4364560	4364565		0.512550
NC_000913	4364565	4364570		0.580699
NC_000913	4364570	4364575		0.711995
NC_000913	4364575	4364580		0.647345
NC_000913	4364580	4364585		0.586614
NC_000913	4364585	4364590		0.593647
NC_000913	4364590	4364595		0.548125
NC_000913	4364595	4364600		0.439188
NC_000913	4364600	4364605		0.374014
NC_000913	4364605	4364610		0.343723
NC_000913	4364610	4364615		0.366836
NC_000913	4364615	4364620		0.327502
NC_000913	4364620	4364625		0.367056
NC_000913	4364625	4364630		0.309333
NC_000913	4364630	4364635		0.327614
NC_000913	4364635	4364640		0.403217
NC_000913	4364640	4364645		0.366267
NC_000913	4364645	4364650		0.378243
NC_000913	4364650	4364655		0.426455
NC_000913	4364655	4364660		0.332988
NC_000913	4364660	4364665		0.177180
NC_000913	4364665	4364670		0.180695
NC_000913	4364670	4364675		0.192002
NC_000913	4364675	4364680		0.263755
NC_000913	4364680	4364685		0.261518
NC_000913	4364685	4364690		0.265723
NC_000913	4364690	4364695		0.308644
NC_000913	4364695	4364700		0.385720
NC_000913	4364700	4364705		0.505646
NC_000913	4364705	4364710		0.460676
NC_000913	4364710	4364715		0.421734
NC_000913	4364715	4364720		0.451690
NC_000913	4364720	4364725		0.444597
NC_000913	4364725	4364730		0.428105
NC_000913	4364730	4364735		0.423082
NC_000913	4364735	4364740		0.390907
NC_000913	4364740	4364745		0.389188
NC_000913	4364745	4364750		0.426800
NC_000913	4364750	4364755		0.381635
NC_000913	4364755	4364760		0.429126
NC_000913	4364760	4364765		0.501889
NC_000913	4364765	4364770		0.508059
NC_000913	4364770	4364775		0.444625
NC_000913	4364775	4364780		0.482262
NC_000913	4364780	4364785		0.529766
NC_000913	4364785	4364790		0.424790
NC_000913	4364790	4364795		0.399383
NC_000913	4364795	4364800		0.440896
NC_000913	4364800	4364805		0.391326
NC_000913	4364805	4364810		0.373294
NC_000913	4364810	4364815		0.392952
NC_000913	4364815	4364820		0.335944
NC_000913	4364820	4364825		0.323363
NC_000913	4364825	4364830		0.276465
NC_000913	4364830	4364835		0.364065
NC_000913	4364835	4364840		0.373259
NC_000913	4364840	4364845		0.378426
NC_000913	4364845	4364850		0.369995
NC_000913	4364850	4364855		0.344494
NC_000913	4364855	4364860		0.227381
NC_000913	4364860	4364865		0.225467
NC_000913	4364865	4364870		0.215340
NC_000913	4364870	4364875		0.178926
NC_000913	4364875	4364880		0.187623
NC_000913	4364880	4364885		0.195663
NC_000913	4364885	4364890		0.154750
NC_000913	4364890	4364895		0.157292
NC_000913	4364895	4364900		0.191643
NC_000913	4364900	4364905		0.283544
NC_000913	4364905	4364910		0.479073
NC_000913	4364910	4364915		0.553080
NC_000913	4364915	4364920		0.553987
NC_000913	4364920	4364925		0.815732
NC_000913	4364925	4364930		0.696156
NC_000913	4364930	4364935		0.743374
NC_000913	4364935	4364940		0.824939
NC_000913	4364940	4364945		0.752247
NC_000913	4364945	4364950		0.525005
NC_000913	4364950	4364955		0.529050
NC_000913	4364955	4364960		0.490997
NC_000913	4364960	4364965		0.396484
NC_000913	4364965	4364970		0.313609
NC_000913	4364970	4364975		0.283828
NC_000913	4364975	4364980		0.263696
NC_000913	4364980	4364985		0.263814
NC_000913	4364985	4364990		0.220241
NC_000913	4364990	4364995		0.211134
NC_000913	4364995	4365000		0.180257
NC_000913	4365000	4365005		0.250070
NC_000913	4365005	4365010		0.213831
NC_000913	4365010	4365015		0.238139
NC_000913	4365015	4365020		0.226427
NC_000913	4365020	4365025		0.349725
NC_000913	4365025	4365030		0.333799
NC_000913	4365030	4365035		0.298544
NC_000913	4365035	4365040		0.330023
NC_000913	4365040	4365045		0.308316
NC_000913	4365045	4365050		0.367408
NC_000913	4365050	4365055		0.379853
NC_000913	4365055	4365060		0.313195
NC_000913	4365060	4365065		0.251451
NC_000913	4365065	4365070		0.242352
NC_000913	4365070	4365075		0.269247
NC_000913	4365075	4365080		0.207779
NC_000913	4365080	4365085		0.231308
NC_000913	4365085	4365090		0.222420
NC_000913	4365090	4365095		0.228488
NC_000913	4365095	4365100		0.199028
NC_000913	4365100	4365105		0.438301
NC_000913	4365105	4365110		0.218367
NC_000913	4365110	4365115		0.067501
NC_000913	4365115	4365120		0.078240
NC_000913	4365120	4365125		0.101311
NC_000913	4365125	4365130		0.121645
NC_000913	4365130	4365135		0.114887
NC_000913	4365135	4365140		0.108296
NC_000913	4365140	4365145		0.100213
NC_000913	4365145	4365150		0.287317
NC_000913	4365150	4365155		0.456002
NC_000913	4365155	4365160		0.524923
NC_000913	4365160	4365165		0.728906
NC_000913	4365165	4365170		0.950636
NC_000913	4365170	4365175		0.644696
NC_000913	4365175	4365180		0.525497
NC_000913	4365180	4365185		0.444943
NC_000913	4365185	4365190		0.526325
NC_000913	4365190	4365195		0.572543
NC_000913	4365195	4365200		0.615996
NC_000913	4365200	4365205		0.576931
NC_000913	4365205	4365210		0.409904
NC_000913	4365210	4365215		0.426044
NC_000913	4365215	4365220		0.476397
NC_000913	4365220	4365225		0.472103
NC_000913	4365225	4365230		0.430505
NC_000913	4365230	4365235		0.428783
NC_000913	4365235	4365240		0.396478
NC_000913	4365240	4365245		0.432619
NC_000913	4365245	4365250		0.444842
NC_000913	4365250	4365255		0.445497
NC_000913	4365255	4365260		0.467384
NC_000913	4365260	4365265		0.499734
NC_000913	4365265	4365270		0.537067
NC_000913	4365270	4365275		0.511954
NC_000913	4365275	4365280		0.393973
NC_000913	4365280	4365285		0.308106
NC_000913	4365285	4365290		0.287190
NC_000913	4365290	4365295		0.276042
NC_000913	4365295	4365300		0.109292
NC_000913	4365300	4365305		0.071380
NC_000913	4365305	4365310		0.083849
NC_000913	4365310	4365315		0.092935
NC_000913	4365315	4365320		0.079953
NC_000913	4365320	4365325		0.073890
NC_000913	4365325	4365330		0.073253
NC_000913	4365330	4365335		0.098373
NC_000913	4365335	4365340		0.017530
NC_000913	4365340	4365345		0.008935
NC_000913	4365345	4365350		0.007050
NC_000913	4365350	4365355		0.008637
NC_000913	4365355	4365360		0.008882
NC_000913	4365360	4365365		0.008716
NC_000913	4365365	4365370		0.019713
NC_000913	4365370	4365375		0.023634
NC_000913	4365375	4365380		0.028440
NC_000913	4365380	4365385		0.024394
NC_000913	4365385	4365390		0.019170
NC_000913	4365390	4365395		0.018163
NC_000913	4365395	4365400		0.018763
NC_000913	4365400	4365405		0.031161
NC_000913	4365405	4365410		0.031704
NC_000913	4365410	4365415		0.034497
NC_000913	4365415	4365420		0.024435
NC_000913	4365420	4365425		0.032354
NC_000913	4365425	4365430		0.022606
NC_000913	4365430	4365435		0.015186
NC_000913	4365435	4365440		0.009922
NC_000913	4365440	4365445		0.010733
NC_000913	4365445	4365450		0.009925
NC_000913	4365450	4365455		0.007868
NC_000913	4365455	4365460		0.007020
NC_000913	4365460	4365465		0.008276
NC_000913	4365465	4365470		0.008715
NC_000913	4365470	4365475		0.062041
NC_000913	4365475	4365480		0.354796
NC_000913	4365480	4365485		0.442153
NC_000913	4365485	4365490		0.359664
NC_000913	4365490	4365495		0.322389
NC_000913	4365495	4365500		0.300727
NC_000913	4365500	4365505		0.264346
NC_000913	4365505	4365510		0.272798
NC_000913	4365510	4365515		0.336754
NC_000913	4365515	4365520		0.308948
NC_000913	4365520	4365525		0.298370
NC_000913	4365525	4365530		0.341253
NC_000913	4365530	4365535		0.404389
NC_000913	4365535	4365540		0.407756
NC_000913	4365540	4365545		0.519341
NC_000913	4365545	4365550		0.530586
NC_000913	4365550	4365555		0.405448
NC_000913	4365555	4365560		0.270038
NC_000913	4365560	4365565		0.279862
NC_000913	4365565	4365570		0.222582
NC_000913	4365570	4365575		0.292543
NC_000913	4365575	4365580		0.290239
NC_000913	4365580	4365585		0.273995
NC_000913	4365585	4365590		0.258614
NC_000913	4365590	4365595		0.273818
NC_000913	4365595	4365600		0.122566
NC_000913	4365600	4365605		0.076589
NC_000913	4365605	4365610		0.052033
NC_000913	4365610	4365615		0.046051
NC_000913	4365615	4365620		0.045522
NC_000913	4365620	4365625		0.045935
NC_000913	4365625	4365630		0.050433
NC_000913	4365630	4365635		0.047270
NC_000913	4365635	4365640		0.070780
NC_000913	4365640	4365645		0.094821
NC_000913	4365645	4365650		0.180022
NC_000913	4365650	4365655		0.259865
NC_000913	4365655	4365660		0.297203
NC_000913	4365660	4365665		0.333714
NC_000913	4365665	4365670		0.442101
NC_000913	4365670	4365675		0.526961
NC_000913	4365675	4365680		0.570794
NC_000913	4365680	4365685		0.480003
NC_000913	4365685	4365690		0.508844
NC_000913	4365690	4365695		0.555679
NC_000913	4365695	4365700		0.586850
NC_000913	4365700	4365705		0.643832
NC_000913	4365705	4365710		0.620804
NC_000913	4365710	4365715		0.699924
NC_000913	4365715	4365720		0.647479
NC_000913	4365720	4365725		0.500595
NC_000913	4365725	4365730		0.563908
NC_000913	4365730	4365735		0.521205
NC_000913	4365735	4365740		0.517278
NC_000913	4365740	4365745		0.501938
NC_000913	4365745	4365750		0.386013
NC_000913	4365750	4365755		0.437532
NC_000913	4365755	4365760		0.363682
NC_000913	4365760	4365765		0.214759
NC_000913	4365765	4365770		0.146781
NC_000913	4365770	4365775		0.079579
NC_000913	4365775	4365780		0.086443
NC_000913	4365780	4365785		0.087657
NC_000913	4365785	4365790		0.089916
NC_000913	4365790	4365795		0.072312
NC_000913	4365795	4365800		0.224926
NC_000913	4365800	4365805		0.269506
NC_000913	4365805	4365810		0.412602
NC_000913	4365810	4365815		0.374576
NC_000913	4365815	4365820		0.325815
NC_000913	4365820	4365825		0.288493
NC_000913	4365825	4365830		0.208242
NC_000913	4365830	4365835		0.152096
NC_000913	4365835	4365840		0.124256
NC_000913	4365840	4365845		0.209989
NC_000913	4365845	4365850		0.064997
NC_000913	4365850	4365855		0.040731
NC_000913	4365855	4365860		0.029519
NC_000913	4365860	4365865		0.028993
NC_000913	4365865	4365870		0.037509
NC_000913	4365870	4365875		0.051650
NC_000913	4365875	4365880		0.054084
NC_000913	4365880	4365885		0.347255
NC_000913	4365885	4365890		0.339198
NC_000913	4365890	4365895		0.382483
NC_000913	4365895	4365900		0.493869
NC_000913	4365900	4365905		0.510910
NC_000913	4365905	4365910		0.469117
NC_000913	4365910	4365915		0.386911
NC_000913	4365915	4365920		0.307693
NC_000913	4365920	4365925		0.405692
NC_000913	4365925	4365930		0.491995
NC_000913	4365930	4365935		0.493129
NC_000913	4365935	4365940		0.510327
NC_000913	4365940	4365945		0.223915
NC_000913	4365945	4365950		0.197065
NC_000913	4365950	4365955		0.110549
NC_000913	4365955	4365960		0.116268
NC_000913	4365960	4365965		0.115881
NC_000913	4365965	4365970		0.116747
NC_000913	4365970	4365975		0.116799
NC_000913	4365975	4365980		0.121084
NC_000913	4365980	4365985		0.376354
NC_000913	4365985	4365990		0.355191
NC_000913	4365990	4365995		0.334198
NC_000913	4365995	4366000		0.245132
NC_000913	4366000	4366005		0.237906
NC_000913	4366005	4366010		0.075651
NC_000913	4366010	4366015		0.021522
NC_000913	4366015	4366020		0.024325
NC_000913	4366020	4366025		0.036579
NC_000913	4366025	4366030		0.037288
NC_000913	4366030	4366035		0.051562
NC_000913	4366035	4366040		0.052199
NC_000913	4366040	4366045		0.049723
NC_000913	4366045	4366050		0.110427
NC_000913	4366050	4366055		0.386131
NC_000913	4366055	4366060		0.165248
NC_000913	4366060	4366065		0.186486
NC_000913	4366065	4366070		0.111931
NC_000913	4366070	4366075		0.097045
NC_000913	4366075	4366080		0.069685
NC_000913	4366080	4366085		0.070811
NC_000913	4366085	4366090		0.054761
NC_000913	4366090	4366095		0.080598
NC_000913	4366095	4366100		0.082243
NC_000913	4366100	4366105		0.089975
NC_000913	4366105	4366110		0.106378
NC_000913	4366110	4366115		0.117857
NC_000913	4366115	4366120		0.134322
NC_000913	4366120	4366125		0.100791
NC_000913	4366125	4366130		0.097854
NC_000913	4366130	4366135		0.019639
NC_000913	4366135	4366140		0.024426
NC_000913	4366140	4366145		0.017473
NC_000913	4366145	4366150		0.009719
NC_000913	4366150	4366155		0.016807
NC_000913	4366155	4366160		0.021483
NC_000913	4366160	4366165		0.024024
NC_000913	4366165	4366170		0.054188
NC_000913	4366170	4366175		0.059052
NC_000913	4366175	4366180		0.099441
NC_000913	4366180	4366185		0.165981
NC_000913	4366185	4366190		0.204865
NC_000913	4366190	4366195		0.141933
NC_000913	4366195	4366200		0.186972
NC_000913	4366200	4366205		0.149649
NC_000913	4366205	4366210		0.154395
NC_000913	4366210	4366215		0.129695
NC_000913	4366215	4366220		0.177025
NC_000913	4366220	4366225		0.155975
NC_000913	4366225	4366230		0.162447
NC_000913	4366230	4366235		0.103198
NC_000913	4366235	4366240		0.104610
NC_000913	4366240	4366245		0.074613
NC_000913	4366245	4366250		0.068965
NC_000913	4366250	4366255		0.060632
NC_000913	4366255	4366260		0.071069
NC_000913	4366260	4366265		0.161671
NC_000913	4366265	4366270		0.217005
NC_000913	4366270	4366275		0.217193
NC_000913	4366275	4366280		0.265689
NC_000913	4366280	4366285		0.349260
NC_000913	4366285	4366290		0.336320
NC_000913	4366290	4366295		0.254892
NC_000913	4366295	4366300		0.279649
NC_000913	4366300	4366305		0.329205
NC_000913	4366305	4366310		0.248197
NC_000913	4366310	4366315		0.299595
NC_000913	4366315	4366320		0.327710
NC_000913	4366320	4366325		0.127119
NC_000913	4366325	4366330		0.116419
NC_000913	4366330	4366335		0.121014
NC_000913	4366335	4366340		0.120838
NC_000913	4366340	4366345		0.175081
NC_000913	4366345	4366350		0.202582
NC_000913	4366350	4366355		0.437179
NC_000913	4366355	4366360		0.663125
NC_000913	4366360	4366365		0.676154
NC_000913	4366365	4366370		0.564799
NC_000913	4366370	4366375		0.358229
NC_000913	4366375	4366380		0.315335
NC_000913	4366380	4366385		0.308503
NC_000913	4366385	4366390		0.291825
NC_000913	4366390	4366395		0.357500
NC_000913	4366395	4366400		0.407391
NC_000913	4366400	4366405		0.554016
NC_000913	4366405	4366410		0.725823
NC_000913	4366410	4366415		0.819598
NC_000913	4366415	4366420		0.802123
NC_000913	4366420	4366425		0.859777
NC_000913	4366425	4366430		0.751565
NC_000913	4366430	4366435		0.466910
NC_000913	4366435	4366440		0.432906
NC_000913	4366440	4366445		0.278147
NC_000913	4366445	4366450		0.235454
NC_000913	4366450	4366455		0.254787
NC_000913	4366455	4366460		0.247459
NC_000913	4366460	4366465		0.207722
NC_000913	4366465	4366470		0.159171
NC_000913	4366470	4366475		0.275990
NC_000913	4366475	4366480		0.375520
NC_000913	4366480	4366485		0.496380
NC_000913	4366485	4366490		0.699154
NC_000913	4366490	4366495		0.720853
NC_000913	4366495	4366500		0.648950
NC_000913	4366500	4366505		0.619075
NC_000913	4366505	4366510		0.558048
NC_000913	4366510	4366515		0.422501
NC_000913	4366515	4366520		0.233586
NC_000913	4366520	4366525		0.166765
NC_000913	4366525	4366530		0.111605
NC_000913	4366530	4366535		0.104917
NC_000913	4366535	4366540		0.105764
NC_000913	4366540	4366545		0.120369
NC_000913	4366545	4366550		0.084556
NC_000913	4366550	4366555		0.129262
NC_000913	4366555	4366560		0.300568
NC_000913	4366560	4366565		0.374428
NC_000913	4366565	4366570		0.219582
NC_000913	4366570	4366575		0.221926
NC_000913	4366575	4366580		0.178280
NC_000913	4366580	4366585		0.176177
NC_000913	4366585	4366590		0.265581
NC_000913	4366590	4366595		0.385345
NC_000913	4366595	4366600		0.571110
NC_000913	4366600	4366605		0.603113
NC_000913	4366605	4366610		1.763982
NC_000913	4366610	4366615		1.928437
NC_000913	4366615	4366620		1.667995
NC_000913	4366620	4366625		1.645566
NC_000913	4366625	4366630		1.730996
NC_000913	4366630	4366635		1.982758
NC_000913	4366635	4366640		1.992668
NC_000913	4366640	4366645		1.341614
NC_000913	4366645	4366650		0.643147
NC_000913	4366650	4366655		0.591736
NC_000913	4366655	4366660		0.319882
NC_000913	4366660	4366665		0.151451
NC_000913	4366665	4366670		0.089454
NC_000913	4366670	4366675		0.084002
NC_000913	4366675	4366680		0.095820
NC_000913	4366680	4366685		0.081427
NC_000913	4366685	4366690		0.093749
NC_000913	4366690	4366695		0.120855
NC_000913	4366695	4366700		0.321259
NC_000913	4366700	4366705		0.409025
NC_000913	4366705	4366710		0.327259
NC_000913	4366710	4366715		0.303134
NC_000913	4366715	4366720		0.181884
NC_000913	4366720	4366725		0.161717
NC_000913	4366725	4366730		0.109263
NC_000913	4366730	4366735		0.095316
NC_000913	4366735	4366740		0.101458
NC_000913	4366740	4366745		0.150162
NC_000913	4366745	4366750		0.141683
NC_000913	4366750	4366755		0.171938
NC_000913	4366755	4366760		0.275160
NC_000913	4366760	4366765		0.268553
NC_000913	4366765	4366770		0.399498
NC_000913	4366770	4366775		0.439694
NC_000913	4366775	4366780		0.637111
NC_000913	4366780	4366785		0.837183
NC_000913	4366785	4366790		0.674857
NC_000913	4366790	4366795		0.561419
NC_000913	4366795	4366800		0.588625
NC_000913	4366800	4366805		0.566263
NC_000913	4366805	4366810		0.376953
NC_000913	4366810	4366815		0.200506
NC_000913	4366815	4366820		0.107995
NC_000913	4366820	4366825		0.080051
NC_000913	4366825	4366830		0.032218
NC_000913	4366830	4366835		0.020746
NC_000913	4366835	4366840		0.010401
NC_000913	4366840	4366845		0.006583
NC_000913	4366845	4366850		0.004043
NC_000913	4366850	4366855		0.002191
NC_000913	4366855	4366860		0.002873
NC_000913	4366860	4366865		0.006977
NC_000913	4366865	4366870		0.006855
NC_000913	4366870	4366875		0.007006
NC_000913	4366875	4366880		0.019847
NC_000913	4366880	4366885		0.029055
NC_000913	4366885	4366890		0.029603
NC_000913	4366890	4366895		0.023580
NC_000913	4366895	4366900		0.015082
NC_000913	4366900	4366905		0.009971
NC_000913	4366905	4366910		0.007221
NC_000913	4366910	4366915		0.004704
NC_000913	4366915	4366920		0.003158
NC_000913	4366920	4366925		0.002915
NC_000913	4366925	4366930		0.001430
NC_000913	4366930	4366935		0.005600
NC_000913	4366935	4366940		0.005891
NC_000913	4366940	4366945		0.007376
NC_000913	4366945	4366950		0.006640
NC_000913	4366950	4366955		0.006722
NC_000913	4366955	4366960		0.007725
NC_000913	4366960	4366965		0.008347
NC_000913	4366965	4366970		0.010822
NC_000913	4366970	4366975		0.033750
NC_000913	4366975	4366980		0.030939
NC_000913	4366980	4366985		0.124697
NC_000913	4366985	4366990		0.261860
NC_000913	4366990	4366995		0.274863
```
