## Supplementary files and data for "Dynamic landscape of protein occupancy across the *Escherichia coli* chromosome": DargR_m9_rdm_glu_rzscore_log10p.bedgraph (part 32 of 33)

```
NC_000913	4366995	4367000		0.216363
NC_000913	4367000	4367005		0.217444
NC_000913	4367005	4367010		0.114544
NC_000913	4367010	4367015		0.100429
NC_000913	4367015	4367020		0.081880
NC_000913	4367020	4367025		0.068425
NC_000913	4367025	4367030		0.066243
NC_000913	4367030	4367035		0.080755
NC_000913	4367035	4367040		0.074639
NC_000913	4367040	4367045		0.069630
NC_000913	4367045	4367050		0.076230
NC_000913	4367050	4367055		0.087220
NC_000913	4367055	4367060		0.115358
NC_000913	4367060	4367065		0.105758
NC_000913	4367065	4367070		0.111478
NC_000913	4367070	4367075		0.110098
NC_000913	4367075	4367080		0.161634
NC_000913	4367080	4367085		0.154680
NC_000913	4367085	4367090		0.178457
NC_000913	4367090	4367095		0.130757
NC_000913	4367095	4367100		0.186239
NC_000913	4367100	4367105		0.320806
NC_000913	4367105	4367110		0.392502
NC_000913	4367110	4367115		0.420013
NC_000913	4367115	4367120		0.538397
NC_000913	4367120	4367125		0.753611
NC_000913	4367125	4367130		0.670033
NC_000913	4367130	4367135		0.827222
NC_000913	4367135	4367140		0.726863
NC_000913	4367140	4367145		0.674897
NC_000913	4367145	4367150		0.600918
NC_000913	4367150	4367155		0.683969
NC_000913	4367155	4367160		0.895495
NC_000913	4367160	4367165		0.284988
NC_000913	4367165	4367170		0.328029
NC_000913	4367170	4367175		0.315011
NC_000913	4367175	4367180		0.268526
NC_000913	4367180	4367185		0.257845
NC_000913	4367185	4367190		0.279421
NC_000913	4367190	4367195		0.180645
NC_000913	4367195	4367200		0.175442
NC_000913	4367200	4367205		0.241464
NC_000913	4367205	4367210		0.339626
NC_000913	4367210	4367215		0.425469
NC_000913	4367215	4367220		0.525601
NC_000913	4367220	4367225		0.570126
NC_000913	4367225	4367230		0.489936
NC_000913	4367230	4367235		0.658768
NC_000913	4367235	4367240		0.754171
NC_000913	4367240	4367245		1.422659
NC_000913	4367245	4367250		1.094592
NC_000913	4367250	4367255		0.962986
NC_000913	4367255	4367260		0.987011
NC_000913	4367260	4367265		0.907433
NC_000913	4367265	4367270		0.784056
NC_000913	4367270	4367275		0.854469
NC_000913	4367275	4367280		0.823871
NC_000913	4367280	4367285		0.888949
NC_000913	4367285	4367290		0.740933
NC_000913	4367290	4367295		0.725849
NC_000913	4367295	4367300		0.772104
NC_000913	4367300	4367305		0.708380
NC_000913	4367305	4367310		0.666764
NC_000913	4367310	4367315		0.786767
NC_000913	4367315	4367320		0.846702
NC_000913	4367320	4367325		1.315953
NC_000913	4367325	4367330		0.992118
NC_000913	4367330	4367335		1.314795
NC_000913	4367335	4367340		0.971417
NC_000913	4367340	4367345		0.913380
NC_000913	4367345	4367350		0.681478
NC_000913	4367350	4367355		0.486559
NC_000913	4367355	4367360		0.443566
NC_000913	4367360	4367365		0.356989
NC_000913	4367365	4367370		0.238731
NC_000913	4367370	4367375		0.246630
NC_000913	4367375	4367380		0.268533
NC_000913	4367380	4367385		0.299654
NC_000913	4367385	4367390		0.306494
NC_000913	4367390	4367395		0.222610
NC_000913	4367395	4367400		0.156686
NC_000913	4367400	4367405		0.132362
NC_000913	4367405	4367410		0.135873
NC_000913	4367410	4367415		0.137339
NC_000913	4367415	4367420		0.144098
NC_000913	4367420	4367425		0.135921
NC_000913	4367425	4367430		0.151023
NC_000913	4367430	4367435		0.169156
NC_000913	4367435	4367440		0.127767
NC_000913	4367440	4367445		0.128008
NC_000913	4367445	4367450		0.210099
NC_000913	4367450	4367455		0.229337
NC_000913	4367455	4367460		0.222464
NC_000913	4367460	4367465		0.250838
NC_000913	4367465	4367470		0.184361
NC_000913	4367470	4367475		0.197598
NC_000913	4367475	4367480		0.212921
NC_000913	4367480	4367485		0.256833
NC_000913	4367485	4367490		0.242769
NC_000913	4367490	4367495		0.309975
NC_000913	4367495	4367500		0.388691
NC_000913	4367500	4367505		0.394331
NC_000913	4367505	4367510		0.382263
NC_000913	4367510	4367515		0.393127
NC_000913	4367515	4367520		0.373677
NC_000913	4367520	4367525		0.355450
NC_000913	4367525	4367530		0.381696
NC_000913	4367530	4367535		0.324563
NC_000913	4367535	4367540		0.255388
NC_000913	4367540	4367545		0.280665
NC_000913	4367545	4367550		0.314045
NC_000913	4367550	4367555		0.331129
NC_000913	4367555	4367560		0.286719
NC_000913	4367560	4367565		0.251192
NC_000913	4367565	4367570		0.112635
NC_000913	4367570	4367575		0.083795
NC_000913	4367575	4367580		0.068309
NC_000913	4367580	4367585		0.095223
NC_000913	4367585	4367590		0.078216
NC_000913	4367590	4367595		0.075928
NC_000913	4367595	4367600		0.082876
NC_000913	4367600	4367605		0.067665
NC_000913	4367605	4367610		0.110543
NC_000913	4367610	4367615		0.099807
NC_000913	4367615	4367620		0.111909
NC_000913	4367620	4367625		0.067620
NC_000913	4367625	4367630		0.070688
NC_000913	4367630	4367635		0.086206
NC_000913	4367635	4367640		0.091339
NC_000913	4367640	4367645		0.113944
NC_000913	4367645	4367650		0.118103
NC_000913	4367650	4367655		0.103054
NC_000913	4367655	4367660		0.110788
NC_000913	4367660	4367665		0.132714
NC_000913	4367665	4367670		0.111359
NC_000913	4367670	4367675		0.130264
NC_000913	4367675	4367680		0.203936
NC_000913	4367680	4367685		0.221244
NC_000913	4367685	4367690		0.209601
NC_000913	4367690	4367695		0.166258
NC_000913	4367695	4367700		0.143660
NC_000913	4367700	4367705		0.152566
NC_000913	4367705	4367710		0.167854
NC_000913	4367710	4367715		0.158284
NC_000913	4367715	4367720		0.148624
NC_000913	4367720	4367725		0.171804
NC_000913	4367725	4367730		0.127363
NC_000913	4367730	4367735		0.113570
NC_000913	4367735	4367740		0.100371
NC_000913	4367740	4367745		0.074115
NC_000913	4367745	4367750		0.067869
NC_000913	4367750	4367755		0.076711
NC_000913	4367755	4367760		0.097279
NC_000913	4367760	4367765		0.084447
NC_000913	4367765	4367770		0.069935
NC_000913	4367770	4367775		0.113102
NC_000913	4367775	4367780		0.192923
NC_000913	4367780	4367785		0.375947
NC_000913	4367785	4367790		0.390373
NC_000913	4367790	4367795		0.296084
NC_000913	4367795	4367800		0.377911
NC_000913	4367800	4367805		0.416266
NC_000913	4367805	4367810		0.502622
NC_000913	4367810	4367815		0.614254
NC_000913	4367815	4367820		0.832187
NC_000913	4367820	4367825		0.933899
NC_000913	4367825	4367830		1.009907
NC_000913	4367830	4367835		0.666018
NC_000913	4367835	4367840		0.449437
NC_000913	4367840	4367845		0.358922
NC_000913	4367845	4367850		0.238951
NC_000913	4367850	4367855		0.333419
NC_000913	4367855	4367860		0.292761
NC_000913	4367860	4367865		0.223006
NC_000913	4367865	4367870		0.240081
NC_000913	4367870	4367875		0.251041
NC_000913	4367875	4367880		0.261304
NC_000913	4367880	4367885		0.248300
NC_000913	4367885	4367890		0.240390
NC_000913	4367890	4367895		0.246022
NC_000913	4367895	4367900		0.251827
NC_000913	4367900	4367905		0.242662
NC_000913	4367905	4367910		0.251280
NC_000913	4367910	4367915		0.246232
NC_000913	4367915	4367920		0.145904
NC_000913	4367920	4367925		0.143193
NC_000913	4367925	4367930		0.141729
NC_000913	4367930	4367935		0.128219
NC_000913	4367935	4367940		0.127074
NC_000913	4367940	4367945		0.112847
NC_000913	4367945	4367950		0.087850
NC_000913	4367950	4367955		0.086518
NC_000913	4367955	4367960		0.063286
NC_000913	4367960	4367965		0.044560
NC_000913	4367965	4367970		0.115646
NC_000913	4367970	4367975		0.147727
NC_000913	4367975	4367980		0.152233
NC_000913	4367980	4367985		0.246725
NC_000913	4367985	4367990		0.455028
NC_000913	4367990	4367995		0.795093
NC_000913	4367995	4368000		0.847625
NC_000913	4368000	4368005		0.644137
NC_000913	4368005	4368010		0.220238
NC_000913	4368010	4368015		0.063219
NC_000913	4368015	4368020		0.063171
NC_000913	4368020	4368025		0.069090
NC_000913	4368025	4368030		0.038484
NC_000913	4368030	4368035		0.038777
NC_000913	4368035	4368040		0.039667
NC_000913	4368040	4368045		0.045063
NC_000913	4368045	4368050		0.059408
NC_000913	4368050	4368055		0.090509
NC_000913	4368055	4368060		0.123322
NC_000913	4368060	4368065		0.141390
NC_000913	4368065	4368070		0.282319
NC_000913	4368070	4368075		0.279450
NC_000913	4368075	4368080		0.379697
NC_000913	4368080	4368085		0.706884
NC_000913	4368085	4368090		0.694699
NC_000913	4368090	4368095		0.818451
NC_000913	4368095	4368100		0.853707
NC_000913	4368100	4368105		0.777439
NC_000913	4368105	4368110		0.954641
NC_000913	4368110	4368115		0.822093
NC_000913	4368115	4368120		0.749468
NC_000913	4368120	4368125		0.663520
NC_000913	4368125	4368130		0.566246
NC_000913	4368130	4368135		0.507344
NC_000913	4368135	4368140		0.534878
NC_000913	4368140	4368145		0.429344
NC_000913	4368145	4368150		0.474234
NC_000913	4368150	4368155		0.470665
NC_000913	4368155	4368160		0.420828
NC_000913	4368160	4368165		0.462816
NC_000913	4368165	4368170		0.550294
NC_000913	4368170	4368175		0.579098
NC_000913	4368175	4368180		0.874918
NC_000913	4368180	4368185		0.952632
NC_000913	4368185	4368190		1.149297
NC_000913	4368190	4368195		1.056878
NC_000913	4368195	4368200		0.933713
NC_000913	4368200	4368205		0.811106
NC_000913	4368205	4368210		0.662711
NC_000913	4368210	4368215		0.659712
NC_000913	4368215	4368220		0.608767
NC_000913	4368220	4368225		0.489407
NC_000913	4368225	4368230		0.170579
NC_000913	4368230	4368235		0.093466
NC_000913	4368235	4368240		0.065945
NC_000913	4368240	4368245		0.093730
NC_000913	4368245	4368250		0.085888
NC_000913	4368250	4368255		0.051699
NC_000913	4368255	4368260		0.054822
NC_000913	4368260	4368265		0.023135
NC_000913	4368265	4368270		0.013185
NC_000913	4368270	4368275		0.016194
NC_000913	4368275	4368280		0.016576
NC_000913	4368280	4368285		0.019983
NC_000913	4368285	4368290		0.019567
NC_000913	4368290	4368295		0.014909
NC_000913	4368295	4368300		0.024298
NC_000913	4368300	4368305		0.024319
NC_000913	4368305	4368310		0.024987
NC_000913	4368310	4368315		0.139151
NC_000913	4368315	4368320		0.141042
NC_000913	4368320	4368325		0.151279
NC_000913	4368325	4368330		0.202114
NC_000913	4368330	4368335		0.251784
NC_000913	4368335	4368340		0.288144
NC_000913	4368340	4368345		0.327452
NC_000913	4368345	4368350		0.301766
NC_000913	4368350	4368355		0.338343
NC_000913	4368355	4368360		0.563769
NC_000913	4368360	4368365		0.754800
NC_000913	4368365	4368370		1.473429
NC_000913	4368370	4368375		2.405904
NC_000913	4368375	4368380		2.402314
NC_000913	4368380	4368385		2.881034
NC_000913	4368385	4368390		3.238332
NC_000913	4368390	4368395		3.952770
NC_000913	4368395	4368400		4.366770
NC_000913	4368400	4368405		4.628581
NC_000913	4368405	4368410		4.378597
NC_000913	4368410	4368415		4.344341
NC_000913	4368415	4368420		4.245228
NC_000913	4368420	4368425		4.506670
NC_000913	4368425	4368430		3.798890
NC_000913	4368430	4368435		3.920616
NC_000913	4368435	4368440		3.112236
NC_000913	4368440	4368445		2.736365
NC_000913	4368445	4368450		1.869836
NC_000913	4368450	4368455		1.733937
NC_000913	4368455	4368460		1.055695
NC_000913	4368460	4368465		0.785451
NC_000913	4368465	4368470		0.698988
NC_000913	4368470	4368475		0.472174
NC_000913	4368475	4368480		0.192116
NC_000913	4368480	4368485		0.141738
NC_000913	4368485	4368490		0.164719
NC_000913	4368490	4368495		0.148449
NC_000913	4368495	4368500		0.118371
NC_000913	4368500	4368505		0.144046
NC_000913	4368505	4368510		0.102679
NC_000913	4368510	4368515		0.135367
NC_000913	4368515	4368520		0.195496
NC_000913	4368520	4368525		0.237353
NC_000913	4368525	4368530		0.372113
NC_000913	4368530	4368535		0.507617
NC_000913	4368535	4368540		0.622894
NC_000913	4368540	4368545		0.622702
NC_000913	4368545	4368550		1.041139
NC_000913	4368550	4368555		1.602487
NC_000913	4368555	4368560		1.593927
NC_000913	4368560	4368565		1.847409
NC_000913	4368565	4368570		1.888590
NC_000913	4368570	4368575		0.804957
NC_000913	4368575	4368580		0.724955
NC_000913	4368580	4368585		0.596082
NC_000913	4368585	4368590		0.377512
NC_000913	4368590	4368595		0.235339
NC_000913	4368595	4368600		0.162814
NC_000913	4368600	4368605		0.141316
NC_000913	4368605	4368610		0.125923
NC_000913	4368610	4368615		0.098289
NC_000913	4368615	4368620		0.083469
NC_000913	4368620	4368625		0.078983
NC_000913	4368625	4368630		0.038740
NC_000913	4368630	4368635		0.036173
NC_000913	4368635	4368640		0.010632
NC_000913	4368640	4368645		0.005226
NC_000913	4368645	4368650		0.004613
NC_000913	4368650	4368655		0.002837
NC_000913	4368655	4368660		0.000972
NC_000913	4368660	4368665		0.001086
NC_000913	4368665	4368670		0.001115
NC_000913	4368670	4368675		0.000939
NC_000913	4368675	4368680		0.000798
NC_000913	4368680	4368685		0.000898
NC_000913	4368685	4368690		0.001384
NC_000913	4368690	4368695		0.000818
NC_000913	4368695	4368700		0.001619
NC_000913	4368700	4368705		0.002097
NC_000913	4368705	4368710		0.008695
NC_000913	4368710	4368715		0.022919
NC_000913	4368715	4368720		0.035885
NC_000913	4368720	4368725		0.070694
NC_000913	4368725	4368730		0.102605
NC_000913	4368730	4368735		0.258060
NC_000913	4368735	4368740		0.344126
NC_000913	4368740	4368745		0.506770
NC_000913	4368745	4368750		0.531796
NC_000913	4368750	4368755		0.556089
NC_000913	4368755	4368760		0.723614
NC_000913	4368760	4368765		0.662765
NC_000913	4368765	4368770		0.734819
NC_000913	4368770	4368775		0.537491
NC_000913	4368775	4368780		1.061009
NC_000913	4368780	4368785		1.444979
NC_000913	4368785	4368790		1.631028
NC_000913	4368790	4368795		1.432416
NC_000913	4368795	4368800		1.281328
NC_000913	4368800	4368805		0.830860
NC_000913	4368805	4368810		0.782050
NC_000913	4368810	4368815		0.773618
NC_000913	4368815	4368820		0.885540
NC_000913	4368820	4368825		0.531598
NC_000913	4368825	4368830		0.531527
NC_000913	4368830	4368835		0.322601
NC_000913	4368835	4368840		0.262972
NC_000913	4368840	4368845		0.120613
NC_000913	4368845	4368850		0.110270
NC_000913	4368850	4368855		0.098891
NC_000913	4368855	4368860		0.106326
NC_000913	4368860	4368865		0.028019
NC_000913	4368865	4368870		0.034686
NC_000913	4368870	4368875		0.039976
NC_000913	4368875	4368880		0.052316
NC_000913	4368880	4368885		0.078133
NC_000913	4368885	4368890		0.153777
NC_000913	4368890	4368895		0.305855
NC_000913	4368895	4368900		0.431504
NC_000913	4368900	4368905		0.719259
NC_000913	4368905	4368910		1.039107
NC_000913	4368910	4368915		0.903333
NC_000913	4368915	4368920		0.978919
NC_000913	4368920	4368925		1.507958
NC_000913	4368925	4368930		1.177073
NC_000913	4368930	4368935		1.477454
NC_000913	4368935	4368940		1.500153
NC_000913	4368940	4368945		1.951133
NC_000913	4368945	4368950		2.205632
NC_000913	4368950	4368955		2.115267
NC_000913	4368955	4368960		2.253549
NC_000913	4368960	4368965		2.161396
NC_000913	4368965	4368970		1.679459
NC_000913	4368970	4368975		1.462225
NC_000913	4368975	4368980		1.492845
NC_000913	4368980	4368985		1.512190
NC_000913	4368985	4368990		1.505122
NC_000913	4368990	4368995		1.543176
NC_000913	4368995	4369000		1.417835
NC_000913	4369000	4369005		1.286006
NC_000913	4369005	4369010		0.986647
NC_000913	4369010	4369015		0.729894
NC_000913	4369015	4369020		0.714622
NC_000913	4369020	4369025		0.417271
NC_000913	4369025	4369030		0.310333
NC_000913	4369030	4369035		0.325220
NC_000913	4369035	4369040		0.307863
NC_000913	4369040	4369045		0.274581
NC_000913	4369045	4369050		0.241704
NC_000913	4369050	4369055		0.244468
NC_000913	4369055	4369060		0.234884
NC_000913	4369060	4369065		0.226818
NC_000913	4369065	4369070		0.244883
NC_000913	4369070	4369075		0.205751
NC_000913	4369075	4369080		0.318617
NC_000913	4369080	4369085		0.122155
NC_000913	4369085	4369090		0.081033
NC_000913	4369090	4369095		0.125188
NC_000913	4369095	4369100		0.147117
NC_000913	4369100	4369105		0.223497
NC_000913	4369105	4369110		0.253003
NC_000913	4369110	4369115		0.342315
NC_000913	4369115	4369120		0.992944
NC_000913	4369120	4369125		1.455212
NC_000913	4369125	4369130		1.231853
NC_000913	4369130	4369135		1.325452
NC_000913	4369135	4369140		1.357853
NC_000913	4369140	4369145		1.220756
NC_000913	4369145	4369150		0.964192
NC_000913	4369150	4369155		0.938249
NC_000913	4369155	4369160		0.889734
NC_000913	4369160	4369165		1.027384
NC_000913	4369165	4369170		0.780502
NC_000913	4369170	4369175		0.437363
NC_000913	4369175	4369180		0.377180
NC_000913	4369180	4369185		0.363389
NC_000913	4369185	4369190		0.291230
NC_000913	4369190	4369195		0.176745
NC_000913	4369195	4369200		0.249238
NC_000913	4369200	4369205		0.293424
NC_000913	4369205	4369210		0.327429
NC_000913	4369210	4369215		0.398174
NC_000913	4369215	4369220		0.456253
NC_000913	4369220	4369225		0.461911
NC_000913	4369225	4369230		0.347016
NC_000913	4369230	4369235		0.286453
NC_000913	4369235	4369240		0.299494
NC_000913	4369240	4369245		0.282347
NC_000913	4369245	4369250		0.382752
NC_000913	4369250	4369255		0.467798
NC_000913	4369255	4369260		0.522674
NC_000913	4369260	4369265		0.558170
NC_000913	4369265	4369270		0.431963
NC_000913	4369270	4369275		0.312086
NC_000913	4369275	4369280		0.176404
NC_000913	4369280	4369285		0.184577
NC_000913	4369285	4369290		0.208125
NC_000913	4369290	4369295		0.225132
NC_000913	4369295	4369300		0.206078
NC_000913	4369300	4369305		0.277641
NC_000913	4369305	4369310		0.843520
NC_000913	4369310	4369315		0.915664
NC_000913	4369315	4369320		0.782948
NC_000913	4369320	4369325		0.744932
NC_000913	4369325	4369330		0.780150
NC_000913	4369330	4369335		0.838641
NC_000913	4369335	4369340		0.928244
NC_000913	4369340	4369345		1.128318
NC_000913	4369345	4369350		1.294846
NC_000913	4369350	4369355		1.466264
NC_000913	4369355	4369360		1.510045
NC_000913	4369360	4369365		1.682589
NC_000913	4369365	4369370		1.904947
NC_000913	4369370	4369375		2.012892
NC_000913	4369375	4369380		2.461554
NC_000913	4369380	4369385		2.300140
NC_000913	4369385	4369390		1.540656
NC_000913	4369390	4369395		1.461417
NC_000913	4369395	4369400		1.227455
NC_000913	4369400	4369405		1.687048
NC_000913	4369405	4369410		0.821984
NC_000913	4369410	4369415		0.824310
NC_000913	4369415	4369420		0.647292
NC_000913	4369420	4369425		0.276078
NC_000913	4369425	4369430		0.273673
NC_000913	4369430	4369435		0.169063
NC_000913	4369435	4369440		0.136694
NC_000913	4369440	4369445		0.139057
NC_000913	4369445	4369450		0.143649
NC_000913	4369450	4369455		0.170092
NC_000913	4369455	4369460		0.226881
NC_000913	4369460	4369465		0.275346
NC_000913	4369465	4369470		0.484616
NC_000913	4369470	4369475		0.468740
NC_000913	4369475	4369480		0.156928
NC_000913	4369480	4369485		0.129216
NC_000913	4369485	4369490		0.129175
NC_000913	4369490	4369495		0.144966
NC_000913	4369495	4369500		0.129876
NC_000913	4369500	4369505		0.127494
NC_000913	4369505	4369510		0.120240
NC_000913	4369510	4369515		0.238583
NC_000913	4369515	4369520		0.344753
NC_000913	4369520	4369525		0.256468
NC_000913	4369525	4369530		0.271603
NC_000913	4369530	4369535		0.279246
NC_000913	4369535	4369540		0.277876
NC_000913	4369540	4369545		0.276191
NC_000913	4369545	4369550		0.317883
NC_000913	4369550	4369555		0.322776
NC_000913	4369555	4369560		1.258280
NC_000913	4369560	4369565		0.807893
NC_000913	4369565	4369570		0.508470
NC_000913	4369570	4369575		0.448276
NC_000913	4369575	4369580		0.374757
NC_000913	4369580	4369585		0.351156
NC_000913	4369585	4369590		0.246051
NC_000913	4369590	4369595		0.250716
NC_000913	4369595	4369600		0.201967
NC_000913	4369600	4369605		0.205486
NC_000913	4369605	4369610		0.247596
NC_000913	4369610	4369615		0.529599
NC_000913	4369615	4369620		0.564744
NC_000913	4369620	4369625		0.617772
NC_000913	4369625	4369630		0.858689
NC_000913	4369630	4369635		0.934551
NC_000913	4369635	4369640		1.004683
NC_000913	4369640	4369645		0.961747
NC_000913	4369645	4369650		0.890893
NC_000913	4369650	4369655		0.725621
NC_000913	4369655	4369660		0.615946
NC_000913	4369660	4369665		0.517092
NC_000913	4369665	4369670		0.541012
NC_000913	4369670	4369675		0.527203
NC_000913	4369675	4369680		0.616274
NC_000913	4369680	4369685		0.526271
NC_000913	4369685	4369690		0.541004
NC_000913	4369690	4369695		0.662224
NC_000913	4369695	4369700		0.639052
NC_000913	4369700	4369705		0.657506
NC_000913	4369705	4369710		0.493651
NC_000913	4369710	4369715		0.433659
NC_000913	4369715	4369720		0.401912
NC_000913	4369720	4369725		0.501445
NC_000913	4369725	4369730		0.424491
NC_000913	4369730	4369735		0.435290
NC_000913	4369735	4369740		0.426088
NC_000913	4369740	4369745		0.617508
NC_000913	4369745	4369750		0.480232
NC_000913	4369750	4369755		0.144724
NC_000913	4369755	4369760		0.090766
NC_000913	4369760	4369765		0.065173
NC_000913	4369765	4369770		0.046787
NC_000913	4369770	4369775		0.038605
NC_000913	4369775	4369780		0.027395
NC_000913	4369780	4369785		0.034431
NC_000913	4369785	4369790		0.027923
NC_000913	4369790	4369795		0.022696
NC_000913	4369795	4369800		0.015160
NC_000913	4369800	4369805		0.020573
NC_000913	4369805	4369810		0.017490
NC_000913	4369810	4369815		0.039751
NC_000913	4369815	4369820		0.056908
NC_000913	4369820	4369825		0.097499
NC_000913	4369825	4369830		0.270393
NC_000913	4369830	4369835		0.520835
NC_000913	4369835	4369840		0.660499
NC_000913	4369840	4369845		1.296076
NC_000913	4369845	4369850		2.128046
NC_000913	4369850	4369855		2.144227
NC_000913	4369855	4369860		1.996534
NC_000913	4369860	4369865		2.003709
NC_000913	4369865	4369870		1.819009
NC_000913	4369870	4369875		0.992289
NC_000913	4369875	4369880		0.708621
NC_000913	4369880	4369885		0.708924
NC_000913	4369885	4369890		0.741465
NC_000913	4369890	4369895		0.834667
NC_000913	4369895	4369900		0.580510
NC_000913	4369900	4369905		0.483826
NC_000913	4369905	4369910		0.459844
NC_000913	4369910	4369915		0.626399
NC_000913	4369915	4369920		0.659908
NC_000913	4369920	4369925		0.533489
NC_000913	4369925	4369930		0.537376
NC_000913	4369930	4369935		0.399751
NC_000913	4369935	4369940		0.446868
NC_000913	4369940	4369945		0.513262
NC_000913	4369945	4369950		0.497704
NC_000913	4369950	4369955		0.541921
NC_000913	4369955	4369960		0.432407
NC_000913	4369960	4369965		0.419195
NC_000913	4369965	4369970		0.359935
NC_000913	4369970	4369975		0.357707
NC_000913	4369975	4369980		0.376057
NC_000913	4369980	4369985		0.266876
NC_000913	4369985	4369990		0.196220
NC_000913	4369990	4369995		0.145575
NC_000913	4369995	4370000		0.138156
NC_000913	4370000	4370005		0.115829
NC_000913	4370005	4370010		0.122060
NC_000913	4370010	4370015		0.129573
NC_000913	4370015	4370020		0.151157
NC_000913	4370020	4370025		0.145196
NC_000913	4370025	4370030		0.143455
NC_000913	4370030	4370035		0.145061
NC_000913	4370035	4370040		0.157896
NC_000913	4370040	4370045		0.155796
NC_000913	4370045	4370050		0.241452
NC_000913	4370050	4370055		0.290616
NC_000913	4370055	4370060		0.367513
NC_000913	4370060	4370065		0.421323
NC_000913	4370065	4370070		0.486140
NC_000913	4370070	4370075		0.889272
NC_000913	4370075	4370080		1.217345
NC_000913	4370080	4370085		1.306846
NC_000913	4370085	4370090		1.012546
NC_000913	4370090	4370095		0.951306
NC_000913	4370095	4370100		0.918969
NC_000913	4370100	4370105		0.777630
NC_000913	4370105	4370110		0.706931
NC_000913	4370110	4370115		0.644225
NC_000913	4370115	4370120		0.580871
NC_000913	4370120	4370125		0.566136
NC_000913	4370125	4370130		0.562589
NC_000913	4370130	4370135		0.317734
NC_000913	4370135	4370140		0.184533
NC_000913	4370140	4370145		0.224906
NC_000913	4370145	4370150		0.192473
NC_000913	4370150	4370155		0.191694
NC_000913	4370155	4370160		0.202508
NC_000913	4370160	4370165		0.218178
NC_000913	4370165	4370170		0.278136
NC_000913	4370170	4370175		0.486523
NC_000913	4370175	4370180		0.677629
NC_000913	4370180	4370185		0.668188
NC_000913	4370185	4370190		0.533336
NC_000913	4370190	4370195		0.530494
NC_000913	4370195	4370200		0.498993
NC_000913	4370200	4370205		0.477474
NC_000913	4370205	4370210		0.447317
NC_000913	4370210	4370215		0.461777
NC_000913	4370215	4370220		0.456460
NC_000913	4370220	4370225		0.395719
NC_000913	4370225	4370230		0.397259
NC_000913	4370230	4370235		0.552930
NC_000913	4370235	4370240		0.714442
NC_000913	4370240	4370245		1.165666
NC_000913	4370245	4370250		1.001966
NC_000913	4370250	4370255		1.430615
NC_000913	4370255	4370260		1.973576
NC_000913	4370260	4370265		1.199170
NC_000913	4370265	4370270		1.092694
NC_000913	4370270	4370275		0.858408
NC_000913	4370275	4370280		0.859396
NC_000913	4370280	4370285		0.870051
NC_000913	4370285	4370290		0.887189
NC_000913	4370290	4370295		0.862382
NC_000913	4370295	4370300		0.997395
NC_000913	4370300	4370305		0.971792
NC_000913	4370305	4370310		1.103964
NC_000913	4370310	4370315		1.043692
NC_000913	4370315	4370320		1.006871
NC_000913	4370320	4370325		0.986576
NC_000913	4370325	4370330		1.169435
NC_000913	4370330	4370335		1.269169
NC_000913	4370335	4370340		1.731904
NC_000913	4370340	4370345		1.642467
NC_000913	4370345	4370350		1.669404
NC_000913	4370350	4370355		1.918945
NC_000913	4370355	4370360		2.069431
NC_000913	4370360	4370365		1.462971
NC_000913	4370365	4370370		1.049147
NC_000913	4370370	4370375		0.908471
NC_000913	4370375	4370380		0.893376
NC_000913	4370380	4370385		0.888871
NC_000913	4370385	4370390		0.838975
NC_000913	4370390	4370395		0.690094
NC_000913	4370395	4370400		0.569040
NC_000913	4370400	4370405		0.429431
NC_000913	4370405	4370410		0.390800
NC_000913	4370410	4370415		0.405709
NC_000913	4370415	4370420		0.368895
NC_000913	4370420	4370425		0.344931
NC_000913	4370425	4370430		0.436449
NC_000913	4370430	4370435		0.583417
NC_000913	4370435	4370440		0.626238
NC_000913	4370440	4370445		0.635999
NC_000913	4370445	4370450		0.634987
NC_000913	4370450	4370455		0.600335
NC_000913	4370455	4370460		0.721314
NC_000913	4370460	4370465		0.706224
NC_000913	4370465	4370470		0.751520
NC_000913	4370470	4370475		0.787629
NC_000913	4370475	4370480		1.045469
NC_000913	4370480	4370485		0.612965
NC_000913	4370485	4370490		0.863267
NC_000913	4370490	4370495		0.446237
NC_000913	4370495	4370500		0.442340
NC_000913	4370500	4370505		0.224005
NC_000913	4370505	4370510		0.198127
NC_000913	4370510	4370515		0.093608
NC_000913	4370515	4370520		0.074074
NC_000913	4370520	4370525		0.073302
NC_000913	4370525	4370530		0.071585
NC_000913	4370530	4370535		0.083727
NC_000913	4370535	4370540		0.081237
NC_000913	4370540	4370545		0.150428
NC_000913	4370545	4370550		0.162002
NC_000913	4370550	4370555		0.206490
NC_000913	4370555	4370560		0.235061
NC_000913	4370560	4370565		0.212695
NC_000913	4370565	4370570		0.210393
NC_000913	4370570	4370575		0.199266
NC_000913	4370575	4370580		0.553937
NC_000913	4370580	4370585		0.294637
NC_000913	4370585	4370590		0.157172
NC_000913	4370590	4370595		0.091092
NC_000913	4370595	4370600		0.181195
NC_000913	4370600	4370605		0.068264
NC_000913	4370605	4370610		0.049026
NC_000913	4370610	4370615		0.041336
NC_000913	4370615	4370620		0.038753
NC_000913	4370620	4370625		0.034983
NC_000913	4370625	4370630		0.044942
NC_000913	4370630	4370635		0.040845
NC_000913	4370635	4370640		0.032394
NC_000913	4370640	4370645		0.032492
NC_000913	4370645	4370650		0.031216
NC_000913	4370650	4370655		0.026511
NC_000913	4370655	4370660		0.021325
NC_000913	4370660	4370665		0.010282
NC_000913	4370665	4370670		0.010550
NC_000913	4370670	4370675		0.008249
NC_000913	4370675	4370680		0.003638
NC_000913	4370680	4370685		0.002762
NC_000913	4370685	4370690		0.002279
NC_000913	4370690	4370695		0.000615
NC_000913	4370695	4370700		0.000189
NC_000913	4370700	4370705		0.000527
NC_000913	4370705	4370710		0.001287
NC_000913	4370710	4370715		0.003048
NC_000913	4370715	4370720		0.006313
NC_000913	4370720	4370725		0.014909
NC_000913	4370725	4370730		0.063540
NC_000913	4370730	4370735		0.081215
NC_000913	4370735	4370740		0.170311
NC_000913	4370740	4370745		0.320764
NC_000913	4370745	4370750		0.508958
NC_000913	4370750	4370755		0.517844
NC_000913	4370755	4370760		0.492804
NC_000913	4370760	4370765		0.454359
NC_000913	4370765	4370770		0.370594
NC_000913	4370770	4370775		0.345318
NC_000913	4370775	4370780		0.280630
NC_000913	4370780	4370785		0.271424
NC_000913	4370785	4370790		0.230202
NC_000913	4370790	4370795		0.171592
NC_000913	4370795	4370800		0.181770
NC_000913	4370800	4370805		0.204729
NC_000913	4370805	4370810		0.328699
NC_000913	4370810	4370815		0.364540
NC_000913	4370815	4370820		0.438438
NC_000913	4370820	4370825		0.562024
NC_000913	4370825	4370830		0.624586
NC_000913	4370830	4370835		0.682645
NC_000913	4370835	4370840		0.645486
NC_000913	4370840	4370845		0.692084
NC_000913	4370845	4370850		0.601012
NC_000913	4370850	4370855		0.570475
NC_000913	4370855	4370860		0.596425
NC_000913	4370860	4370865		0.570208
NC_000913	4370865	4370870		0.408508
NC_000913	4370870	4370875		0.437588
NC_000913	4370875	4370880		0.387005
NC_000913	4370880	4370885		0.443788
NC_000913	4370885	4370890		0.437705
NC_000913	4370890	4370895		0.472294
NC_000913	4370895	4370900		0.581505
NC_000913	4370900	4370905		0.634873
NC_000913	4370905	4370910		0.597029
NC_000913	4370910	4370915		0.595489
NC_000913	4370915	4370920		0.762904
NC_000913	4370920	4370925		0.562330
NC_000913	4370925	4370930		0.578893
NC_000913	4370930	4370935		0.380269
NC_000913	4370935	4370940		0.358804
NC_000913	4370940	4370945		0.385899
NC_000913	4370945	4370950		0.475807
NC_000913	4370950	4370955		0.372511
NC_000913	4370955	4370960		0.500121
NC_000913	4370960	4370965		0.426243
NC_000913	4370965	4370970		0.259955
NC_000913	4370970	4370975		0.246599
NC_000913	4370975	4370980		0.161477
NC_000913	4370980	4370985		0.148395
NC_000913	4370985	4370990		0.161825
NC_000913	4370990	4370995		0.138146
NC_000913	4370995	4371000		0.113142
NC_000913	4371000	4371005		0.236467
NC_000913	4371005	4371010		0.205183
NC_000913	4371010	4371015		0.211371
NC_000913	4371015	4371020		0.178170
NC_000913	4371020	4371025		0.315153
NC_000913	4371025	4371030		0.378249
NC_000913	4371030	4371035		0.375911
NC_000913	4371035	4371040		0.381736
NC_000913	4371040	4371045		0.247202
NC_000913	4371045	4371050		0.245239
NC_000913	4371050	4371055		0.278468
NC_000913	4371055	4371060		0.330792
NC_000913	4371060	4371065		0.367499
NC_000913	4371065	4371070		0.360580
NC_000913	4371070	4371075		0.360857
NC_000913	4371075	4371080		0.337449
NC_000913	4371080	4371085		0.360297
NC_000913	4371085	4371090		0.389950
NC_000913	4371090	4371095		0.285371
NC_000913	4371095	4371100		0.245407
NC_000913	4371100	4371105		0.212786
NC_000913	4371105	4371110		0.180504
NC_000913	4371110	4371115		0.193259
NC_000913	4371115	4371120		0.239375
NC_000913	4371120	4371125		0.184772
NC_000913	4371125	4371130		0.230430
NC_000913	4371130	4371135		0.225179
NC_000913	4371135	4371140		0.232362
NC_000913	4371140	4371145		0.193765
NC_000913	4371145	4371150		0.262037
NC_000913	4371150	4371155		0.279505
NC_000913	4371155	4371160		0.225897
NC_000913	4371160	4371165		0.175191
NC_000913	4371165	4371170		0.205148
NC_000913	4371170	4371175		0.176099
NC_000913	4371175	4371180		0.136908
NC_000913	4371180	4371185		0.264477
NC_000913	4371185	4371190		0.263962
NC_000913	4371190	4371195		0.197639
NC_000913	4371195	4371200		0.174506
NC_000913	4371200	4371205		0.124724
NC_000913	4371205	4371210		0.106984
NC_000913	4371210	4371215		0.065961
NC_000913	4371215	4371220		0.071356
NC_000913	4371220	4371225		0.048024
NC_000913	4371225	4371230		0.084250
NC_000913	4371230	4371235		0.084072
NC_000913	4371235	4371240		0.080829
NC_000913	4371240	4371245		0.098158
NC_000913	4371245	4371250		0.110213
NC_000913	4371250	4371255		0.170723
NC_000913	4371255	4371260		0.232930
NC_000913	4371260	4371265		0.205623
NC_000913	4371265	4371270		0.311325
NC_000913	4371270	4371275		0.365281
NC_000913	4371275	4371280		0.371467
NC_000913	4371280	4371285		0.352514
NC_000913	4371285	4371290		0.379755
NC_000913	4371290	4371295		0.352136
NC_000913	4371295	4371300		0.424796
NC_000913	4371300	4371305		0.477383
NC_000913	4371305	4371310		0.494073
NC_000913	4371310	4371315		0.545766
NC_000913	4371315	4371320		0.573250
NC_000913	4371320	4371325		0.627715
NC_000913	4371325	4371330		0.519059
NC_000913	4371330	4371335		0.358931
NC_000913	4371335	4371340		0.337102
NC_000913	4371340	4371345		0.316252
NC_000913	4371345	4371350		0.325686
NC_000913	4371350	4371355		0.243483
NC_000913	4371355	4371360		0.196477
NC_000913	4371360	4371365		0.253408
NC_000913	4371365	4371370		0.374290
NC_000913	4371370	4371375		0.315949
NC_000913	4371375	4371380		0.419693
NC_000913	4371380	4371385		0.429466
NC_000913	4371385	4371390		0.379995
NC_000913	4371390	4371395		0.521012
NC_000913	4371395	4371400		0.476776
NC_000913	4371400	4371405		0.454286
NC_000913	4371405	4371410		0.385502
NC_000913	4371410	4371415		0.412016
NC_000913	4371415	4371420		0.339736
NC_000913	4371420	4371425		0.271678
NC_000913	4371425	4371430		0.271556
NC_000913	4371430	4371435		0.295964
NC_000913	4371435	4371440		0.301162
NC_000913	4371440	4371445		0.320714
NC_000913	4371445	4371450		0.391493
NC_000913	4371450	4371455		0.328443
NC_000913	4371455	4371460		0.525047
NC_000913	4371460	4371465		0.388870
NC_000913	4371465	4371470		0.300795
NC_000913	4371470	4371475		0.264808
NC_000913	4371475	4371480		0.311536
NC_000913	4371480	4371485		0.348935
NC_000913	4371485	4371490		0.419722
NC_000913	4371490	4371495		0.637994
NC_000913	4371495	4371500		0.672606
NC_000913	4371500	4371505		0.860627
NC_000913	4371505	4371510		0.858548
NC_000913	4371510	4371515		0.900594
NC_000913	4371515	4371520		1.052185
NC_000913	4371520	4371525		1.095851
NC_000913	4371525	4371530		1.337375
NC_000913	4371530	4371535		1.414172
NC_000913	4371535	4371540		0.873368
NC_000913	4371540	4371545		0.842296
NC_000913	4371545	4371550		0.539701
NC_000913	4371550	4371555		0.274162
NC_000913	4371555	4371560		0.210628
NC_000913	4371560	4371565		0.179321
NC_000913	4371565	4371570		0.120752
NC_000913	4371570	4371575		0.151222
NC_000913	4371575	4371580		0.149752
NC_000913	4371580	4371585		0.198204
NC_000913	4371585	4371590		0.179089
NC_000913	4371590	4371595		0.163537
NC_000913	4371595	4371600		0.149689
NC_000913	4371600	4371605		0.116256
NC_000913	4371605	4371610		0.099489
NC_000913	4371610	4371615		0.120125
NC_000913	4371615	4371620		0.112477
NC_000913	4371620	4371625		0.107034
NC_000913	4371625	4371630		0.087760
NC_000913	4371630	4371635		0.058613
NC_000913	4371635	4371640		0.046387
NC_000913	4371640	4371645		0.061196
NC_000913	4371645	4371650		0.047153
NC_000913	4371650	4371655		0.050302
NC_000913	4371655	4371660		0.054174
NC_000913	4371660	4371665		0.051666
NC_000913	4371665	4371670		0.046472
NC_000913	4371670	4371675		0.066520
NC_000913	4371675	4371680		0.072143
NC_000913	4371680	4371685		0.142284
NC_000913	4371685	4371690		0.172987
NC_000913	4371690	4371695		0.168296
NC_000913	4371695	4371700		0.151374
NC_000913	4371700	4371705		0.241627
NC_000913	4371705	4371710		0.215458
NC_000913	4371710	4371715		0.234959
NC_000913	4371715	4371720		0.110429
NC_000913	4371720	4371725		0.097727
NC_000913	4371725	4371730		0.078882
NC_000913	4371730	4371735		0.062626
NC_000913	4371735	4371740		0.063876
NC_000913	4371740	4371745		0.058437
NC_000913	4371745	4371750		0.104345
NC_000913	4371750	4371755		0.141979
NC_000913	4371755	4371760		0.148590
NC_000913	4371760	4371765		0.175822
NC_000913	4371765	4371770		0.177558
NC_000913	4371770	4371775		0.267921
NC_000913	4371775	4371780		0.109327
NC_000913	4371780	4371785		0.119608
NC_000913	4371785	4371790		0.066902
NC_000913	4371790	4371795		0.067774
NC_000913	4371795	4371800		0.054014
NC_000913	4371800	4371805		0.053436
NC_000913	4371805	4371810		0.052108
NC_000913	4371810	4371815		0.062758
NC_000913	4371815	4371820		0.074354
NC_000913	4371820	4371825		0.219851
NC_000913	4371825	4371830		0.212694
NC_000913	4371830	4371835		0.259744
NC_000913	4371835	4371840		0.194175
NC_000913	4371840	4371845		0.179287
NC_000913	4371845	4371850		0.150009
NC_000913	4371850	4371855		0.145695
NC_000913	4371855	4371860		0.138190
NC_000913	4371860	4371865		0.151180
NC_000913	4371865	4371870		0.173771
NC_000913	4371870	4371875		0.280480
NC_000913	4371875	4371880		0.346856
NC_000913	4371880	4371885		0.505992
NC_000913	4371885	4371890		0.619729
NC_000913	4371890	4371895		0.765713
NC_000913	4371895	4371900		0.698599
NC_000913	4371900	4371905		0.763799
NC_000913	4371905	4371910		0.749424
NC_000913	4371910	4371915		0.726801
NC_000913	4371915	4371920		0.677196
NC_000913	4371920	4371925		0.748393
NC_000913	4371925	4371930		0.839111
NC_000913	4371930	4371935		0.905553
NC_000913	4371935	4371940		0.921433
NC_000913	4371940	4371945		1.146909
NC_000913	4371945	4371950		1.393666
NC_000913	4371950	4371955		1.244275
NC_000913	4371955	4371960		1.250595
NC_000913	4371960	4371965		1.091871
NC_000913	4371965	4371970		0.979377
NC_000913	4371970	4371975		0.819676
NC_000913	4371975	4371980		0.864670
NC_000913	4371980	4371985		0.958124
NC_000913	4371985	4371990		1.554249
NC_000913	4371990	4371995		1.813871
NC_000913	4371995	4372000		1.241201
NC_000913	4372000	4372005		0.504419
NC_000913	4372005	4372010		0.565595
NC_000913	4372010	4372015		0.599542
NC_000913	4372015	4372020		0.497590
NC_000913	4372020	4372025		0.464518
NC_000913	4372025	4372030		0.648553
NC_000913	4372030	4372035		0.627934
NC_000913	4372035	4372040		0.590909
NC_000913	4372040	4372045		0.618520
NC_000913	4372045	4372050		0.488230
NC_000913	4372050	4372055		0.342516
NC_000913	4372055	4372060		0.325003
NC_000913	4372060	4372065		0.290181
NC_000913	4372065	4372070		0.240816
NC_000913	4372070	4372075		0.271732
NC_000913	4372075	4372080		0.201832
NC_000913	4372080	4372085		0.181337
NC_000913	4372085	4372090		0.138377
NC_000913	4372090	4372095		0.131736
NC_000913	4372095	4372100		0.111937
NC_000913	4372100	4372105		0.093902
NC_000913	4372105	4372110		0.104474
NC_000913	4372110	4372115		0.128857
NC_000913	4372115	4372120		0.134278
NC_000913	4372120	4372125		0.139642
NC_000913	4372125	4372130		0.143829
NC_000913	4372130	4372135		0.146712
NC_000913	4372135	4372140		0.159979
NC_000913	4372140	4372145		0.179949
NC_000913	4372145	4372150		0.183798
NC_000913	4372150	4372155		0.206655
NC_000913	4372155	4372160		0.203628
NC_000913	4372160	4372165		0.146801
NC_000913	4372165	4372170		0.309310
NC_000913	4372170	4372175		0.327861
NC_000913	4372175	4372180		0.315978
NC_000913	4372180	4372185		0.266858
NC_000913	4372185	4372190		0.381452
NC_000913	4372190	4372195		0.345449
NC_000913	4372195	4372200		0.347683
NC_000913	4372200	4372205		0.362191
NC_000913	4372205	4372210		0.347153
NC_000913	4372210	4372215		0.391788
NC_000913	4372215	4372220		0.520498
NC_000913	4372220	4372225		0.580171
NC_000913	4372225	4372230		0.596518
NC_000913	4372230	4372235		0.690462
NC_000913	4372235	4372240		0.786140
NC_000913	4372240	4372245		0.767054
NC_000913	4372245	4372250		0.881267
NC_000913	4372250	4372255		1.017232
NC_000913	4372255	4372260		0.961182
NC_000913	4372260	4372265		0.944302
NC_000913	4372265	4372270		0.912381
NC_000913	4372270	4372275		0.845084
NC_000913	4372275	4372280		0.560961
NC_000913	4372280	4372285		0.504120
NC_000913	4372285	4372290		0.468160
NC_000913	4372290	4372295		0.517405
NC_000913	4372295	4372300		0.523833
NC_000913	4372300	4372305		0.546366
NC_000913	4372305	4372310		0.461755
NC_000913	4372310	4372315		0.487171
NC_000913	4372315	4372320		0.600320
NC_000913	4372320	4372325		0.740218
NC_000913	4372325	4372330		0.735749
NC_000913	4372330	4372335		0.725624
NC_000913	4372335	4372340		0.760791
NC_000913	4372340	4372345		0.662185
NC_000913	4372345	4372350		0.394632
NC_000913	4372350	4372355		0.276983
NC_000913	4372355	4372360		0.279275
NC_000913	4372360	4372365		0.239032
NC_000913	4372365	4372370		0.262087
NC_000913	4372370	4372375		0.291025
NC_000913	4372375	4372380		0.287203
NC_000913	4372380	4372385		0.339973
NC_000913	4372385	4372390		0.532846
NC_000913	4372390	4372395		0.674442
NC_000913	4372395	4372400		0.604666
NC_000913	4372400	4372405		0.543672
NC_000913	4372405	4372410		0.640605
NC_000913	4372410	4372415		0.644537
NC_000913	4372415	4372420		0.620725
NC_000913	4372420	4372425		0.662584
NC_000913	4372425	4372430		0.740136
NC_000913	4372430	4372435		0.699997
NC_000913	4372435	4372440		0.547220
NC_000913	4372440	4372445		0.555422
NC_000913	4372445	4372450		0.580768
NC_000913	4372450	4372455		0.633065
NC_000913	4372455	4372460		0.577106
NC_000913	4372460	4372465		0.553742
NC_000913	4372465	4372470		0.571945
NC_000913	4372470	4372475		0.554892
NC_000913	4372475	4372480		0.483437
NC_000913	4372480	4372485		0.640621
NC_000913	4372485	4372490		1.063646
NC_000913	4372490	4372495		1.494558
NC_000913	4372495	4372500		1.953392
NC_000913	4372500	4372505		2.235108
NC_000913	4372505	4372510		1.736555
NC_000913	4372510	4372515		1.671459
NC_000913	4372515	4372520		0.872500
NC_000913	4372520	4372525		0.711087
NC_000913	4372525	4372530		0.427228
NC_000913	4372530	4372535		0.252109
NC_000913	4372535	4372540		0.209804
NC_000913	4372540	4372545		0.178952
NC_000913	4372545	4372550		0.178315
NC_000913	4372550	4372555		0.195761
NC_000913	4372555	4372560		0.198767
NC_000913	4372560	4372565		0.246737
NC_000913	4372565	4372570		0.389417
NC_000913	4372570	4372575		0.634123
NC_000913	4372575	4372580		0.902352
NC_000913	4372580	4372585		1.360247
NC_000913	4372585	4372590		1.330802
NC_000913	4372590	4372595		1.230218
NC_000913	4372595	4372600		1.158645
NC_000913	4372600	4372605		1.196035
NC_000913	4372605	4372610		1.124960
NC_000913	4372610	4372615		1.089750
NC_000913	4372615	4372620		1.106397
NC_000913	4372620	4372625		1.111008
NC_000913	4372625	4372630		1.132012
NC_000913	4372630	4372635		1.075114
NC_000913	4372635	4372640		1.021942
NC_000913	4372640	4372645		0.842366
NC_000913	4372645	4372650		0.951729
NC_000913	4372650	4372655		0.973386
NC_000913	4372655	4372660		1.022635
NC_000913	4372660	4372665		0.918896
NC_000913	4372665	4372670		1.039222
NC_000913	4372670	4372675		0.212344
NC_000913	4372675	4372680		0.043071
NC_000913	4372680	4372685		0.030861
NC_000913	4372685	4372690		0.016367
NC_000913	4372690	4372695		0.006909
NC_000913	4372695	4372700		0.007913
NC_000913	4372700	4372705		0.011697
NC_000913	4372705	4372710		0.015304
NC_000913	4372710	4372715		0.014775
NC_000913	4372715	4372720		0.012445
NC_000913	4372720	4372725		0.052477
NC_000913	4372725	4372730		0.049344
NC_000913	4372730	4372735		0.085182
NC_000913	4372735	4372740		0.041860
NC_000913	4372740	4372745		0.053450
NC_000913	4372745	4372750		0.047699
NC_000913	4372750	4372755		0.017517
NC_000913	4372755	4372760		0.006843
NC_000913	4372760	4372765		0.005417
NC_000913	4372765	4372770		0.005336
NC_000913	4372770	4372775		0.005609
NC_000913	4372775	4372780		0.005352
NC_000913	4372780	4372785		0.005316
NC_000913	4372785	4372790		0.005526
NC_000913	4372790	4372795		0.004806
NC_000913	4372795	4372800		0.004016
NC_000913	4372800	4372805		0.005417
NC_000913	4372805	4372810		0.003417
NC_000913	4372810	4372815		0.021528
NC_000913	4372815	4372820		0.049127
NC_000913	4372820	4372825		0.055932
NC_000913	4372825	4372830		0.081892
NC_000913	4372830	4372835		0.111268
NC_000913	4372835	4372840		0.207131
NC_000913	4372840	4372845		0.256816
NC_000913	4372845	4372850		0.271034
NC_000913	4372850	4372855		0.306020
NC_000913	4372855	4372860		0.449909
NC_000913	4372860	4372865		0.405401
NC_000913	4372865	4372870		0.495838
NC_000913	4372870	4372875		0.626490
NC_000913	4372875	4372880		0.825423
NC_000913	4372880	4372885		1.271334
NC_000913	4372885	4372890		1.088754
NC_000913	4372890	4372895		1.089408
NC_000913	4372895	4372900		1.209897
NC_000913	4372900	4372905		1.063913
NC_000913	4372905	4372910		0.997430
NC_000913	4372910	4372915		0.943883
NC_000913	4372915	4372920		0.597950
NC_000913	4372920	4372925		0.522448
NC_000913	4372925	4372930		0.499843
NC_000913	4372930	4372935		0.504824
NC_000913	4372935	4372940		0.514135
NC_000913	4372940	4372945		0.477610
NC_000913	4372945	4372950		0.637298
NC_000913	4372950	4372955		0.752404
NC_000913	4372955	4372960		0.904825
NC_000913	4372960	4372965		0.803800
NC_000913	4372965	4372970		0.707099
NC_000913	4372970	4372975		0.601711
NC_000913	4372975	4372980		0.634735
NC_000913	4372980	4372985		0.535403
NC_000913	4372985	4372990		0.447673
NC_000913	4372990	4372995		0.433715
NC_000913	4372995	4373000		0.400815
NC_000913	4373000	4373005		0.355361
NC_000913	4373005	4373010		0.358660
NC_000913	4373010	4373015		0.355403
NC_000913	4373015	4373020		0.277591
NC_000913	4373020	4373025		0.300922
NC_000913	4373025	4373030		0.216641
NC_000913	4373030	4373035		0.241747
NC_000913	4373035	4373040		0.231171
NC_000913	4373040	4373045		0.202796
NC_000913	4373045	4373050		0.211519
NC_000913	4373050	4373055		0.216428
NC_000913	4373055	4373060		0.179709
NC_000913	4373060	4373065		0.214536
NC_000913	4373065	4373070		0.226593
NC_000913	4373070	4373075		0.167346
NC_000913	4373075	4373080		0.293376
NC_000913	4373080	4373085		0.343091
NC_000913	4373085	4373090		0.326667
NC_000913	4373090	4373095		0.385120
NC_000913	4373095	4373100		0.442910
NC_000913	4373100	4373105		0.565150
NC_000913	4373105	4373110		0.783130
NC_000913	4373110	4373115		1.053251
NC_000913	4373115	4373120		1.163256
NC_000913	4373120	4373125		0.999661
NC_000913	4373125	4373130		0.993814
NC_000913	4373130	4373135		0.812257
NC_000913	4373135	4373140		0.744868
NC_000913	4373140	4373145		0.739343
NC_000913	4373145	4373150		0.534118
NC_000913	4373150	4373155		0.623058
NC_000913	4373155	4373160		0.578679
NC_000913	4373160	4373165		0.441738
NC_000913	4373165	4373170		0.152368
NC_000913	4373170	4373175		0.178381
NC_000913	4373175	4373180		0.121939
NC_000913	4373180	4373185		0.118232
NC_000913	4373185	4373190		0.081508
NC_000913	4373190	4373195		0.050446
NC_000913	4373195	4373200		0.048794
NC_000913	4373200	4373205		0.037883
NC_000913	4373205	4373210		0.036184
NC_000913	4373210	4373215		0.042399
NC_000913	4373215	4373220		0.078511
NC_000913	4373220	4373225		0.080838
NC_000913	4373225	4373230		0.058940
NC_000913	4373230	4373235		0.071850
NC_000913	4373235	4373240		0.145367
NC_000913	4373240	4373245		0.198923
NC_000913	4373245	4373250		0.411592
NC_000913	4373250	4373255		0.534675
NC_000913	4373255	4373260		0.298878
NC_000913	4373260	4373265		0.282870
NC_000913	4373265	4373270		0.267418
NC_000913	4373270	4373275		0.264105
NC_000913	4373275	4373280		0.120852
NC_000913	4373280	4373285		0.091643
NC_000913	4373285	4373290		0.085061
NC_000913	4373290	4373295		0.070493
NC_000913	4373295	4373300		0.074973
NC_000913	4373300	4373305		0.088277
NC_000913	4373305	4373310		0.080376
NC_000913	4373310	4373315		0.231283
NC_000913	4373315	4373320		0.179404
NC_000913	4373320	4373325		0.121921
NC_000913	4373325	4373330		0.069886
NC_000913	4373330	4373335		0.062352
NC_000913	4373335	4373340		0.049964
NC_000913	4373340	4373345		0.051057
NC_000913	4373345	4373350		0.058819
NC_000913	4373350	4373355		0.060326
NC_000913	4373355	4373360		0.087919
NC_000913	4373360	4373365		0.118643
NC_000913	4373365	4373370		0.125855
NC_000913	4373370	4373375		0.127696
NC_000913	4373375	4373380		0.119644
NC_000913	4373380	4373385		0.134715
NC_000913	4373385	4373390		0.113886
NC_000913	4373390	4373395		0.112720
NC_000913	4373395	4373400		0.165578
NC_000913	4373400	4373405		0.147742
NC_000913	4373405	4373410		0.217757
NC_000913	4373410	4373415		0.249194
NC_000913	4373415	4373420		0.192325
NC_000913	4373420	4373425		0.252510
NC_000913	4373425	4373430		0.272081
NC_000913	4373430	4373435		0.244170
NC_000913	4373435	4373440		0.297671
NC_000913	4373440	4373445		0.329078
NC_000913	4373445	4373450		0.269184
NC_000913	4373450	4373455		0.275179
NC_000913	4373455	4373460		0.315810
NC_000913	4373460	4373465		0.324626
NC_000913	4373465	4373470		0.216809
NC_000913	4373470	4373475		0.199524
NC_000913	4373475	4373480		0.297623
NC_000913	4373480	4373485		0.238486
NC_000913	4373485	4373490		0.216317
NC_000913	4373490	4373495		0.139148
NC_000913	4373495	4373500		0.071912
NC_000913	4373500	4373505		0.058181
NC_000913	4373505	4373510		0.065399
NC_000913	4373510	4373515		0.062153
NC_000913	4373515	4373520		0.061479
NC_000913	4373520	4373525		0.044768
NC_000913	4373525	4373530		0.085252
NC_000913	4373530	4373535		0.132596
NC_000913	4373535	4373540		0.150217
NC_000913	4373540	4373545		0.204303
NC_000913	4373545	4373550		0.317815
NC_000913	4373550	4373555		0.251999
NC_000913	4373555	4373560		0.199489
NC_000913	4373560	4373565		0.156041
NC_000913	4373565	4373570		0.134421
NC_000913	4373570	4373575		0.141322
NC_000913	4373575	4373580		0.094250
NC_000913	4373580	4373585		0.118951
NC_000913	4373585	4373590		0.115157
NC_000913	4373590	4373595		0.127319
NC_000913	4373595	4373600		0.146673
NC_000913	4373600	4373605		0.153456
NC_000913	4373605	4373610		0.206338
NC_000913	4373610	4373615		0.235461
NC_000913	4373615	4373620		0.266892
NC_000913	4373620	4373625		0.291200
NC_000913	4373625	4373630		0.679797
NC_000913	4373630	4373635		1.696957
NC_000913	4373635	4373640		1.890199
NC_000913	4373640	4373645		1.866635
NC_000913	4373645	4373650		1.552039
NC_000913	4373650	4373655		1.323348
NC_000913	4373655	4373660		1.210629
NC_000913	4373660	4373665		0.973561
NC_000913	4373665	4373670		1.056126
NC_000913	4373670	4373675		1.008550
NC_000913	4373675	4373680		0.995153
NC_000913	4373680	4373685		0.953693
NC_000913	4373685	4373690		1.001557
NC_000913	4373690	4373695		1.182064
NC_000913	4373695	4373700		1.671615
NC_000913	4373700	4373705		2.222536
NC_000913	4373705	4373710		0.756580
NC_000913	4373710	4373715		0.756959
NC_000913	4373715	4373720		0.758851
NC_000913	4373720	4373725		0.763272
NC_000913	4373725	4373730		0.761147
NC_000913	4373730	4373735		0.702326
NC_000913	4373735	4373740		1.016001
NC_000913	4373740	4373745		1.304314
NC_000913	4373745	4373750		1.123212
NC_000913	4373750	4373755		1.273983
NC_000913	4373755	4373760		1.136875
NC_000913	4373760	4373765		1.049979
NC_000913	4373765	4373770		0.811976
NC_000913	4373770	4373775		0.579295
NC_000913	4373775	4373780		0.664143
NC_000913	4373780	4373785		0.531856
NC_000913	4373785	4373790		0.730742
NC_000913	4373790	4373795		0.876739
NC_000913	4373795	4373800		1.063346
NC_000913	4373800	4373805		0.862788
NC_000913	4373805	4373810		0.959589
NC_000913	4373810	4373815		0.962022
NC_000913	4373815	4373820		0.586692
NC_000913	4373820	4373825		0.638766
NC_000913	4373825	4373830		0.668158
NC_000913	4373830	4373835		0.699496
NC_000913	4373835	4373840		0.756449
NC_000913	4373840	4373845		1.235781
NC_000913	4373845	4373850		1.439739
NC_000913	4373850	4373855		1.603749
NC_000913	4373855	4373860		2.146438
NC_000913	4373860	4373865		2.567449
NC_000913	4373865	4373870		2.804367
NC_000913	4373870	4373875		2.673115
NC_000913	4373875	4373880		2.501531
NC_000913	4373880	4373885		1.885204
NC_000913	4373885	4373890		1.240417
NC_000913	4373890	4373895		0.841666
NC_000913	4373895	4373900		0.671888
NC_000913	4373900	4373905		0.642423
NC_000913	4373905	4373910		0.578134
NC_000913	4373910	4373915		0.420346
NC_000913	4373915	4373920		0.278921
NC_000913	4373920	4373925		0.332075
NC_000913	4373925	4373930		0.390968
NC_000913	4373930	4373935		0.395300
NC_000913	4373935	4373940		0.448905
NC_000913	4373940	4373945		0.423864
NC_000913	4373945	4373950		0.440035
NC_000913	4373950	4373955		0.422985
NC_000913	4373955	4373960		0.482436
NC_000913	4373960	4373965		0.574307
NC_000913	4373965	4373970		0.650735
NC_000913	4373970	4373975		1.235077
NC_000913	4373975	4373980		1.551331
NC_000913	4373980	4373985		1.593025
NC_000913	4373985	4373990		1.395711
NC_000913	4373990	4373995		1.465570
NC_000913	4373995	4374000		1.422833
NC_000913	4374000	4374005		1.418802
NC_000913	4374005	4374010		1.426842
NC_000913	4374010	4374015		1.854564
NC_000913	4374015	4374020		1.317634
NC_000913	4374020	4374025		0.616763
NC_000913	4374025	4374030		0.733602
NC_000913	4374030	4374035		0.707413
NC_000913	4374035	4374040		0.670049
NC_000913	4374040	4374045		0.725008
NC_000913	4374045	4374050		0.720738
NC_000913	4374050	4374055		0.885272
NC_000913	4374055	4374060		0.847447
NC_000913	4374060	4374065		0.970612
NC_000913	4374065	4374070		1.072036
NC_000913	4374070	4374075		1.105555
NC_000913	4374075	4374080		0.887130
NC_000913	4374080	4374085		0.938675
NC_000913	4374085	4374090		0.733221
NC_000913	4374090	4374095		0.673567
NC_000913	4374095	4374100		0.580450
NC_000913	4374100	4374105		0.444105
NC_000913	4374105	4374110		0.455122
NC_000913	4374110	4374115		0.411592
NC_000913	4374115	4374120		0.290659
NC_000913	4374120	4374125		0.286756
NC_000913	4374125	4374130		1.037632
NC_000913	4374130	4374135		1.170983
NC_000913	4374135	4374140		1.291057
NC_000913	4374140	4374145		1.105460
NC_000913	4374145	4374150		0.309040
NC_000913	4374150	4374155		0.376014
NC_000913	4374155	4374160		0.310696
NC_000913	4374160	4374165		0.333334
NC_000913	4374165	4374170		0.279072
NC_000913	4374170	4374175		0.337139
NC_000913	4374175	4374180		0.198888
NC_000913	4374180	4374185		0.281620
NC_000913	4374185	4374190		0.377534
NC_000913	4374190	4374195		0.470554
NC_000913	4374195	4374200		0.932535
NC_000913	4374200	4374205		1.415372
NC_000913	4374205	4374210		1.472065
NC_000913	4374210	4374215		1.037400
NC_000913	4374215	4374220		0.648737
NC_000913	4374220	4374225		0.534605
NC_000913	4374225	4374230		0.470657
NC_000913	4374230	4374235		0.371813
NC_000913	4374235	4374240		0.238070
NC_000913	4374240	4374245		0.256660
NC_000913	4374245	4374250		0.190095
NC_000913	4374250	4374255		0.163278
NC_000913	4374255	4374260		0.128195
NC_000913	4374260	4374265		0.262627
NC_000913	4374265	4374270		0.178224
NC_000913	4374270	4374275		0.157782
NC_000913	4374275	4374280		0.168022
NC_000913	4374280	4374285		0.256015
NC_000913	4374285	4374290		0.543130
NC_000913	4374290	4374295		0.677285
NC_000913	4374295	4374300		0.697948
NC_000913	4374300	4374305		0.747114
NC_000913	4374305	4374310		0.804756
NC_000913	4374310	4374315		0.767905
NC_000913	4374315	4374320		0.647201
NC_000913	4374320	4374325		0.644751
NC_000913	4374325	4374330		0.670077
NC_000913	4374330	4374335		0.823751
NC_000913	4374335	4374340		0.807446
NC_000913	4374340	4374345		0.813397
NC_000913	4374345	4374350		0.792948
NC_000913	4374350	4374355		1.788110
NC_000913	4374355	4374360		1.763508
NC_000913	4374360	4374365		1.325284
NC_000913	4374365	4374370		1.143738
NC_000913	4374370	4374375		0.811300
NC_000913	4374375	4374380		0.875076
NC_000913	4374380	4374385		0.625231
NC_000913	4374385	4374390		0.574927
NC_000913	4374390	4374395		0.703948
NC_000913	4374395	4374400		0.796153
NC_000913	4374400	4374405		1.029729
NC_000913	4374405	4374410		0.973754
NC_000913	4374410	4374415		0.974687
NC_000913	4374415	4374420		1.171247
NC_000913	4374420	4374425		0.985035
NC_000913	4374425	4374430		1.004010
NC_000913	4374430	4374435		1.078004
NC_000913	4374435	4374440		1.409197
NC_000913	4374440	4374445		1.849430
NC_000913	4374445	4374450		2.052148
NC_000913	4374450	4374455		2.043786
NC_000913	4374455	4374460		1.548405
NC_000913	4374460	4374465		1.680375
NC_000913	4374465	4374470		2.042575
NC_000913	4374470	4374475		1.812239
NC_000913	4374475	4374480		1.793980
NC_000913	4374480	4374485		1.454759
NC_000913	4374485	4374490		1.060577
NC_000913	4374490	4374495		0.767562
NC_000913	4374495	4374500		0.693057
NC_000913	4374500	4374505		0.690622
NC_000913	4374505	4374510		0.649253
NC_000913	4374510	4374515		0.526250
NC_000913	4374515	4374520		0.516743
NC_000913	4374520	4374525		0.566718
NC_000913	4374525	4374530		0.770184
NC_000913	4374530	4374535		0.710762
NC_000913	4374535	4374540		0.937906
NC_000913	4374540	4374545		1.653256
NC_000913	4374545	4374550		2.340343
NC_000913	4374550	4374555		1.835046
NC_000913	4374555	4374560		0.998112
NC_000913	4374560	4374565		0.874186
NC_000913	4374565	4374570		0.431988
NC_000913	4374570	4374575		0.359922
NC_000913	4374575	4374580		0.354223
NC_000913	4374580	4374585		0.369463
NC_000913	4374585	4374590		0.324303
NC_000913	4374590	4374595		0.253658
NC_000913	4374595	4374600		0.244816
NC_000913	4374600	4374605		0.184258
NC_000913	4374605	4374610		0.143515
NC_000913	4374610	4374615		0.290785
NC_000913	4374615	4374620		0.425915
NC_000913	4374620	4374625		0.522562
NC_000913	4374625	4374630		0.200749
NC_000913	4374630	4374635		0.188154
NC_000913	4374635	4374640		0.234225
NC_000913	4374640	4374645		0.208492
NC_000913	4374645	4374650		0.236971
NC_000913	4374650	4374655		0.190466
NC_000913	4374655	4374660		0.190265
NC_000913	4374660	4374665		0.215706
NC_000913	4374665	4374670		0.190102
NC_000913	4374670	4374675		0.209344
NC_000913	4374675	4374680		0.175712
NC_000913	4374680	4374685		0.196597
NC_000913	4374685	4374690		0.179868
NC_000913	4374690	4374695		0.182302
NC_000913	4374695	4374700		0.173759
NC_000913	4374700	4374705		0.134332
NC_000913	4374705	4374710		0.277138
NC_000913	4374710	4374715		0.377694
NC_000913	4374715	4374720		0.390068
NC_000913	4374720	4374725		0.448450
NC_000913	4374725	4374730		0.335687
NC_000913	4374730	4374735		0.475586
NC_000913	4374735	4374740		0.507071
NC_000913	4374740	4374745		0.486762
NC_000913	4374745	4374750		0.401129
NC_000913	4374750	4374755		0.366218
NC_000913	4374755	4374760		0.294005
NC_000913	4374760	4374765		0.234102
NC_000913	4374765	4374770		0.193163
NC_000913	4374770	4374775		0.195427
NC_000913	4374775	4374780		0.203072
NC_000913	4374780	4374785		0.187809
NC_000913	4374785	4374790		0.183294
NC_000913	4374790	4374795		0.215083
NC_000913	4374795	4374800		0.201274
NC_000913	4374800	4374805		0.319829
NC_000913	4374805	4374810		0.233470
NC_000913	4374810	4374815		0.252316
NC_000913	4374815	4374820		0.205050
NC_000913	4374820	4374825		0.272681
NC_000913	4374825	4374830		0.341574
NC_000913	4374830	4374835		0.366619
NC_000913	4374835	4374840		0.271499
NC_000913	4374840	4374845		0.340602
NC_000913	4374845	4374850		0.359685
NC_000913	4374850	4374855		0.383046
NC_000913	4374855	4374860		0.428423
NC_000913	4374860	4374865		0.545513
NC_000913	4374865	4374870		0.457768
NC_000913	4374870	4374875		0.406357
NC_000913	4374875	4374880		0.310466
NC_000913	4374880	4374885		0.609459
NC_000913	4374885	4374890		0.543072
NC_000913	4374890	4374895		0.485940
NC_000913	4374895	4374900		0.419678
NC_000913	4374900	4374905		0.381935
NC_000913	4374905	4374910		0.212114
NC_000913	4374910	4374915		0.152474
NC_000913	4374915	4374920		0.091165
NC_000913	4374920	4374925		0.094755
NC_000913	4374925	4374930		0.080821
NC_000913	4374930	4374935		0.081014
NC_000913	4374935	4374940		0.093149
NC_000913	4374940	4374945		0.104641
NC_000913	4374945	4374950		0.150754
NC_000913	4374950	4374955		0.230850
NC_000913	4374955	4374960		0.333702
NC_000913	4374960	4374965		0.563101
NC_000913	4374965	4374970		0.710712
NC_000913	4374970	4374975		0.734023
NC_000913	4374975	4374980		0.884783
NC_000913	4374980	4374985		1.131516
NC_000913	4374985	4374990		1.250355
NC_000913	4374990	4374995		1.099628
NC_000913	4374995	4375000		1.075817
NC_000913	4375000	4375005		1.039643
NC_000913	4375005	4375010		0.919559
NC_000913	4375010	4375015		0.961895
NC_000913	4375015	4375020		0.703092
NC_000913	4375020	4375025		0.642505
NC_000913	4375025	4375030		0.511732
NC_000913	4375030	4375035		0.309979
NC_000913	4375035	4375040		0.294250
NC_000913	4375040	4375045		0.290768
NC_000913	4375045	4375050		0.227591
NC_000913	4375050	4375055		0.221702
NC_000913	4375055	4375060		0.205403
NC_000913	4375060	4375065		0.273155
NC_000913	4375065	4375070		0.329516
NC_000913	4375070	4375075		0.459837
NC_000913	4375075	4375080		0.549698
NC_000913	4375080	4375085		1.075497
NC_000913	4375085	4375090		1.218301
NC_000913	4375090	4375095		1.707843
NC_000913	4375095	4375100		1.485372
NC_000913	4375100	4375105		0.839852
NC_000913	4375105	4375110		0.710943
NC_000913	4375110	4375115		0.431476
NC_000913	4375115	4375120		0.208300
NC_000913	4375120	4375125		0.132473
NC_000913	4375125	4375130		0.123933
NC_000913	4375130	4375135		0.150600
NC_000913	4375135	4375140		0.142178
NC_000913	4375140	4375145		0.163715
NC_000913	4375145	4375150		0.194520
NC_000913	4375150	4375155		0.210938
NC_000913	4375155	4375160		0.282887
NC_000913	4375160	4375165		0.218072
NC_000913	4375165	4375170		0.246907
NC_000913	4375170	4375175		0.261089
NC_000913	4375175	4375180		0.280871
NC_000913	4375180	4375185		0.304937
NC_000913	4375185	4375190		0.330842
NC_000913	4375190	4375195		0.331930
NC_000913	4375195	4375200		0.398759
NC_000913	4375200	4375205		0.301141
NC_000913	4375205	4375210		0.322098
NC_000913	4375210	4375215		0.342012
NC_000913	4375215	4375220		0.352686
NC_000913	4375220	4375225		0.310291
NC_000913	4375225	4375230		0.276829
NC_000913	4375230	4375235		0.260907
NC_000913	4375235	4375240		0.187205
NC_000913	4375240	4375245		0.143585
NC_000913	4375245	4375250		0.149462
NC_000913	4375250	4375255		0.160055
NC_000913	4375255	4375260		0.181547
NC_000913	4375260	4375265		0.221558
NC_000913	4375265	4375270		0.273624
NC_000913	4375270	4375275		0.310514
NC_000913	4375275	4375280		0.388463
NC_000913	4375280	4375285		0.501255
NC_000913	4375285	4375290		0.300158
NC_000913	4375290	4375295		0.294981
NC_000913	4375295	4375300		0.335639
NC_000913	4375300	4375305		0.347020
NC_000913	4375305	4375310		0.352739
NC_000913	4375310	4375315		0.406458
NC_000913	4375315	4375320		0.526575
NC_000913	4375320	4375325		0.479618
NC_000913	4375325	4375330		0.567636
NC_000913	4375330	4375335		0.586290
NC_000913	4375335	4375340		0.673428
NC_000913	4375340	4375345		0.798117
NC_000913	4375345	4375350		0.709180
NC_000913	4375350	4375355		0.781049
NC_000913	4375355	4375360		0.755355
NC_000913	4375360	4375365		0.851359
NC_000913	4375365	4375370		0.920732
NC_000913	4375370	4375375		0.870615
NC_000913	4375375	4375380		0.796940
NC_000913	4375380	4375385		0.858578
NC_000913	4375385	4375390		0.907769
NC_000913	4375390	4375395		0.882370
NC_000913	4375395	4375400		0.824734
NC_000913	4375400	4375405		0.825468
NC_000913	4375405	4375410		1.332162
NC_000913	4375410	4375415		3.131266
NC_000913	4375415	4375420		5.472390
NC_000913	4375420	4375425		5.208705
NC_000913	4375425	4375430		5.682784
NC_000913	4375430	4375435		5.803141
NC_000913	4375435	4375440		5.578931
NC_000913	4375440	4375445		5.526346
NC_000913	4375445	4375450		5.495315
NC_000913	4375450	4375455		5.397097
NC_000913	4375455	4375460		5.269619
NC_000913	4375460	4375465		4.445806
NC_000913	4375465	4375470		3.870193
NC_000913	4375470	4375475		2.962372
NC_000913	4375475	4375480		2.422975
NC_000913	4375480	4375485		1.384744
NC_000913	4375485	4375490		1.112107
NC_000913	4375490	4375495		1.010387
NC_000913	4375495	4375500		0.875105
NC_000913	4375500	4375505		0.939592
NC_000913	4375505	4375510		0.870553
NC_000913	4375510	4375515		0.930013
NC_000913	4375515	4375520		0.923861
NC_000913	4375520	4375525		0.946107
NC_000913	4375525	4375530		0.930937
NC_000913	4375530	4375535		0.894386
NC_000913	4375535	4375540		0.994577
NC_000913	4375540	4375545		1.025649
NC_000913	4375545	4375550		1.065632
NC_000913	4375550	4375555		1.037045
NC_000913	4375555	4375560		0.193937
NC_000913	4375560	4375565		0.205769
NC_000913	4375565	4375570		0.172747
NC_000913	4375570	4375575		0.252240
NC_000913	4375575	4375580		0.228157
NC_000913	4375580	4375585		0.369099
NC_000913	4375585	4375590		0.522839
NC_000913	4375590	4375595		0.728688
NC_000913	4375595	4375600		0.825743
NC_000913	4375600	4375605		0.902371
NC_000913	4375605	4375610		0.917013
NC_000913	4375610	4375615		1.143990
NC_000913	4375615	4375620		1.652768
NC_000913	4375620	4375625		1.543212
NC_000913	4375625	4375630		1.778731
NC_000913	4375630	4375635		1.704195
NC_000913	4375635	4375640		1.821820
NC_000913	4375640	4375645		1.538204
NC_000913	4375645	4375650		1.471957
NC_000913	4375650	4375655		1.361911
NC_000913	4375655	4375660		1.318863
NC_000913	4375660	4375665		1.295246
NC_000913	4375665	4375670		1.262049
NC_000913	4375670	4375675		1.160763
NC_000913	4375675	4375680		0.599172
NC_000913	4375680	4375685		0.248454
NC_000913	4375685	4375690		0.205784
NC_000913	4375690	4375695		0.167528
NC_000913	4375695	4375700		0.149065
NC_000913	4375700	4375705		0.124458
NC_000913	4375705	4375710		0.101262
NC_000913	4375710	4375715		0.090117
NC_000913	4375715	4375720		0.097452
NC_000913	4375720	4375725		0.102826
NC_000913	4375725	4375730		0.098122
NC_000913	4375730	4375735		0.107187
NC_000913	4375735	4375740		0.103171
NC_000913	4375740	4375745		0.118601
NC_000913	4375745	4375750		0.056693
NC_000913	4375750	4375755		0.042938
NC_000913	4375755	4375760		0.046354
NC_000913	4375760	4375765		0.048154
NC_000913	4375765	4375770		0.045184
NC_000913	4375770	4375775		0.027643
NC_000913	4375775	4375780		0.026056
NC_000913	4375780	4375785		0.027197
NC_000913	4375785	4375790		0.080800
NC_000913	4375790	4375795		0.131629
NC_000913	4375795	4375800		0.124950
NC_000913	4375800	4375805		0.199407
NC_000913	4375805	4375810		0.232031
NC_000913	4375810	4375815		0.220271
NC_000913	4375815	4375820		0.201477
NC_000913	4375820	4375825		0.172651
NC_000913	4375825	4375830		0.298334
NC_000913	4375830	4375835		0.322432
NC_000913	4375835	4375840		0.372351
NC_000913	4375840	4375845		0.400458
NC_000913	4375845	4375850		0.447347
NC_000913	4375850	4375855		0.437282
NC_000913	4375855	4375860		0.322289
NC_000913	4375860	4375865		0.329083
NC_000913	4375865	4375870		0.258752
NC_000913	4375870	4375875		0.241372
NC_000913	4375875	4375880		0.254991
NC_000913	4375880	4375885		0.304963
NC_000913	4375885	4375890		0.236542
NC_000913	4375890	4375895		0.241195
NC_000913	4375895	4375900		0.257085
NC_000913	4375900	4375905		0.296779
NC_000913	4375905	4375910		0.472980
NC_000913	4375910	4375915		0.310951
NC_000913	4375915	4375920		0.411439
NC_000913	4375920	4375925		0.295723
NC_000913	4375925	4375930		0.224441
NC_000913	4375930	4375935		0.212524
NC_000913	4375935	4375940		0.183702
NC_000913	4375940	4375945		0.196382
NC_000913	4375945	4375950		0.193433
NC_000913	4375950	4375955		0.157938
NC_000913	4375955	4375960		0.126134
NC_000913	4375960	4375965		0.258391
NC_000913	4375965	4375970		0.267981
NC_000913	4375970	4375975		0.367401
NC_000913	4375975	4375980		0.384062
NC_000913	4375980	4375985		0.420746
NC_000913	4375985	4375990		0.506563
NC_000913	4375990	4375995		0.783266
NC_000913	4375995	4376000		1.040546
NC_000913	4376000	4376005		1.053639
NC_000913	4376005	4376010		1.177805
NC_000913	4376010	4376015		1.240962
NC_000913	4376015	4376020		1.149872
NC_000913	4376020	4376025		1.134003
NC_000913	4376025	4376030		1.100521
NC_000913	4376030	4376035		1.063145
NC_000913	4376035	4376040		1.131702
NC_000913	4376040	4376045		1.313826
NC_000913	4376045	4376050		1.583834
NC_000913	4376050	4376055		1.385711
NC_000913	4376055	4376060		1.907215
NC_000913	4376060	4376065		1.723712
NC_000913	4376065	4376070		2.344061
NC_000913	4376070	4376075		1.825873
NC_000913	4376075	4376080		1.716791
NC_000913	4376080	4376085		1.683755
NC_000913	4376085	4376090		1.535178
NC_000913	4376090	4376095		1.408128
NC_000913	4376095	4376100		1.112054
NC_000913	4376100	4376105		0.931893
NC_000913	4376105	4376110		0.993303
NC_000913	4376110	4376115		1.344302
NC_000913	4376115	4376120		1.514583
NC_000913	4376120	4376125		1.570027
NC_000913	4376125	4376130		1.692027
NC_000913	4376130	4376135		1.828003
NC_000913	4376135	4376140		1.439687
NC_000913	4376140	4376145		1.287407
NC_000913	4376145	4376150		1.049922
NC_000913	4376150	4376155		0.952548
NC_000913	4376155	4376160		0.921040
NC_000913	4376160	4376165		0.854189
NC_000913	4376165	4376170		0.742508
NC_000913	4376170	4376175		0.732947
NC_000913	4376175	4376180		0.799673
NC_000913	4376180	4376185		0.868610
NC_000913	4376185	4376190		0.772261
NC_000913	4376190	4376195		0.754413
NC_000913	4376195	4376200		0.740703
NC_000913	4376200	4376205		0.839858
NC_000913	4376205	4376210		1.266890
NC_000913	4376210	4376215		1.219130
NC_000913	4376215	4376220		1.151816
NC_000913	4376220	4376225		0.859978
NC_000913	4376225	4376230		1.026444
NC_000913	4376230	4376235		1.122385
NC_000913	4376235	4376240		1.157687
NC_000913	4376240	4376245		1.000549
NC_000913	4376245	4376250		1.204318
NC_000913	4376250	4376255		1.241369
NC_000913	4376255	4376260		1.087457
NC_000913	4376260	4376265		1.161643
NC_000913	4376265	4376270		0.730593
NC_000913	4376270	4376275		0.530445
NC_000913	4376275	4376280		0.502563
NC_000913	4376280	4376285		0.484683
NC_000913	4376285	4376290		0.463717
NC_000913	4376290	4376295		0.498849
NC_000913	4376295	4376300		0.549524
NC_000913	4376300	4376305		0.599336
NC_000913	4376305	4376310		1.561103
NC_000913	4376310	4376315		2.238536
NC_000913	4376315	4376320		3.711157
NC_000913	4376320	4376325		4.113711
NC_000913	4376325	4376330		3.650328
NC_000913	4376330	4376335		3.737266
NC_000913	4376335	4376340		2.949488
NC_000913	4376340	4376345		2.124786
NC_000913	4376345	4376350		1.136751
NC_000913	4376350	4376355		0.982227
NC_000913	4376355	4376360		0.969233
NC_000913	4376360	4376365		0.917206
NC_000913	4376365	4376370		0.830695
NC_000913	4376370	4376375		0.855455
NC_000913	4376375	4376380		0.993144
NC_000913	4376380	4376385		0.904215
NC_000913	4376385	4376390		0.939320
NC_000913	4376390	4376395		0.889558
NC_000913	4376395	4376400		0.883426
NC_000913	4376400	4376405		0.757451
NC_000913	4376405	4376410		0.492982
NC_000913	4376410	4376415		0.335133
NC_000913	4376415	4376420		0.188441
NC_000913	4376420	4376425		0.147637
NC_000913	4376425	4376430		0.115413
NC_000913	4376430	4376435		0.121102
NC_000913	4376435	4376440		0.127676
NC_000913	4376440	4376445		0.146435
NC_000913	4376445	4376450		0.132656
NC_000913	4376450	4376455		0.158019
NC_000913	4376455	4376460		0.116751
NC_000913	4376460	4376465		0.120888
NC_000913	4376465	4376470		0.129946
NC_000913	4376470	4376475		0.047553
NC_000913	4376475	4376480		0.042996
NC_000913	4376480	4376485		0.049386
NC_000913	4376485	4376490		0.049899
NC_000913	4376490	4376495		0.050990
NC_000913	4376495	4376500		0.030213
NC_000913	4376500	4376505		0.026129
NC_000913	4376505	4376510		0.026748
NC_000913	4376510	4376515		0.028270
NC_000913	4376515	4376520		0.029003
NC_000913	4376520	4376525		0.044834
NC_000913	4376525	4376530		0.037396
NC_000913	4376530	4376535		0.035001
NC_000913	4376535	4376540		0.052144
NC_000913	4376540	4376545		0.072455
NC_000913	4376545	4376550		0.076404
NC_000913	4376550	4376555		0.047373
NC_000913	4376555	4376560		0.030124
NC_000913	4376560	4376565		0.033931
NC_000913	4376565	4376570		0.037203
NC_000913	4376570	4376575		0.043355
NC_000913	4376575	4376580		0.047111
NC_000913	4376580	4376585		0.057887
NC_000913	4376585	4376590		0.062293
NC_000913	4376590	4376595		0.054464
NC_000913	4376595	4376600		0.055696
NC_000913	4376600	4376605		0.095338
NC_000913	4376605	4376610		0.093436
NC_000913	4376610	4376615		0.125584
NC_000913	4376615	4376620		0.126602
NC_000913	4376620	4376625		0.120211
NC_000913	4376625	4376630		0.129661
NC_000913	4376630	4376635		0.126374
NC_000913	4376635	4376640		0.123343
NC_000913	4376640	4376645		0.100055
NC_000913	4376645	4376650		0.070187
NC_000913	4376650	4376655		0.047937
NC_000913	4376655	4376660		0.034962
NC_000913	4376660	4376665		0.019905
NC_000913	4376665	4376670		0.013052
NC_000913	4376670	4376675		0.010883
NC_000913	4376675	4376680		0.008558
NC_000913	4376680	4376685		0.007055
NC_000913	4376685	4376690		0.003000
NC_000913	4376690	4376695		0.002175
NC_000913	4376695	4376700		0.000217
NC_000913	4376700	4376705		0.000037
NC_000913	4376705	4376710		0.000014
NC_000913	4376710	4376715		0.000014
NC_000913	4376715	4376720		0.000016
NC_000913	4376720	4376725		0.000027
NC_000913	4376725	4376730		0.000070
NC_000913	4376730	4376735		0.000080
NC_000913	4376735	4376740		0.000148
NC_000913	4376740	4376745		0.000207
NC_000913	4376745	4376750		0.000698
NC_000913	4376750	4376755		0.002266
NC_000913	4376755	4376760		0.018310
NC_000913	4376760	4376765		0.026136
NC_000913	4376765	4376770		0.001720
NC_000913	4376770	4376775		0.000461
NC_000913	4376775	4376780		0.000371
NC_000913	4376780	4376785		0.000375
NC_000913	4376785	4376790		0.000330
NC_000913	4376790	4376795		0.000337
NC_000913	4376795	4376800		0.000314
NC_000913	4376800	4376805		0.000353
NC_000913	4376805	4376810		0.000403
NC_000913	4376810	4376815		0.000284
NC_000913	4376815	4376820		0.000242
NC_000913	4376820	4376825		0.000144
NC_000913	4376825	4376830		0.000081
NC_000913	4376830	4376835		0.000050
NC_000913	4376835	4376840		0.000042
NC_000913	4376840	4376845		0.000029
NC_000913	4376845	4376850		0.000025
NC_000913	4376850	4376855		0.000018
NC_000913	4376855	4376860		0.000017
NC_000913	4376860	4376865		0.000011
NC_000913	4376865	4376870		0.000010
NC_000913	4376870	4376875		0.000006
NC_000913	4376875	4376880		0.000003
NC_000913	4376880	4376885		0.000003
NC_000913	4376885	4376890		0.000000
NC_000913	4376890	4376895		0.000000
NC_000913	4376895	4376900		0.000001
NC_000913	4376900	4376905		0.000009
NC_000913	4376905	4376910		0.000018
NC_000913	4376910	4376915		0.000027
NC_000913	4376915	4376920		0.000040
NC_000913	4376920	4376925		0.000053
NC_000913	4376925	4376930		0.000061
NC_000913	4376930	4376935		0.000075
NC_000913	4376935	4376940		0.000134
NC_000913	4376940	4376945		0.000253
NC_000913	4376945	4376950		0.000743
NC_000913	4376950	4376955		0.000810
NC_000913	4376955	4376960		0.001215
NC_000913	4376960	4376965		0.005748
NC_000913	4376965	4376970		0.004932
NC_000913	4376970	4376975		0.013049
NC_000913	4376975	4376980		0.037272
NC_000913	4376980	4376985		0.079720
NC_000913	4376985	4376990		0.092870
NC_000913	4376990	4376995		0.184441
NC_000913	4376995	4377000		0.412463
NC_000913	4377000	4377005		0.638336
NC_000913	4377005	4377010		0.632570
NC_000913	4377010	4377015		0.601486
NC_000913	4377015	4377020		0.545039
NC_000913	4377020	4377025		0.487271
NC_000913	4377025	4377030		0.504394
NC_000913	4377030	4377035		0.667593
NC_000913	4377035	4377040		0.733926
NC_000913	4377040	4377045		0.697305
NC_000913	4377045	4377050		0.649735
NC_000913	4377050	4377055		0.718111
NC_000913	4377055	4377060		0.738106
NC_000913	4377060	4377065		0.800755
NC_000913	4377065	4377070		0.770443
NC_000913	4377070	4377075		0.751643
NC_000913	4377075	4377080		0.747497
NC_000913	4377080	4377085		0.702047
NC_000913	4377085	4377090		0.775095
NC_000913	4377090	4377095		0.798468
NC_000913	4377095	4377100		0.815549
NC_000913	4377100	4377105		0.845862
NC_000913	4377105	4377110		0.867296
NC_000913	4377110	4377115		0.749354
NC_000913	4377115	4377120		0.608076
NC_000913	4377120	4377125		0.308128
NC_000913	4377125	4377130		0.228770
NC_000913	4377130	4377135		0.238296
NC_000913	4377135	4377140		0.242028
NC_000913	4377140	4377145		0.314874
NC_000913	4377145	4377150		0.291478
NC_000913	4377150	4377155		0.373067
NC_000913	4377155	4377160		0.402040
NC_000913	4377160	4377165		0.252054
NC_000913	4377165	4377170		0.251932
NC_000913	4377170	4377175		0.057483
NC_000913	4377175	4377180		0.020703
NC_000913	4377180	4377185		0.013651
NC_000913	4377185	4377190		0.004844
NC_000913	4377190	4377195		0.007496
NC_000913	4377195	4377200		0.012951
NC_000913	4377200	4377205		0.012558
NC_000913	4377205	4377210		0.011679
NC_000913	4377210	4377215		0.011093
NC_000913	4377215	4377220		0.009455
NC_000913	4377220	4377225		0.013156
NC_000913	4377225	4377230		0.036862
NC_000913	4377230	4377235		0.006984
NC_000913	4377235	4377240		0.005049
NC_000913	4377240	4377245		0.005277
NC_000913	4377245	4377250		0.006051
NC_000913	4377250	4377255		0.006394
NC_000913	4377255	4377260		0.005692
NC_000913	4377260	4377265		0.017312
NC_000913	4377265	4377270		0.036390
NC_000913	4377270	4377275		0.058243
NC_000913	4377275	4377280		0.070708
NC_000913	4377280	4377285		0.065793
NC_000913	4377285	4377290		0.107743
NC_000913	4377290	4377295		0.113212
NC_000913	4377295	4377300		0.104089
NC_000913	4377300	4377305		0.133564
NC_000913	4377305	4377310		0.103219
NC_000913	4377310	4377315		0.150855
NC_000913	4377315	4377320		0.153496
NC_000913	4377320	4377325		0.118428
NC_000913	4377325	4377330		0.119872
NC_000913	4377330	4377335		0.115515
NC_000913	4377335	4377340		0.123219
NC_000913	4377340	4377345		0.184168
NC_000913	4377345	4377350		0.231778
NC_000913	4377350	4377355		0.312279
NC_000913	4377355	4377360		0.646326
NC_000913	4377360	4377365		0.765631
NC_000913	4377365	4377370		1.544549
NC_000913	4377370	4377375		1.782772
NC_000913	4377375	4377380		1.418107
NC_000913	4377380	4377385		1.654020
NC_000913	4377385	4377390		1.238028
NC_000913	4377390	4377395		1.169357
NC_000913	4377395	4377400		1.225976
NC_000913	4377400	4377405		1.103930
NC_000913	4377405	4377410		0.832533
NC_000913	4377410	4377415		0.747897
NC_000913	4377415	4377420		0.717005
NC_000913	4377420	4377425		0.737113
NC_000913	4377425	4377430		0.682006
NC_000913	4377430	4377435		0.653067
NC_000913	4377435	4377440		0.766594
NC_000913	4377440	4377445		0.934218
NC_000913	4377445	4377450		0.871187
NC_000913	4377450	4377455		0.829408
NC_000913	4377455	4377460		0.744607
NC_000913	4377460	4377465		0.798536
NC_000913	4377465	4377470		0.808017
NC_000913	4377470	4377475		0.737594
NC_000913	4377475	4377480		0.768944
NC_000913	4377480	4377485		0.753509
NC_000913	4377485	4377490		0.780516
NC_000913	4377490	4377495		0.917303
NC_000913	4377495	4377500		0.856644
NC_000913	4377500	4377505		0.212088
NC_000913	4377505	4377510		0.117004
NC_000913	4377510	4377515		0.074344
NC_000913	4377515	4377520		0.079281
NC_000913	4377520	4377525		0.046613
NC_000913	4377525	4377530		0.051528
NC_000913	4377530	4377535		0.106623
NC_000913	4377535	4377540		0.239078
NC_000913	4377540	4377545		0.191433
NC_000913	4377545	4377550		0.184588
NC_000913	4377550	4377555		0.209156
NC_000913	4377555	4377560		0.155463
NC_000913	4377560	4377565		0.158646
NC_000913	4377565	4377570		0.119422
NC_000913	4377570	4377575		0.180586
NC_000913	4377575	4377580		0.104122
NC_000913	4377580	4377585		0.118541
NC_000913	4377585	4377590		0.141186
NC_000913	4377590	4377595		0.180918
NC_000913	4377595	4377600		0.194223
NC_000913	4377600	4377605		0.192927
NC_000913	4377605	4377610		0.275931
NC_000913	4377610	4377615		0.255542
NC_000913	4377615	4377620		0.256481
NC_000913	4377620	4377625		0.239509
NC_000913	4377625	4377630		0.226015
NC_000913	4377630	4377635		0.134447
NC_000913	4377635	4377640		0.099112
NC_000913	4377640	4377645		0.125405
NC_000913	4377645	4377650		0.145062
NC_000913	4377650	4377655		0.160874
NC_000913	4377655	4377660		0.158999
NC_000913	4377660	4377665		0.245258
NC_000913	4377665	4377670		0.291085
NC_000913	4377670	4377675		0.345659
NC_000913	4377675	4377680		0.466458
NC_000913	4377680	4377685		0.509441
NC_000913	4377685	4377690		0.488057
NC_000913	4377690	4377695		0.451330
NC_000913	4377695	4377700		0.407343
NC_000913	4377700	4377705		0.288930
NC_000913	4377705	4377710		0.276333
NC_000913	4377710	4377715		0.219140
NC_000913	4377715	4377720		0.202659
NC_000913	4377720	4377725		0.106488
NC_000913	4377725	4377730		0.044675
NC_000913	4377730	4377735		0.039201
NC_000913	4377735	4377740		0.023180
NC_000913	4377740	4377745		0.011560
NC_000913	4377745	4377750		0.011765
NC_000913	4377750	4377755		0.009766
NC_000913	4377755	4377760		0.015492
NC_000913	4377760	4377765		0.022129
NC_000913	4377765	4377770		0.008168
NC_000913	4377770	4377775		0.009553
NC_000913	4377775	4377780		0.011046
NC_000913	4377780	4377785		0.014401
NC_000913	4377785	4377790		0.021639
NC_000913	4377790	4377795		0.024677
NC_000913	4377795	4377800		0.022909
NC_000913	4377800	4377805		0.023839
NC_000913	4377805	4377810		0.031867
NC_000913	4377810	4377815		0.033123
NC_000913	4377815	4377820		0.059180
NC_000913	4377820	4377825		0.081125
NC_000913	4377825	4377830		0.127820
NC_000913	4377830	4377835		0.262948
NC_000913	4377835	4377840		0.238814
NC_000913	4377840	4377845		0.220764
NC_000913	4377845	4377850		0.223688
NC_000913	4377850	4377855		0.219213
NC_000913	4377855	4377860		0.220647
NC_000913	4377860	4377865		0.244193
NC_000913	4377865	4377870		0.381009
NC_000913	4377870	4377875		0.318337
NC_000913	4377875	4377880		0.267051
NC_000913	4377880	4377885		0.269365
NC_000913	4377885	4377890		0.283338
NC_000913	4377890	4377895		0.415706
NC_000913	4377895	4377900		0.286718
NC_000913	4377900	4377905		0.294064
NC_000913	4377905	4377910		0.229371
NC_000913	4377910	4377915		0.152403
NC_000913	4377915	4377920		0.051057
NC_000913	4377920	4377925		0.036385
NC_000913	4377925	4377930		0.017059
NC_000913	4377930	4377935		0.024711
NC_000913	4377935	4377940		0.023547
NC_000913	4377940	4377945		0.026688
NC_000913	4377945	4377950		0.027730
NC_000913	4377950	4377955		0.043328
NC_000913	4377955	4377960		0.259497
NC_000913	4377960	4377965		0.196514
NC_000913	4377965	4377970		0.386977
NC_000913	4377970	4377975		0.385315
NC_000913	4377975	4377980		0.352318
NC_000913	4377980	4377985		0.384760
NC_000913	4377985	4377990		0.308941
NC_000913	4377990	4377995		0.326511
NC_000913	4377995	4378000		0.413110
NC_000913	4378000	4378005		0.228407
NC_000913	4378005	4378010		0.224216
NC_000913	4378010	4378015		0.256171
NC_000913	4378015	4378020		0.250164
NC_000913	4378020	4378025		0.253227
NC_000913	4378025	4378030		0.351617
NC_000913	4378030	4378035		0.294616
NC_000913	4378035	4378040		0.612597
NC_000913	4378040	4378045		0.651218
NC_000913	4378045	4378050		0.907827
NC_000913	4378050	4378055		0.537936
NC_000913	4378055	4378060		0.496203
NC_000913	4378060	4378065		0.418819
NC_000913	4378065	4378070		0.227452
NC_000913	4378070	4378075		0.231766
NC_000913	4378075	4378080		0.216291
NC_000913	4378080	4378085		0.229837
NC_000913	4378085	4378090		0.316892
NC_000913	4378090	4378095		0.338127
NC_000913	4378095	4378100		0.372084
NC_000913	4378100	4378105		0.573587
NC_000913	4378105	4378110		1.249779
NC_000913	4378110	4378115		1.267383
NC_000913	4378115	4378120		1.373369
NC_000913	4378120	4378125		1.282944
NC_000913	4378125	4378130		1.409437
NC_000913	4378130	4378135		1.665163
NC_000913	4378135	4378140		2.419259
NC_000913	4378140	4378145		4.241916
NC_000913	4378145	4378150		6.269832
NC_000913	4378150	4378155		7.915663
NC_000913	4378155	4378160		9.415226
NC_000913	4378160	4378165		10.128803
NC_000913	4378165	4378170		10.337528
NC_000913	4378170	4378175		9.786462
NC_000913	4378175	4378180		6.294841
NC_000913	4378180	4378185		6.273301
NC_000913	4378185	4378190		4.133664
NC_000913	4378190	4378195		3.900343
NC_000913	4378195	4378200		3.441299
NC_000913	4378200	4378205		3.080469
NC_000913	4378205	4378210		2.928480
NC_000913	4378210	4378215		3.258106
NC_000913	4378215	4378220		2.057221
NC_000913	4378220	4378225		1.578729
NC_000913	4378225	4378230		1.265945
NC_000913	4378230	4378235		0.752579
NC_000913	4378235	4378240		0.537552
NC_000913	4378240	4378245		0.365162
NC_000913	4378245	4378250		0.278457
NC_000913	4378250	4378255		0.196711
NC_000913	4378255	4378260		0.183692
NC_000913	4378260	4378265		0.183186
NC_000913	4378265	4378270		0.168374
NC_000913	4378270	4378275		0.123234
NC_000913	4378275	4378280		0.116488
NC_000913	4378280	4378285		0.146952
NC_000913	4378285	4378290		0.139593
NC_000913	4378290	4378295		0.079389
NC_000913	4378295	4378300		0.024437
NC_000913	4378300	4378305		0.018433
NC_000913	4378305	4378310		0.037761
NC_000913	4378310	4378315		0.024717
NC_000913	4378315	4378320		0.022423
NC_000913	4378320	4378325		0.018326
NC_000913	4378325	4378330		0.032176
NC_000913	4378330	4378335		0.075535
NC_000913	4378335	4378340		0.046202
NC_000913	4378340	4378345		0.045775
NC_000913	4378345	4378350		0.051981
NC_000913	4378350	4378355		0.048258
NC_000913	4378355	4378360		0.058538
NC_000913	4378360	4378365		0.035933
NC_000913	4378365	4378370		0.043714
NC_000913	4378370	4378375		0.075246
NC_000913	4378375	4378380		0.074940
NC_000913	4378380	4378385		0.100917
NC_000913	4378385	4378390		0.081875
NC_000913	4378390	4378395		0.100436
NC_000913	4378395	4378400		0.096722
NC_000913	4378400	4378405		0.074292
NC_000913	4378405	4378410		0.069008
NC_000913	4378410	4378415		0.083231
NC_000913	4378415	4378420		0.091933
NC_000913	4378420	4378425		0.102464
NC_000913	4378425	4378430		0.163564
NC_000913	4378430	4378435		0.168720
NC_000913	4378435	4378440		0.396601
NC_000913	4378440	4378445		0.365543
NC_000913	4378445	4378450		0.376367
NC_000913	4378450	4378455		0.443915
NC_000913	4378455	4378460		0.377334
NC_000913	4378460	4378465		0.323827
NC_000913	4378465	4378470		0.191443
NC_000913	4378470	4378475		0.193610
NC_000913	4378475	4378480		0.224223
NC_000913	4378480	4378485		0.218535
NC_000913	4378485	4378490		0.230449
NC_000913	4378490	4378495		0.172630
NC_000913	4378495	4378500		0.202381
NC_000913	4378500	4378505		0.199320
NC_000913	4378505	4378510		0.160874
NC_000913	4378510	4378515		0.126523
NC_000913	4378515	4378520		0.116907
NC_000913	4378520	4378525		0.131507
NC_000913	4378525	4378530		0.207181
NC_000913	4378530	4378535		0.158964
NC_000913	4378535	4378540		0.129874
NC_000913	4378540	4378545		0.101753
NC_000913	4378545	4378550		0.102284
NC_000913	4378550	4378555		0.097330
NC_000913	4378555	4378560		0.112746
NC_000913	4378560	4378565		0.113402
NC_000913	4378565	4378570		0.090884
NC_000913	4378570	4378575		0.111711
NC_000913	4378575	4378580		0.288261
NC_000913	4378580	4378585		0.417506
NC_000913	4378585	4378590		0.398792
NC_000913	4378590	4378595		0.360877
NC_000913	4378595	4378600		0.229381
NC_000913	4378600	4378605		0.148848
NC_000913	4378605	4378610		0.192897
NC_000913	4378610	4378615		0.154401
NC_000913	4378615	4378620		0.158238
NC_000913	4378620	4378625		0.131944
NC_000913	4378625	4378630		0.108186
NC_000913	4378630	4378635		0.191805
NC_000913	4378635	4378640		0.234507
NC_000913	4378640	4378645		0.407876
NC_000913	4378645	4378650		0.415633
NC_000913	4378650	4378655		0.336205
NC_000913	4378655	4378660		0.088903
NC_000913	4378660	4378665		0.063715
NC_000913	4378665	4378670		0.053023
NC_000913	4378670	4378675		0.044770
NC_000913	4378675	4378680		0.058641
NC_000913	4378680	4378685		0.048378
NC_000913	4378685	4378690		0.046155
NC_000913	4378690	4378695		0.314130
NC_000913	4378695	4378700		0.212385
NC_000913	4378700	4378705		0.073583
NC_000913	4378705	4378710		0.100583
NC_000913	4378710	4378715		0.072885
NC_000913	4378715	4378720		0.151916
NC_000913	4378720	4378725		0.229642
NC_000913	4378725	4378730		0.152456
NC_000913	4378730	4378735		0.132316
NC_000913	4378735	4378740		0.121121
NC_000913	4378740	4378745		0.119176
NC_000913	4378745	4378750		0.128779
NC_000913	4378750	4378755		0.140975
NC_000913	4378755	4378760		0.191348
NC_000913	4378760	4378765		0.204101
NC_000913	4378765	4378770		0.281142
NC_000913	4378770	4378775		0.391928
NC_000913	4378775	4378780		0.313285
NC_000913	4378780	4378785		0.157793
NC_000913	4378785	4378790		0.074011
NC_000913	4378790	4378795		0.061213
NC_000913	4378795	4378800		0.032750
NC_000913	4378800	4378805		0.029213
NC_000913	4378805	4378810		0.023397
NC_000913	4378810	4378815		0.025505
NC_000913	4378815	4378820		0.028716
NC_000913	4378820	4378825		0.063260
NC_000913	4378825	4378830		0.106568
NC_000913	4378830	4378835		0.338176
NC_000913	4378835	4378840		0.798804
NC_000913	4378840	4378845		1.276962
NC_000913	4378845	4378850		1.118930
NC_000913	4378850	4378855		1.317679
NC_000913	4378855	4378860		1.313091
NC_000913	4378860	4378865		1.345881
NC_000913	4378865	4378870		1.395076
NC_000913	4378870	4378875		2.033856
NC_000913	4378875	4378880		2.594108
NC_000913	4378880	4378885		0.772110
NC_000913	4378885	4378890		0.631551
NC_000913	4378890	4378895		0.518605
NC_000913	4378895	4378900		0.437364
NC_000913	4378900	4378905		0.414346
NC_000913	4378905	4378910		0.409925
NC_000913	4378910	4378915		0.355315
NC_000913	4378915	4378920		0.511921
NC_000913	4378920	4378925		0.722395
NC_000913	4378925	4378930		0.715383
NC_000913	4378930	4378935		0.775919
NC_000913	4378935	4378940		0.620259
NC_000913	4378940	4378945		0.410269
NC_000913	4378945	4378950		0.223331
NC_000913	4378950	4378955		0.212074
NC_000913	4378955	4378960		0.163975
NC_000913	4378960	4378965		0.022117
NC_000913	4378965	4378970		0.012547
NC_000913	4378970	4378975		0.012975
NC_000913	4378975	4378980		0.013434
NC_000913	4378980	4378985		0.066670
NC_000913	4378985	4378990		0.063339
NC_000913	4378990	4378995		0.078428
NC_000913	4378995	4379000		0.120727
NC_000913	4379000	4379005		0.159493
NC_000913	4379005	4379010		0.154698
NC_000913	4379010	4379015		0.194863
NC_000913	4379015	4379020		0.312545
NC_000913	4379020	4379025		0.352791
NC_000913	4379025	4379030		0.476688
NC_000913	4379030	4379035		0.500355
NC_000913	4379035	4379040		0.541013
NC_000913	4379040	4379045		0.649599
NC_000913	4379045	4379050		0.653347
NC_000913	4379050	4379055		0.653727
NC_000913	4379055	4379060		0.772107
NC_000913	4379060	4379065		0.821847
NC_000913	4379065	4379070		0.972027
NC_000913	4379070	4379075		1.117047
NC_000913	4379075	4379080		1.225188
NC_000913	4379080	4379085		1.449374
NC_000913	4379085	4379090		1.509736
NC_000913	4379090	4379095		1.520638
NC_000913	4379095	4379100		1.364371
NC_000913	4379100	4379105		1.198977
NC_000913	4379105	4379110		1.064642
NC_000913	4379110	4379115		0.866201
NC_000913	4379115	4379120		0.832452
NC_000913	4379120	4379125		0.705868
NC_000913	4379125	4379130		0.520928
NC_000913	4379130	4379135		0.533834
NC_000913	4379135	4379140		0.544119
NC_000913	4379140	4379145		0.480101
NC_000913	4379145	4379150		0.499542
NC_000913	4379150	4379155		0.446552
NC_000913	4379155	4379160		0.454945
NC_000913	4379160	4379165		0.592461
NC_000913	4379165	4379170		0.344573
NC_000913	4379170	4379175		0.232305
NC_000913	4379175	4379180		0.233013
NC_000913	4379180	4379185		0.301647
NC_000913	4379185	4379190		0.299410
NC_000913	4379190	4379195		0.218596
NC_000913	4379195	4379200		0.206148
NC_000913	4379200	4379205		0.219065
NC_000913	4379205	4379210		0.226288
NC_000913	4379210	4379215		0.276757
NC_000913	4379215	4379220		0.303238
NC_000913	4379220	4379225		0.276220
NC_000913	4379225	4379230		0.345533
NC_000913	4379230	4379235		0.271721
NC_000913	4379235	4379240		0.273193
NC_000913	4379240	4379245		0.306699
NC_000913	4379245	4379250		0.286363
NC_000913	4379250	4379255		0.203701
NC_000913	4379255	4379260		0.165438
NC_000913	4379260	4379265		0.199801
NC_000913	4379265	4379270		0.183759
NC_000913	4379270	4379275		0.195676
NC_000913	4379275	4379280		0.533298
NC_000913	4379280	4379285		0.468983
NC_000913	4379285	4379290		0.547619
NC_000913	4379290	4379295		0.583401
NC_000913	4379295	4379300		0.534241
NC_000913	4379300	4379305		0.455733
NC_000913	4379305	4379310		0.307926
NC_000913	4379310	4379315		0.258721
NC_000913	4379315	4379320		0.266064
NC_000913	4379320	4379325		0.283252
NC_000913	4379325	4379330		0.276934
NC_000913	4379330	4379335		0.266533
NC_000913	4379335	4379340		0.296121
NC_000913	4379340	4379345		0.326837
NC_000913	4379345	4379350		0.231624
NC_000913	4379350	4379355		0.287110
NC_000913	4379355	4379360		0.311146
NC_000913	4379360	4379365		0.008089
NC_000913	4379365	4379370		0.071937
NC_000913	4379370	4379375		0.060216
NC_000913	4379375	4379380		0.081483
NC_000913	4379380	4379385		0.097295
NC_000913	4379385	4379390		0.134433
NC_000913	4379390	4379395		0.142800
NC_000913	4379395	4379400		0.146516
NC_000913	4379400	4379405		0.184501
NC_000913	4379405	4379410		0.063791
NC_000913	4379410	4379415		0.083722
NC_000913	4379415	4379420		0.091837
NC_000913	4379420	4379425		0.113395
NC_000913	4379425	4379430		0.128612
NC_000913	4379430	4379435		0.121778
NC_000913	4379435	4379440		0.148787
NC_000913	4379440	4379445		0.161191
NC_000913	4379445	4379450		0.446365
NC_000913	4379450	4379455		0.942667
NC_000913	4379455	4379460		1.118776
NC_000913	4379460	4379465		1.168280
NC_000913	4379465	4379470		1.452262
NC_000913	4379470	4379475		1.263812
NC_000913	4379475	4379480		1.730720
NC_000913	4379480	4379485		1.809728
NC_000913	4379485	4379490		1.738173
NC_000913	4379490	4379495		0.741271
NC_000913	4379495	4379500		0.682389
NC_000913	4379500	4379505		0.692052
NC_000913	4379505	4379510		0.456703
NC_000913	4379510	4379515		0.206093
NC_000913	4379515	4379520		0.238496
NC_000913	4379520	4379525		0.221720
NC_000913	4379525	4379530		0.251642
NC_000913	4379530	4379535		0.345065
NC_000913	4379535	4379540		0.334502
NC_000913	4379540	4379545		0.332057
NC_000913	4379545	4379550		0.388726
NC_000913	4379550	4379555		0.722327
NC_000913	4379555	4379560		0.667273
NC_000913	4379560	4379565		0.373706
NC_000913	4379565	4379570		0.398765
NC_000913	4379570	4379575		0.551369
NC_000913	4379575	4379580		0.473218
NC_000913	4379580	4379585		0.344564
NC_000913	4379585	4379590		0.230575
NC_000913	4379590	4379595		0.203235
NC_000913	4379595	4379600		0.256962
NC_000913	4379600	4379605		0.171123
NC_000913	4379605	4379610		0.206438
NC_000913	4379610	4379615		0.216321
NC_000913	4379615	4379620		0.262624
NC_000913	4379620	4379625		0.279914
NC_000913	4379625	4379630		0.306785
NC_000913	4379630	4379635		0.525841
NC_000913	4379635	4379640		0.469632
NC_000913	4379640	4379645		0.549990
NC_000913	4379645	4379650		0.634661
NC_000913	4379650	4379655		0.528641
NC_000913	4379655	4379660		0.212046
NC_000913	4379660	4379665		0.103095
NC_000913	4379665	4379670		0.115742
NC_000913	4379670	4379675		0.088634
NC_000913	4379675	4379680		0.079665
NC_000913	4379680	4379685		0.092248
NC_000913	4379685	4379690		0.097946
NC_000913	4379690	4379695		0.099340
NC_000913	4379695	4379700		0.192232
NC_000913	4379700	4379705		0.254921
NC_000913	4379705	4379710		0.242624
NC_000913	4379710	4379715		0.159246
NC_000913	4379715	4379720		0.129553
NC_000913	4379720	4379725		0.137231
NC_000913	4379725	4379730		0.120049
NC_000913	4379730	4379735		0.126931
NC_000913	4379735	4379740		0.119898
NC_000913	4379740	4379745		0.131833
NC_000913	4379745	4379750		0.186900
NC_000913	4379750	4379755		0.306065
NC_000913	4379755	4379760		0.330224
NC_000913	4379760	4379765		0.373414
NC_000913	4379765	4379770		0.285803
NC_000913	4379770	4379775		0.228361
NC_000913	4379775	4379780		0.019990
NC_000913	4379780	4379785		0.012268
NC_000913	4379785	4379790		0.019750
NC_000913	4379790	4379795		0.018041
NC_000913	4379795	4379800		0.014561
NC_000913	4379800	4379805		0.015181
NC_000913	4379805	4379810		0.077410
NC_000913	4379810	4379815		0.069408
NC_000913	4379815	4379820		0.078677
NC_000913	4379820	4379825		0.209349
NC_000913	4379825	4379830		0.156097
NC_000913	4379830	4379835		0.103819
NC_000913	4379835	4379840		0.105151
NC_000913	4379840	4379845		0.079222
NC_000913	4379845	4379850		0.091717
NC_000913	4379850	4379855		0.091008
NC_000913	4379855	4379860		0.119804
NC_000913	4379860	4379865		0.246696
NC_000913	4379865	4379870		0.342538
NC_000913	4379870	4379875		0.338790
NC_000913	4379875	4379880		0.496693
NC_000913	4379880	4379885		0.376409
NC_000913	4379885	4379890		0.327435
NC_000913	4379890	4379895		0.377506
NC_000913	4379895	4379900		0.435407
NC_000913	4379900	4379905		0.535855
NC_000913	4379905	4379910		0.688314
NC_000913	4379910	4379915		0.718157
NC_000913	4379915	4379920		0.822870
NC_000913	4379920	4379925		0.824020
NC_000913	4379925	4379930		0.789679
NC_000913	4379930	4379935		0.803657
NC_000913	4379935	4379940		0.801791
NC_000913	4379940	4379945		0.716918
NC_000913	4379945	4379950		0.650051
NC_000913	4379950	4379955		0.659491
NC_000913	4379955	4379960		0.712581
NC_000913	4379960	4379965		0.781834
NC_000913	4379965	4379970		0.916146
NC_000913	4379970	4379975		0.907555
NC_000913	4379975	4379980		0.655158
NC_000913	4379980	4379985		0.383406
NC_000913	4379985	4379990		0.206504
NC_000913	4379990	4379995		0.163887
NC_000913	4379995	4380000		0.119405
NC_000913	4380000	4380005		0.160916
NC_000913	4380005	4380010		0.144136
NC_000913	4380010	4380015		0.193337
NC_000913	4380015	4380020		0.497901
NC_000913	4380020	4380025		0.474937
NC_000913	4380025	4380030		0.542210
NC_000913	4380030	4380035		0.329697
NC_000913	4380035	4380040		0.279471
NC_000913	4380040	4380045		0.285243
NC_000913	4380045	4380050		0.332229
NC_000913	4380050	4380055		0.317365
NC_000913	4380055	4380060		0.477963
NC_000913	4380060	4380065		0.637271
NC_000913	4380065	4380070		0.698262
NC_000913	4380070	4380075		0.752489
NC_000913	4380075	4380080		0.692078
NC_000913	4380080	4380085		0.831161
NC_000913	4380085	4380090		0.984128
NC_000913	4380090	4380095		0.646620
NC_000913	4380095	4380100		0.482711
NC_000913	4380100	4380105		0.518955
NC_000913	4380105	4380110		0.533186
NC_000913	4380110	4380115		0.533991
NC_000913	4380115	4380120		0.524540
NC_000913	4380120	4380125		0.462819
NC_000913	4380125	4380130		0.903429
NC_000913	4380130	4380135		0.825044
NC_000913	4380135	4380140		0.799020
NC_000913	4380140	4380145		0.916867
NC_000913	4380145	4380150		1.079268
NC_000913	4380150	4380155		1.275768
NC_000913	4380155	4380160		0.985461
NC_000913	4380160	4380165		0.908412
NC_000913	4380165	4380170		0.823085
NC_000913	4380170	4380175		0.882833
NC_000913	4380175	4380180		0.948060
NC_000913	4380180	4380185		1.038724
NC_000913	4380185	4380190		1.091707
NC_000913	4380190	4380195		1.322585
NC_000913	4380195	4380200		1.287729
NC_000913	4380200	4380205		0.767058
NC_000913	4380205	4380210		0.465930
NC_000913	4380210	4380215		0.401141
NC_000913	4380215	4380220		0.505852
NC_000913	4380220	4380225		0.458131
NC_000913	4380225	4380230		0.440231
NC_000913	4380230	4380235		0.318902
NC_000913	4380235	4380240		0.270883
NC_000913	4380240	4380245		0.292278
NC_000913	4380245	4380250		0.338644
NC_000913	4380250	4380255		0.344450
NC_000913	4380255	4380260		0.325734
NC_000913	4380260	4380265		0.331004
NC_000913	4380265	4380270		0.262790
NC_000913	4380270	4380275		0.245680
NC_000913	4380275	4380280		0.320891
NC_000913	4380280	4380285		0.342910
NC_000913	4380285	4380290		0.277798
NC_000913	4380290	4380295		0.221381
NC_000913	4380295	4380300		0.189261
NC_000913	4380300	4380305		0.180805
NC_000913	4380305	4380310		0.187337
NC_000913	4380310	4380315		0.118133
NC_000913	4380315	4380320		0.252403
NC_000913	4380320	4380325		0.222861
NC_000913	4380325	4380330		0.248268
NC_000913	4380330	4380335		0.275390
NC_000913	4380335	4380340		0.338652
NC_000913	4380340	4380345		0.327330
NC_000913	4380345	4380350		0.203557
NC_000913	4380350	4380355		0.190822
NC_000913	4380355	4380360		0.188680
NC_000913	4380360	4380365		0.154465
NC_000913	4380365	4380370		0.183273
NC_000913	4380370	4380375		0.193083
NC_000913	4380375	4380380		0.227470
NC_000913	4380380	4380385		0.236278
NC_000913	4380385	4380390		0.238598
NC_000913	4380390	4380395		0.161798
NC_000913	4380395	4380400		0.155219
NC_000913	4380400	4380405		0.165123
NC_000913	4380405	4380410		0.170132
NC_000913	4380410	4380415		0.159027
NC_000913	4380415	4380420		0.157146
NC_000913	4380420	4380425		0.148771
NC_000913	4380425	4380430		0.153764
NC_000913	4380430	4380435		0.161980
NC_000913	4380435	4380440		0.175681
NC_000913	4380440	4380445		0.165515
NC_000913	4380445	4380450		0.148465
NC_000913	4380450	4380455		0.144600
NC_000913	4380455	4380460		0.140624
NC_000913	4380460	4380465		0.198564
NC_000913	4380465	4380470		0.215121
NC_000913	4380470	4380475		0.297386
NC_000913	4380475	4380480		0.443076
NC_000913	4380480	4380485		0.353579
NC_000913	4380485	4380490		0.385812
NC_000913	4380490	4380495		0.351821
NC_000913	4380495	4380500		0.386740
NC_000913	4380500	4380505		0.440856
NC_000913	4380505	4380510		0.587860
NC_000913	4380510	4380515		0.737713
NC_000913	4380515	4380520		0.761001
NC_000913	4380520	4380525		0.721314
NC_000913	4380525	4380530		0.761081
NC_000913	4380530	4380535		0.957602
NC_000913	4380535	4380540		0.832484
NC_000913	4380540	4380545		0.629824
NC_000913	4380545	4380550		0.567837
NC_000913	4380550	4380555		0.467961
NC_000913	4380555	4380560		0.396905
NC_000913	4380560	4380565		0.353494
NC_000913	4380565	4380570		0.393892
NC_000913	4380570	4380575		0.372232
NC_000913	4380575	4380580		0.332400
NC_000913	4380580	4380585		0.351121
NC_000913	4380585	4380590		0.402646
NC_000913	4380590	4380595		0.531540
NC_000913	4380595	4380600		0.550113
NC_000913	4380600	4380605		0.587671
NC_000913	4380605	4380610		0.651671
NC_000913	4380610	4380615		0.497385
NC_000913	4380615	4380620		0.434127
NC_000913	4380620	4380625		0.408121
NC_000913	4380625	4380630		0.326033
NC_000913	4380630	4380635		0.311265
NC_000913	4380635	4380640		0.274269
NC_000913	4380640	4380645		0.170163
NC_000913	4380645	4380650		0.176481
NC_000913	4380650	4380655		0.145633
NC_000913	4380655	4380660		0.202692
NC_000913	4380660	4380665		0.211321
NC_000913	4380665	4380670		0.194196
NC_000913	4380670	4380675		0.143671
NC_000913	4380675	4380680		0.165504
NC_000913	4380680	4380685		0.244661
NC_000913	4380685	4380690		0.206446
NC_000913	4380690	4380695		0.274638
NC_000913	4380695	4380700		0.251311
NC_000913	4380700	4380705		0.204928
NC_000913	4380705	4380710		0.250422
NC_000913	4380710	4380715		0.280037
NC_000913	4380715	4380720		0.274659
NC_000913	4380720	4380725		0.301340
NC_000913	4380725	4380730		0.300332
NC_000913	4380730	4380735		0.318920
NC_000913	4380735	4380740		0.333770
NC_000913	4380740	4380745		0.414247
NC_000913	4380745	4380750		0.486709
NC_000913	4380750	4380755		0.469496
NC_000913	4380755	4380760		0.460339
NC_000913	4380760	4380765		0.458748
NC_000913	4380765	4380770		0.450040
NC_000913	4380770	4380775		0.314569
NC_000913	4380775	4380780		0.398750
NC_000913	4380780	4380785		0.393685
NC_000913	4380785	4380790		0.361371
NC_000913	4380790	4380795		0.294524
NC_000913	4380795	4380800		0.327124
NC_000913	4380800	4380805		0.556317
NC_000913	4380805	4380810		0.772145
NC_000913	4380810	4380815		0.805574
NC_000913	4380815	4380820		0.880492
NC_000913	4380820	4380825		0.977574
NC_000913	4380825	4380830		1.340565
NC_000913	4380830	4380835		1.011258
NC_000913	4380835	4380840		0.852356
NC_000913	4380840	4380845		0.717455
NC_000913	4380845	4380850		0.619357
NC_000913	4380850	4380855		0.491699
NC_000913	4380855	4380860		0.453769
NC_000913	4380860	4380865		0.487310
NC_000913	4380865	4380870		0.527112
NC_000913	4380870	4380875		0.483672
NC_000913	4380875	4380880		0.475679
NC_000913	4380880	4380885		0.590364
NC_000913	4380885	4380890		0.521351
NC_000913	4380890	4380895		0.504827
NC_000913	4380895	4380900		0.468487
NC_000913	4380900	4380905		0.397271
NC_000913	4380905	4380910		0.420017
NC_000913	4380910	4380915		0.501327
NC_000913	4380915	4380920		0.477950
NC_000913	4380920	4380925		0.355375
NC_000913	4380925	4380930		0.334942
NC_000913	4380930	4380935		0.340841
NC_000913	4380935	4380940		0.371182
NC_000913	4380940	4380945		0.422793
NC_000913	4380945	4380950		0.479408
NC_000913	4380950	4380955		0.544236
NC_000913	4380955	4380960		0.457900
NC_000913	4380960	4380965		0.328248
NC_000913	4380965	4380970		0.397800
NC_000913	4380970	4380975		0.303211
NC_000913	4380975	4380980		0.272633
NC_000913	4380980	4380985		0.266647
NC_000913	4380985	4380990		0.258128
NC_000913	4380990	4380995		0.248884
NC_000913	4380995	4381000		0.254990
NC_000913	4381000	4381005		0.327072
NC_000913	4381005	4381010		0.345309
NC_000913	4381010	4381015		0.126092
NC_000913	4381015	4381020		0.114779
NC_000913	4381020	4381025		0.203018
NC_000913	4381025	4381030		0.222411
NC_000913	4381030	4381035		0.197686
NC_000913	4381035	4381040		0.181500
NC_000913	4381040	4381045		0.269377
NC_000913	4381045	4381050		0.206162
NC_000913	4381050	4381055		0.240005
NC_000913	4381055	4381060		0.208113
NC_000913	4381060	4381065		0.209580
NC_000913	4381065	4381070		0.156179
NC_000913	4381070	4381075		0.119845
NC_000913	4381075	4381080		0.100744
NC_000913	4381080	4381085		0.098807
NC_000913	4381085	4381090		0.089741
NC_000913	4381090	4381095		0.192452
NC_000913	4381095	4381100		0.112340
NC_000913	4381100	4381105		0.114786
NC_000913	4381105	4381110		0.098625
NC_000913	4381110	4381115		0.104286
NC_000913	4381115	4381120		0.106689
NC_000913	4381120	4381125		0.089811
NC_000913	4381125	4381130		0.090392
NC_000913	4381130	4381135		0.093368
NC_000913	4381135	4381140		0.127416
NC_000913	4381140	4381145		0.169919
NC_000913	4381145	4381150		0.183648
NC_000913	4381150	4381155		0.208028
NC_000913	4381155	4381160		0.201947
NC_000913	4381160	4381165		0.191117
NC_000913	4381165	4381170		0.206427
NC_000913	4381170	4381175		0.322720
NC_000913	4381175	4381180		0.510165
NC_000913	4381180	4381185		0.434506
NC_000913	4381185	4381190		0.518669
NC_000913	4381190	4381195		0.521772
NC_000913	4381195	4381200		0.521941
NC_000913	4381200	4381205		0.559186
NC_000913	4381205	4381210		0.578927
NC_000913	4381210	4381215		0.761594
NC_000913	4381215	4381220		0.801464
NC_000913	4381220	4381225		0.787804
NC_000913	4381225	4381230		0.490993
NC_000913	4381230	4381235		0.335379
NC_000913	4381235	4381240		0.223736
NC_000913	4381240	4381245		0.126988
NC_000913	4381245	4381250		0.141712
NC_000913	4381250	4381255		0.116861
NC_000913	4381255	4381260		0.092918
NC_000913	4381260	4381265		0.106550
NC_000913	4381265	4381270		0.161426
NC_000913	4381270	4381275		0.134010
NC_000913	4381275	4381280		0.314875
NC_000913	4381280	4381285		0.379772
NC_000913	4381285	4381290		0.081960
NC_000913	4381290	4381295		0.052535
NC_000913	4381295	4381300		0.038780
NC_000913	4381300	4381305		0.046145
NC_000913	4381305	4381310		0.058245
NC_000913	4381310	4381315		0.045511
NC_000913	4381315	4381320		0.081828
NC_000913	4381320	4381325		0.088715
NC_000913	4381325	4381330		0.169731
NC_000913	4381330	4381335		0.128619
NC_000913	4381335	4381340		0.092222
NC_000913	4381340	4381345		0.056276
NC_000913	4381345	4381350		0.023398
NC_000913	4381350	4381355		0.025777
NC_000913	4381355	4381360		0.047997
NC_000913	4381360	4381365		0.057442
NC_000913	4381365	4381370		0.061192
NC_000913	4381370	4381375		0.066553
NC_000913	4381375	4381380		0.068124
NC_000913	4381380	4381385		0.103057
NC_000913	4381385	4381390		0.105561
NC_000913	4381390	4381395		0.082850
NC_000913	4381395	4381400		0.079901
NC_000913	4381400	4381405		0.080168
NC_000913	4381405	4381410		0.104404
NC_000913	4381410	4381415		0.181165
NC_000913	4381415	4381420		0.219333
NC_000913	4381420	4381425		0.247694
NC_000913	4381425	4381430		0.308031
NC_000913	4381430	4381435		0.293290
NC_000913	4381435	4381440		0.306909
NC_000913	4381440	4381445		0.307178
NC_000913	4381445	4381450		0.385810
NC_000913	4381450	4381455		0.431405
NC_000913	4381455	4381460		0.561561
NC_000913	4381460	4381465		0.601669
NC_000913	4381465	4381470		0.661397
NC_000913	4381470	4381475		0.573331
NC_000913	4381475	4381480		0.616821
NC_000913	4381480	4381485		0.375583
NC_000913	4381485	4381490		0.201083
NC_000913	4381490	4381495		0.150588
NC_000913	4381495	4381500		0.164539
NC_000913	4381500	4381505		0.133058
NC_000913	4381505	4381510		0.121748
NC_000913	4381510	4381515		0.147277
NC_000913	4381515	4381520		0.144319
NC_000913	4381520	4381525		0.116773
NC_000913	4381525	4381530		0.128314
NC_000913	4381530	4381535		0.250422
NC_000913	4381535	4381540		0.267097
NC_000913	4381540	4381545		0.271774
NC_000913	4381545	4381550		0.322663
NC_000913	4381550	4381555		0.286397
NC_000913	4381555	4381560		0.271405
NC_000913	4381560	4381565		0.366527
NC_000913	4381565	4381570		0.377702
NC_000913	4381570	4381575		0.447318
NC_000913	4381575	4381580		0.436898
NC_000913	4381580	4381585		0.485779
NC_000913	4381585	4381590		0.702362
NC_000913	4381590	4381595		1.210420
NC_000913	4381595	4381600		1.617242
NC_000913	4381600	4381605		1.026197
NC_000913	4381605	4381610		1.101746
NC_000913	4381610	4381615		0.806202
NC_000913	4381615	4381620		0.737204
NC_000913	4381620	4381625		0.815270
NC_000913	4381625	4381630		0.730029
NC_000913	4381630	4381635		0.751678
NC_000913	4381635	4381640		0.624602
NC_000913	4381640	4381645		0.565978
NC_000913	4381645	4381650		0.488017
NC_000913	4381650	4381655		0.472555
NC_000913	4381655	4381660		0.483638
NC_000913	4381660	4381665		0.441702
NC_000913	4381665	4381670		0.465330
NC_000913	4381670	4381675		0.494126
NC_000913	4381675	4381680		0.413949
NC_000913	4381680	4381685		0.326716
NC_000913	4381685	4381690		0.368678
NC_000913	4381690	4381695		0.402804
NC_000913	4381695	4381700		0.465804
NC_000913	4381700	4381705		0.406565
NC_000913	4381705	4381710		0.440851
NC_000913	4381710	4381715		0.311228
NC_000913	4381715	4381720		0.205083
NC_000913	4381720	4381725		0.165002
NC_000913	4381725	4381730		0.112745
NC_000913	4381730	4381735		0.139420
NC_000913	4381735	4381740		0.145622
NC_000913	4381740	4381745		0.164971
NC_000913	4381745	4381750		0.187315
NC_000913	4381750	4381755		0.342550
NC_000913	4381755	4381760		0.390403
NC_000913	4381760	4381765		0.360289
NC_000913	4381765	4381770		0.296262
NC_000913	4381770	4381775		0.340222
NC_000913	4381775	4381780		0.382487
NC_000913	4381780	4381785		0.417269
NC_000913	4381785	4381790		0.387048
NC_000913	4381790	4381795		0.360684
NC_000913	4381795	4381800		0.577790
NC_000913	4381800	4381805		0.182954
NC_000913	4381805	4381810		0.173122
NC_000913	4381810	4381815		0.192721
NC_000913	4381815	4381820		0.232238
NC_000913	4381820	4381825		0.133593
NC_000913	4381825	4381830		0.100005
NC_000913	4381830	4381835		0.113283
NC_000913	4381835	4381840		0.287572
NC_000913	4381840	4381845		0.139052
NC_000913	4381845	4381850		0.163733
NC_000913	4381850	4381855		0.148418
NC_000913	4381855	4381860		0.126056
NC_000913	4381860	4381865		0.206258
NC_000913	4381865	4381870		0.233378
NC_000913	4381870	4381875		0.240302
NC_000913	4381875	4381880		0.275795
NC_000913	4381880	4381885		0.506085
NC_000913	4381885	4381890		0.362318
NC_000913	4381890	4381895		0.325924
NC_000913	4381895	4381900		0.308095
NC_000913	4381900	4381905		0.343068
NC_000913	4381905	4381910		0.342731
NC_000913	4381910	4381915		0.297872
NC_000913	4381915	4381920		0.398649
NC_000913	4381920	4381925		0.412043
NC_000913	4381925	4381930		0.425537
NC_000913	4381930	4381935		0.149850
NC_000913	4381935	4381940		0.153555
NC_000913	4381940	4381945		0.138336
NC_000913	4381945	4381950		0.143064
NC_000913	4381950	4381955		0.141846
NC_000913	4381955	4381960		0.133078
NC_000913	4381960	4381965		0.198153
NC_000913	4381965	4381970		0.216165
NC_000913	4381970	4381975		0.263523
NC_000913	4381975	4381980		0.293188
NC_000913	4381980	4381985		0.260752
NC_000913	4381985	4381990		0.199035
NC_000913	4381990	4381995		0.157800
NC_000913	4381995	4382000		0.137253
NC_000913	4382000	4382005		0.135799
NC_000913	4382005	4382010		0.119178
NC_000913	4382010	4382015		0.104016
NC_000913	4382015	4382020		0.166493
NC_000913	4382020	4382025		0.164959
NC_000913	4382025	4382030		0.152909
NC_000913	4382030	4382035		0.108318
NC_000913	4382035	4382040		0.059654
NC_000913	4382040	4382045		0.041242
NC_000913	4382045	4382050		0.043398
NC_000913	4382050	4382055		0.092653
NC_000913	4382055	4382060		0.127178
NC_000913	4382060	4382065		0.164446
NC_000913	4382065	4382070		0.304161
NC_000913	4382070	4382075		0.308575
NC_000913	4382075	4382080		0.258347
NC_000913	4382080	4382085		0.243625
NC_000913	4382085	4382090		0.234060
NC_000913	4382090	4382095		0.205362
NC_000913	4382095	4382100		0.220746
NC_000913	4382100	4382105		0.260254
NC_000913	4382105	4382110		0.257955
NC_000913	4382110	4382115		0.424974
NC_000913	4382115	4382120		0.802971
NC_000913	4382120	4382125		0.614449
NC_000913	4382125	4382130		0.291410
NC_000913	4382130	4382135		0.127249
NC_000913	4382135	4382140		0.097954
NC_000913	4382140	4382145		0.112914
NC_000913	4382145	4382150		0.123312
NC_000913	4382150	4382155		0.129410
NC_000913	4382155	4382160		0.111752
NC_000913	4382160	4382165		0.112793
NC_000913	4382165	4382170		0.102341
NC_000913	4382170	4382175		0.101884
NC_000913	4382175	4382180		0.104822
NC_000913	4382180	4382185		0.117825
NC_000913	4382185	4382190		0.138728
NC_000913	4382190	4382195		0.134003
NC_000913	4382195	4382200		0.156449
NC_000913	4382200	4382205		0.140555
NC_000913	4382205	4382210		0.125809
NC_000913	4382210	4382215		0.129480
NC_000913	4382215	4382220		0.148329
NC_000913	4382220	4382225		0.130446
NC_000913	4382225	4382230		0.138417
NC_000913	4382230	4382235		0.141071
NC_000913	4382235	4382240		0.083046
NC_000913	4382240	4382245		0.084041
NC_000913	4382245	4382250		0.087932
NC_000913	4382250	4382255		0.068805
NC_000913	4382255	4382260		0.079639
NC_000913	4382260	4382265		0.103370
NC_000913	4382265	4382270		0.120400
NC_000913	4382270	4382275		0.160773
NC_000913	4382275	4382280		0.169178
NC_000913	4382280	4382285		0.170687
NC_000913	4382285	4382290		0.171028
NC_000913	4382290	4382295		0.228678
NC_000913	4382295	4382300		0.277118
NC_000913	4382300	4382305		0.310300
NC_000913	4382305	4382310		0.263380
NC_000913	4382310	4382315		0.267394
NC_000913	4382315	4382320		0.432707
NC_000913	4382320	4382325		0.633362
NC_000913	4382325	4382330		0.701985
NC_000913	4382330	4382335		0.695299
NC_000913	4382335	4382340		0.767888
NC_000913	4382340	4382345		0.857987
NC_000913	4382345	4382350		1.527699
NC_000913	4382350	4382355		1.563853
NC_000913	4382355	4382360		1.786602
NC_000913	4382360	4382365		1.542158
NC_000913	4382365	4382370		1.595972
NC_000913	4382370	4382375		1.430356
NC_000913	4382375	4382380		1.067857
NC_000913	4382380	4382385		0.956436
NC_000913	4382385	4382390		0.834461
NC_000913	4382390	4382395		0.696057
NC_000913	4382395	4382400		0.643555
NC_000913	4382400	4382405		0.551413
NC_000913	4382405	4382410		0.504462
NC_000913	4382410	4382415		0.460485
NC_000913	4382415	4382420		0.153244
NC_000913	4382420	4382425		0.110997
NC_000913	4382425	4382430		0.067754
NC_000913	4382430	4382435		0.060503
NC_000913	4382435	4382440		0.116900
NC_000913	4382440	4382445		0.033759
NC_000913	4382445	4382450		0.016871
NC_000913	4382450	4382455		0.007118
NC_000913	4382455	4382460		0.004239
NC_000913	4382460	4382465		0.002109
NC_000913	4382465	4382470		0.002257
NC_000913	4382470	4382475		0.001895
NC_000913	4382475	4382480		0.001428
NC_000913	4382480	4382485		0.001201
NC_000913	4382485	4382490		0.001339
NC_000913	4382490	4382495		0.001253
NC_000913	4382495	4382500		0.001444
NC_000913	4382500	4382505		0.002075
NC_000913	4382505	4382510		0.000009
NC_000913	4382510	4382515		0.000173
NC_000913	4382515	4382520		0.001636
NC_000913	4382520	4382525		0.163975
NC_000913	4382525	4382530		0.148590
NC_000913	4382530	4382535		0.029744
NC_000913	4382535	4382540		0.022750
NC_000913	4382540	4382545		0.023361
NC_000913	4382545	4382550		0.026213
NC_000913	4382550	4382555		0.033229
NC_000913	4382555	4382560		0.042664
NC_000913	4382560	4382565		0.057129
NC_000913	4382565	4382570		0.448274
NC_000913	4382570	4382575		0.504298
NC_000913	4382575	4382580		0.333007
NC_000913	4382580	4382585		0.343579
NC_000913	4382585	4382590		0.414186
NC_000913	4382590	4382595		0.339889
NC_000913	4382595	4382600		0.362055
NC_000913	4382600	4382605		0.311807
NC_000913	4382605	4382610		0.340761
NC_000913	4382610	4382615		0.290716
NC_000913	4382615	4382620		0.227478
NC_000913	4382620	4382625		0.259267
NC_000913	4382625	4382630		0.182581
NC_000913	4382630	4382635		0.171959
NC_000913	4382635	4382640		0.170169
NC_000913	4382640	4382645		0.171568
NC_000913	4382645	4382650		0.059731
NC_000913	4382650	4382655		0.035094
NC_000913	4382655	4382660		0.022189
NC_000913	4382660	4382665		0.026340
NC_000913	4382665	4382670		0.034711
NC_000913	4382670	4382675		0.034549
NC_000913	4382675	4382680		0.066861
NC_000913	4382680	4382685		0.090077
NC_000913	4382685	4382690		0.271723
NC_000913	4382690	4382695		0.416200
NC_000913	4382695	4382700		0.628758
NC_000913	4382700	4382705		0.592144
NC_000913	4382705	4382710		0.692261
NC_000913	4382710	4382715		0.581621
NC_000913	4382715	4382720		0.577844
NC_000913	4382720	4382725		0.424103
NC_000913	4382725	4382730		0.485027
NC_000913	4382730	4382735		0.507007
NC_000913	4382735	4382740		0.407681
NC_000913	4382740	4382745		0.269974
NC_000913	4382745	4382750		0.303750
NC_000913	4382750	4382755		0.299280
NC_000913	4382755	4382760		0.268227
NC_000913	4382760	4382765		0.254387
NC_000913	4382765	4382770		0.269136
NC_000913	4382770	4382775		0.438003
NC_000913	4382775	4382780		0.519016
NC_000913	4382780	4382785		0.563212
NC_000913	4382785	4382790		0.597120
NC_000913	4382790	4382795		0.485922
NC_000913	4382795	4382800		0.792946
NC_000913	4382800	4382805		0.552262
NC_000913	4382805	4382810		0.437273
NC_000913	4382810	4382815		0.132907
NC_000913	4382815	4382820		0.071314
NC_000913	4382820	4382825		0.028561
NC_000913	4382825	4382830		0.017008
NC_000913	4382830	4382835		0.014343
NC_000913	4382835	4382840		0.012553
NC_000913	4382840	4382845		0.021442
NC_000913	4382845	4382850		0.050782
NC_000913	4382850	4382855		0.216540
NC_000913	4382855	4382860		0.261173
NC_000913	4382860	4382865		0.414326
NC_000913	4382865	4382870		0.745768
NC_000913	4382870	4382875		0.909863
NC_000913	4382875	4382880		1.107041
NC_000913	4382880	4382885		0.597388
NC_000913	4382885	4382890		0.362346
NC_000913	4382890	4382895		0.310194
NC_000913	4382895	4382900		0.290154
NC_000913	4382900	4382905		0.255908
NC_000913	4382905	4382910		0.229725
NC_000913	4382910	4382915		0.207503
NC_000913	4382915	4382920		0.247686
NC_000913	4382920	4382925		0.365002
NC_000913	4382925	4382930		0.486473
NC_000913	4382930	4382935		0.482395
NC_000913	4382935	4382940		0.630042
NC_000913	4382940	4382945		0.693797
NC_000913	4382945	4382950		0.895192
NC_000913	4382950	4382955		1.261500
NC_000913	4382955	4382960		1.119682
NC_000913	4382960	4382965		1.085331
NC_000913	4382965	4382970		1.277773
NC_000913	4382970	4382975		1.178971
NC_000913	4382975	4382980		1.156681
NC_000913	4382980	4382985		1.321101
NC_000913	4382985	4382990		1.642609
NC_000913	4382990	4382995		1.557010
NC_000913	4382995	4383000		1.619855
NC_000913	4383000	4383005		1.707669
NC_000913	4383005	4383010		1.866604
NC_000913	4383010	4383015		2.687694
NC_000913	4383015	4383020		1.929955
NC_000913	4383020	4383025		1.678888
NC_000913	4383025	4383030		1.842422
NC_000913	4383030	4383035		1.722471
NC_000913	4383035	4383040		1.716814
NC_000913	4383040	4383045		1.516192
NC_000913	4383045	4383050		1.010531
NC_000913	4383050	4383055		0.745077
NC_000913	4383055	4383060		0.692739
NC_000913	4383060	4383065		0.727682
NC_000913	4383065	4383070		0.878720
NC_000913	4383070	4383075		0.890494
NC_000913	4383075	4383080		1.080197
NC_000913	4383080	4383085		1.186814
NC_000913	4383085	4383090		1.661863
NC_000913	4383090	4383095		3.306571
NC_000913	4383095	4383100		3.654999
NC_000913	4383100	4383105		3.332295
NC_000913	4383105	4383110		2.777074
NC_000913	4383110	4383115		1.912188
NC_000913	4383115	4383120		1.064664
NC_000913	4383120	4383125		0.729248
NC_000913	4383125	4383130		0.785598
NC_000913	4383130	4383135		0.812556
NC_000913	4383135	4383140		0.598182
NC_000913	4383140	4383145		0.459931
NC_000913	4383145	4383150		0.384808
NC_000913	4383150	4383155		0.328586
NC_000913	4383155	4383160		0.416005
NC_000913	4383160	4383165		0.416839
NC_000913	4383165	4383170		0.402276
NC_000913	4383170	4383175		0.393967
NC_000913	4383175	4383180		0.359767
NC_000913	4383180	4383185		0.420106
NC_000913	4383185	4383190		0.259715
NC_000913	4383190	4383195		0.236713
NC_000913	4383195	4383200		0.207925
NC_000913	4383200	4383205		0.195518
NC_000913	4383205	4383210		0.173969
NC_000913	4383210	4383215		0.155003
NC_000913	4383215	4383220		0.132665
NC_000913	4383220	4383225		0.112215
NC_000913	4383225	4383230		0.090951
NC_000913	4383230	4383235		0.077022
NC_000913	4383235	4383240		0.070227
NC_000913	4383240	4383245		0.062878
NC_000913	4383245	4383250		0.057739
NC_000913	4383250	4383255		0.040216
NC_000913	4383255	4383260		0.020199
NC_000913	4383260	4383265		0.010269
NC_000913	4383265	4383270		0.006358
NC_000913	4383270	4383275		0.004483
NC_000913	4383275	4383280		0.003969
NC_000913	4383280	4383285		0.003658
NC_000913	4383285	4383290		0.003267
NC_000913	4383290	4383295		0.003825
NC_000913	4383295	4383300		0.003069
NC_000913	4383300	4383305		0.002470
NC_000913	4383305	4383310		0.002037
NC_000913	4383310	4383315		0.001759
NC_000913	4383315	4383320		0.001358
NC_000913	4383320	4383325		0.000914
NC_000913	4383325	4383330		0.003774
NC_000913	4383330	4383335		0.008425
NC_000913	4383335	4383340		0.011264
NC_000913	4383340	4383345		0.012357
NC_000913	4383345	4383350		0.016774
NC_000913	4383350	4383355		0.018215
NC_000913	4383355	4383360		0.019967
NC_000913	4383360	4383365		0.031842
NC_000913	4383365	4383370		0.053238
NC_000913	4383370	4383375		0.087408
NC_000913	4383375	4383380		0.092006
NC_000913	4383380	4383385		0.148471
NC_000913	4383385	4383390		0.115573
NC_000913	4383390	4383395		0.135729
NC_000913	4383395	4383400		0.089528
NC_000913	4383400	4383405		0.100003
NC_000913	4383405	4383410		0.109537
NC_000913	4383410	4383415		0.116296
NC_000913	4383415	4383420		0.119401
NC_000913	4383420	4383425		0.158201
NC_000913	4383425	4383430		0.164994
NC_000913	4383430	4383435		0.526483
NC_000913	4383435	4383440		0.528855
NC_000913	4383440	4383445		0.334909
NC_000913	4383445	4383450		0.283013
NC_000913	4383450	4383455		0.232015
NC_000913	4383455	4383460		0.230594
NC_000913	4383460	4383465		0.201874
NC_000913	4383465	4383470		0.255338
NC_000913	4383470	4383475		0.358821
NC_000913	4383475	4383480		0.435433
NC_000913	4383480	4383485		0.511906
NC_000913	4383485	4383490		0.620060
NC_000913	4383490	4383495		0.486775
NC_000913	4383495	4383500		0.314725
NC_000913	4383500	4383505		0.302089
NC_000913	4383505	4383510		0.256729
NC_000913	4383510	4383515		0.193909
NC_000913	4383515	4383520		0.130757
NC_000913	4383520	4383525		0.111333
NC_000913	4383525	4383530		0.119671
NC_000913	4383530	4383535		0.127327
NC_000913	4383535	4383540		0.196805
NC_000913	4383540	4383545		0.222841
NC_000913	4383545	4383550		0.300450
NC_000913	4383550	4383555		0.241079
NC_000913	4383555	4383560		0.127183
NC_000913	4383560	4383565		0.097488
NC_000913	4383565	4383570		0.061515
NC_000913	4383570	4383575		0.057150
NC_000913	4383575	4383580		0.055139
NC_000913	4383580	4383585		0.072609
NC_000913	4383585	4383590		0.085682
NC_000913	4383590	4383595		0.148172
NC_000913	4383595	4383600		0.249295
NC_000913	4383600	4383605		0.327738
NC_000913	4383605	4383610		0.385444
NC_000913	4383610	4383615		0.283650
NC_000913	4383615	4383620		0.317628
NC_000913	4383620	4383625		0.368160
NC_000913	4383625	4383630		0.426736
NC_000913	4383630	4383635		0.401775
NC_000913	4383635	4383640		0.539985
NC_000913	4383640	4383645		1.006338
NC_000913	4383645	4383650		1.353165
NC_000913	4383650	4383655		1.616288
NC_000913	4383655	4383660		1.587431
NC_000913	4383660	4383665		1.612909
NC_000913	4383665	4383670		2.109801
NC_000913	4383670	4383675		2.236988
NC_000913	4383675	4383680		2.633831
NC_000913	4383680	4383685		4.525865
NC_000913	4383685	4383690		4.662986
NC_000913	4383690	4383695		5.053056
NC_000913	4383695	4383700		4.329714
NC_000913	4383700	4383705		3.701068
NC_000913	4383705	4383710		2.890554
NC_000913	4383710	4383715		2.666719
NC_000913	4383715	4383720		2.504137
NC_000913	4383720	4383725		2.348060
NC_000913	4383725	4383730		2.150186
NC_000913	4383730	4383735		1.803760
NC_000913	4383735	4383740		1.768148
NC_000913	4383740	4383745		1.649607
NC_000913	4383745	4383750		1.562543
NC_000913	4383750	4383755		1.774376
NC_000913	4383755	4383760		2.040306
NC_000913	4383760	4383765		2.022896
NC_000913	4383765	4383770		1.945318
NC_000913	4383770	4383775		1.984025
NC_000913	4383775	4383780		1.777004
NC_000913	4383780	4383785		1.085505
NC_000913	4383785	4383790		0.976142
NC_000913	4383790	4383795		1.027448
NC_000913	4383795	4383800		1.037244
NC_000913	4383800	4383805		1.020288
NC_000913	4383805	4383810		0.842870
NC_000913	4383810	4383815		1.287891
NC_000913	4383815	4383820		0.854674
NC_000913	4383820	4383825		0.545315
NC_000913	4383825	4383830		0.360770
NC_000913	4383830	4383835		0.232506
NC_000913	4383835	4383840		0.327234
NC_000913	4383840	4383845		0.285050
NC_000913	4383845	4383850		0.321054
NC_000913	4383850	4383855		0.460269
NC_000913	4383855	4383860		0.562207
NC_000913	4383860	4383865		0.697064
NC_000913	4383865	4383870		0.728768
NC_000913	4383870	4383875		0.694005
NC_000913	4383875	4383880		0.829405
NC_000913	4383880	4383885		0.713442
NC_000913	4383885	4383890		1.659985
NC_000913	4383890	4383895		2.501030
NC_000913	4383895	4383900		2.870339
NC_000913	4383900	4383905		2.922658
NC_000913	4383905	4383910		2.620729
NC_000913	4383910	4383915		2.798000
NC_000913	4383915	4383920		3.239055
NC_000913	4383920	4383925		3.318703
NC_000913	4383925	4383930		3.235330
NC_000913	4383930	4383935		2.809274
NC_000913	4383935	4383940		2.404092
NC_000913	4383940	4383945		2.474530
NC_000913	4383945	4383950		1.998659
NC_000913	4383950	4383955		1.692419
NC_000913	4383955	4383960		2.041088
NC_000913	4383960	4383965		1.368688
NC_000913	4383965	4383970		1.815945
NC_000913	4383970	4383975		1.830853
NC_000913	4383975	4383980		2.129881
NC_000913	4383980	4383985		2.128321
NC_000913	4383985	4383990		2.039616
NC_000913	4383990	4383995		2.134878
NC_000913	4383995	4384000		1.123612
NC_000913	4384000	4384005		1.150451
NC_000913	4384005	4384010		0.834839
NC_000913	4384010	4384015		0.721906
NC_000913	4384015	4384020		0.701836
NC_000913	4384020	4384025		0.782830
NC_000913	4384025	4384030		0.848885
NC_000913	4384030	4384035		0.704045
NC_000913	4384035	4384040		0.835656
NC_000913	4384040	4384045		0.929813
NC_000913	4384045	4384050		0.883846
NC_000913	4384050	4384055		0.981546
NC_000913	4384055	4384060		0.476856
NC_000913	4384060	4384065		0.535084
NC_000913	4384065	4384070		0.437977
NC_000913	4384070	4384075		0.363139
NC_000913	4384075	4384080		0.320801
NC_000913	4384080	4384085		0.340954
NC_000913	4384085	4384090		0.333128
NC_000913	4384090	4384095		0.376090
NC_000913	4384095	4384100		0.384882
NC_000913	4384100	4384105		0.508075
NC_000913	4384105	4384110		0.643677
NC_000913	4384110	4384115		1.282247
NC_000913	4384115	4384120		1.238826
NC_000913	4384120	4384125		1.312564
NC_000913	4384125	4384130		1.080197
NC_000913	4384130	4384135		0.270946
NC_000913	4384135	4384140		0.189168
NC_000913	4384140	4384145		0.154406
NC_000913	4384145	4384150		0.136670
NC_000913	4384150	4384155		0.137381
NC_000913	4384155	4384160		0.124196
NC_000913	4384160	4384165		0.086682
NC_000913	4384165	4384170		0.126712
NC_000913	4384170	4384175		0.106214
NC_000913	4384175	4384180		0.157087
NC_000913	4384180	4384185		0.134585
NC_000913	4384185	4384190		0.134863
NC_000913	4384190	4384195		0.164340
NC_000913	4384195	4384200		0.231546
NC_000913	4384200	4384205		0.285395
NC_000913	4384205	4384210		0.399459
NC_000913	4384210	4384215		0.681935
NC_000913	4384215	4384220		0.477881
NC_000913	4384220	4384225		0.435982
NC_000913	4384225	4384230		0.532938
NC_000913	4384230	4384235		0.556047
NC_000913	4384235	4384240		0.577814
NC_000913	4384240	4384245		0.670866
NC_000913	4384245	4384250		0.603893
NC_000913	4384250	4384255		0.587185
NC_000913	4384255	4384260		0.502796
NC_000913	4384260	4384265		0.560903
NC_000913	4384265	4384270		0.627143
NC_000913	4384270	4384275		0.511288
NC_000913	4384275	4384280		0.613522
NC_000913	4384280	4384285		0.685781
NC_000913	4384285	4384290		0.732839
NC_000913	4384290	4384295		0.709030
NC_000913	4384295	4384300		0.652028
NC_000913	4384300	4384305		0.120985
NC_000913	4384305	4384310		0.095991
NC_000913	4384310	4384315		0.090092
NC_000913	4384315	4384320		0.075113
NC_000913	4384320	4384325		0.081340
NC_000913	4384325	4384330		0.089249
NC_000913	4384330	4384335		0.084679
NC_000913	4384335	4384340		0.134852
NC_000913	4384340	4384345		0.382418
NC_000913	4384345	4384350		0.369190
NC_000913	4384350	4384355		0.409727
NC_000913	4384355	4384360		0.571965
NC_000913	4384360	4384365		0.560422
NC_000913	4384365	4384370		0.963817
NC_000913	4384370	4384375		1.397448
NC_000913	4384375	4384380		1.593052
NC_000913	4384380	4384385		1.712196
NC_000913	4384385	4384390		1.596594
NC_000913	4384390	4384395		1.538176
NC_000913	4384395	4384400		1.558181
NC_000913	4384400	4384405		1.466548
NC_000913	4384405	4384410		1.165131
NC_000913	4384410	4384415		1.186636
NC_000913	4384415	4384420		0.910285
NC_000913	4384420	4384425		0.831937
NC_000913	4384425	4384430		0.620648
NC_000913	4384430	4384435		0.526042
NC_000913	4384435	4384440		0.439638
NC_000913	4384440	4384445		0.391607
NC_000913	4384445	4384450		0.319685
NC_000913	4384450	4384455		0.837154
NC_000913	4384455	4384460		0.915881
NC_000913	4384460	4384465		0.943098
NC_000913	4384465	4384470		1.011052
NC_000913	4384470	4384475		1.366949
NC_000913	4384475	4384480		1.382928
NC_000913	4384480	4384485		1.563530
NC_000913	4384485	4384490		1.476967
NC_000913	4384490	4384495		1.390745
NC_000913	4384495	4384500		1.670000
NC_000913	4384500	4384505		1.701476
NC_000913	4384505	4384510		1.550184
NC_000913	4384510	4384515		1.089795
NC_000913	4384515	4384520		0.951388
NC_000913	4384520	4384525		0.788617
NC_000913	4384525	4384530		0.897398
NC_000913	4384530	4384535		0.399479
NC_000913	4384535	4384540		0.456929
NC_000913	4384540	4384545		0.422406
NC_000913	4384545	4384550		0.417417
NC_000913	4384550	4384555		0.424364
NC_000913	4384555	4384560		0.496541
NC_000913	4384560	4384565		0.548606
NC_000913	4384565	4384570		0.558194
NC_000913	4384570	4384575		0.493754
NC_000913	4384575	4384580		0.574739
NC_000913	4384580	4384585		0.681901
NC_000913	4384585	4384590		0.899058
NC_000913	4384590	4384595		0.653477
NC_000913	4384595	4384600		1.357912
NC_000913	4384600	4384605		0.662339
NC_000913	4384605	4384610		0.508468
NC_000913	4384610	4384615		0.540792
NC_000913	4384615	4384620		0.440307
NC_000913	4384620	4384625		0.269852
NC_000913	4384625	4384630		0.134278
NC_000913	4384630	4384635		0.132507
NC_000913	4384635	4384640		0.138381
NC_000913	4384640	4384645		0.128574
NC_000913	4384645	4384650		0.161688
NC_000913	4384650	4384655		0.328194
NC_000913	4384655	4384660		0.486720
NC_000913	4384660	4384665		0.855995
NC_000913	4384665	4384670		1.119507
NC_000913	4384670	4384675		0.742938
NC_000913	4384675	4384680		0.735179
NC_000913	4384680	4384685		0.694757
NC_000913	4384685	4384690		0.553190
NC_000913	4384690	4384695		0.445156
NC_000913	4384695	4384700		0.255812
NC_000913	4384700	4384705		0.210765
NC_000913	4384705	4384710		0.237095
NC_000913	4384710	4384715		0.248226
NC_000913	4384715	4384720		0.234157
NC_000913	4384720	4384725		0.221774
NC_000913	4384725	4384730		0.262904
NC_000913	4384730	4384735		0.218055
NC_000913	4384735	4384740		0.255078
NC_000913	4384740	4384745		0.206080
NC_000913	4384745	4384750		0.222424
NC_000913	4384750	4384755		0.189604
NC_000913	4384755	4384760		0.142681
NC_000913	4384760	4384765		0.130399
NC_000913	4384765	4384770		0.117691
NC_000913	4384770	4384775		0.141432
NC_000913	4384775	4384780		0.167276
NC_000913	4384780	4384785		0.187023
NC_000913	4384785	4384790		0.153912
NC_000913	4384790	4384795		0.148145
NC_000913	4384795	4384800		0.180880
NC_000913	4384800	4384805		0.088213
NC_000913	4384805	4384810		0.116871
NC_000913	4384810	4384815		0.075111
NC_000913	4384815	4384820		0.096657
NC_000913	4384820	4384825		0.097827
NC_000913	4384825	4384830		0.131183
NC_000913	4384830	4384835		0.170654
NC_000913	4384835	4384840		0.473854
NC_000913	4384840	4384845		0.275651
NC_000913	4384845	4384850		0.247317
NC_000913	4384850	4384855		0.240270
NC_000913	4384855	4384860		0.193732
NC_000913	4384860	4384865		0.196997
NC_000913	4384865	4384870		0.188965
NC_000913	4384870	4384875		0.229559
NC_000913	4384875	4384880		0.257627
NC_000913	4384880	4384885		0.262694
NC_000913	4384885	4384890		0.325721
NC_000913	4384890	4384895		0.622337
NC_000913	4384895	4384900		0.741205
NC_000913	4384900	4384905		0.784527
NC_000913	4384905	4384910		0.880815
NC_000913	4384910	4384915		0.748483
NC_000913	4384915	4384920		0.691556
NC_000913	4384920	4384925		0.510465
NC_000913	4384925	4384930		0.413339
NC_000913	4384930	4384935		0.312404
NC_000913	4384935	4384940		0.210734
NC_000913	4384940	4384945		0.208819
NC_000913	4384945	4384950		0.211538
NC_000913	4384950	4384955		0.186465
NC_000913	4384955	4384960		0.233626
NC_000913	4384960	4384965		0.327451
NC_000913	4384965	4384970		0.306083
NC_000913	4384970	4384975		0.238783
NC_000913	4384975	4384980		0.226090
NC_000913	4384980	4384985		0.204243
NC_000913	4384985	4384990		0.142104
NC_000913	4384990	4384995		0.132331
NC_000913	4384995	4385000		0.131624
NC_000913	4385000	4385005		0.144667
NC_000913	4385005	4385010		0.131349
NC_000913	4385010	4385015		0.296151
NC_000913	4385015	4385020		0.352367
NC_000913	4385020	4385025		0.313119
NC_000913	4385025	4385030		0.340319
NC_000913	4385030	4385035		0.299371
NC_000913	4385035	4385040		0.277293
NC_000913	4385040	4385045		0.266469
NC_000913	4385045	4385050		0.366734
NC_000913	4385050	4385055		0.299841
NC_000913	4385055	4385060		0.199836
NC_000913	4385060	4385065		0.168549
NC_000913	4385065	4385070		0.189940
NC_000913	4385070	4385075		0.214552
NC_000913	4385075	4385080		0.182718
NC_000913	4385080	4385085		0.272370
NC_000913	4385085	4385090		0.174904
NC_000913	4385090	4385095		0.128371
NC_000913	4385095	4385100		0.158505
NC_000913	4385100	4385105		0.181676
NC_000913	4385105	4385110		0.200008
NC_000913	4385110	4385115		0.169881
NC_000913	4385115	4385120		0.293082
NC_000913	4385120	4385125		0.307255
NC_000913	4385125	4385130		0.479185
NC_000913	4385130	4385135		0.411521
NC_000913	4385135	4385140		0.523757
NC_000913	4385140	4385145		0.603631
NC_000913	4385145	4385150		0.630839
NC_000913	4385150	4385155		0.394212
NC_000913	4385155	4385160		0.482393
NC_000913	4385160	4385165		0.553794
NC_000913	4385165	4385170		0.527586
NC_000913	4385170	4385175		0.594375
NC_000913	4385175	4385180		0.732194
NC_000913	4385180	4385185		0.847992
NC_000913	4385185	4385190		1.137941
NC_000913	4385190	4385195		1.498468
NC_000913	4385195	4385200		0.974287
NC_000913	4385200	4385205		1.007682
NC_000913	4385205	4385210		0.691376
NC_000913	4385210	4385215		0.521363
NC_000913	4385215	4385220		0.556184
NC_000913	4385220	4385225		0.520642
NC_000913	4385225	4385230		0.455942
NC_000913	4385230	4385235		0.425496
NC_000913	4385235	4385240		0.362666
NC_000913	4385240	4385245		0.275951
NC_000913	4385245	4385250		0.290759
NC_000913	4385250	4385255		0.157555
NC_000913	4385255	4385260		0.168491
NC_000913	4385260	4385265		0.145051
NC_000913	4385265	4385270		0.208585
NC_000913	4385270	4385275		0.190305
NC_000913	4385275	4385280		0.161655
NC_000913	4385280	4385285		0.222283
NC_000913	4385285	4385290		0.343858
NC_000913	4385290	4385295		0.264104
NC_000913	4385295	4385300		0.191399
NC_000913	4385300	4385305		0.072361
NC_000913	4385305	4385310		0.044206
NC_000913	4385310	4385315		0.030388
NC_000913	4385315	4385320		0.029235
NC_000913	4385320	4385325		0.026939
NC_000913	4385325	4385330		0.020783
NC_000913	4385330	4385335		0.022898
NC_000913	4385335	4385340		0.025888
NC_000913	4385340	4385345		0.233889
NC_000913	4385345	4385350		0.148000
NC_000913	4385350	4385355		0.166305
NC_000913	4385355	4385360		0.328294
NC_000913	4385360	4385365		0.337799
NC_000913	4385365	4385370		0.343117
NC_000913	4385370	4385375		0.225796
NC_000913	4385375	4385380		0.214526
NC_000913	4385380	4385385		0.122165
NC_000913	4385385	4385390		0.083791
NC_000913	4385390	4385395		0.057212
NC_000913	4385395	4385400		0.025927
NC_000913	4385400	4385405		0.037776
NC_000913	4385405	4385410		0.069065
NC_000913	4385410	4385415		0.062404
NC_000913	4385415	4385420		0.050478
NC_000913	4385420	4385425		0.235440
NC_000913	4385425	4385430		0.120237
NC_000913	4385430	4385435		0.117268
NC_000913	4385435	4385440		0.033079
NC_000913	4385440	4385445		0.045289
NC_000913	4385445	4385450		0.040818
NC_000913	4385450	4385455		0.039678
NC_000913	4385455	4385460		0.043238
NC_000913	4385460	4385465		0.038762
NC_000913	4385465	4385470		0.079970
NC_000913	4385470	4385475		0.140281
NC_000913	4385475	4385480		0.218520
NC_000913	4385480	4385485		0.242100
NC_000913	4385485	4385490		0.210128
NC_000913	4385490	4385495		0.128674
NC_000913	4385495	4385500		0.137102
NC_000913	4385500	4385505		0.069907
NC_000913	4385505	4385510		0.089728
NC_000913	4385510	4385515		0.089817
NC_000913	4385515	4385520		0.126763
NC_000913	4385520	4385525		0.140505
NC_000913	4385525	4385530		0.198624
NC_000913	4385530	4385535		0.264720
NC_000913	4385535	4385540		0.318940
NC_000913	4385540	4385545		0.663161
NC_000913	4385545	4385550		0.968810
NC_000913	4385550	4385555		1.600589
NC_000913	4385555	4385560		1.364036
NC_000913	4385560	4385565		0.984683
NC_000913	4385565	4385570		0.699285
NC_000913	4385570	4385575		0.446166
NC_000913	4385575	4385580		0.330522
NC_000913	4385580	4385585		0.287142
NC_000913	4385585	4385590		0.219441
NC_000913	4385590	4385595		0.254790
NC_000913	4385595	4385600		0.223135
NC_000913	4385600	4385605		0.226840
NC_000913	4385605	4385610		0.242810
NC_000913	4385610	4385615		0.289457
NC_000913	4385615	4385620		1.190823
NC_000913	4385620	4385625		4.005687
NC_000913	4385625	4385630		5.800457
NC_000913	4385630	4385635		6.134265
NC_000913	4385635	4385640		6.239848
NC_000913	4385640	4385645		6.944579
NC_000913	4385645	4385650		6.527398
NC_000913	4385650	4385655		6.447732
NC_000913	4385655	4385660		6.060936
NC_000913	4385660	4385665		6.428466
NC_000913	4385665	4385670		5.402923
NC_000913	4385670	4385675		3.336388
NC_000913	4385675	4385680		2.889020
NC_000913	4385680	4385685		2.256379
NC_000913	4385685	4385690		1.894392
NC_000913	4385690	4385695		1.520232
NC_000913	4385695	4385700		1.623241
NC_000913	4385700	4385705		1.739231
NC_000913	4385705	4385710		1.509915
NC_000913	4385710	4385715		1.377929
NC_000913	4385715	4385720		1.120542
NC_000913	4385720	4385725		1.230590
NC_000913	4385725	4385730		0.976396
NC_000913	4385730	4385735		1.168833
NC_000913	4385735	4385740		1.018134
NC_000913	4385740	4385745		0.801589
NC_000913	4385745	4385750		0.666667
NC_000913	4385750	4385755		0.738871
NC_000913	4385755	4385760		0.796546
NC_000913	4385760	4385765		0.674576
NC_000913	4385765	4385770		0.513682
NC_000913	4385770	4385775		0.471918
NC_000913	4385775	4385780		0.440391
NC_000913	4385780	4385785		0.423092
NC_000913	4385785	4385790		0.293605
NC_000913	4385790	4385795		0.238857
NC_000913	4385795	4385800		0.617555
NC_000913	4385800	4385805		0.582128
NC_000913	4385805	4385810		0.471138
NC_000913	4385810	4385815		0.516245
NC_000913	4385815	4385820		0.680122
NC_000913	4385820	4385825		0.656981
NC_000913	4385825	4385830		0.670295
NC_000913	4385830	4385835		0.774328
NC_000913	4385835	4385840		0.836463
NC_000913	4385840	4385845		0.919318
NC_000913	4385845	4385850		1.295524
NC_000913	4385850	4385855		0.934190
NC_000913	4385855	4385860		0.871753
NC_000913	4385860	4385865		0.959233
NC_000913	4385865	4385870		0.942765
NC_000913	4385870	4385875		0.837747
NC_000913	4385875	4385880		0.832403
NC_000913	4385880	4385885		0.967208
NC_000913	4385885	4385890		0.942324
NC_000913	4385890	4385895		0.846122
NC_000913	4385895	4385900		0.939455
NC_000913	4385900	4385905		1.084171
NC_000913	4385905	4385910		0.624266
NC_000913	4385910	4385915		0.208238
NC_000913	4385915	4385920		0.192186
NC_000913	4385920	4385925		0.155273
NC_000913	4385925	4385930		0.122410
NC_000913	4385930	4385935		0.131723
NC_000913	4385935	4385940		0.129647
NC_000913	4385940	4385945		0.108976
NC_000913	4385945	4385950		0.166664
NC_000913	4385950	4385955		0.105852
NC_000913	4385955	4385960		0.106355
NC_000913	4385960	4385965		0.084675
NC_000913	4385965	4385970		0.084802
NC_000913	4385970	4385975		0.067195
NC_000913	4385975	4385980		0.062588
NC_000913	4385980	4385985		0.079900
NC_000913	4385985	4385990		0.075426
NC_000913	4385990	4385995		0.073484
NC_000913	4385995	4386000		0.060779
NC_000913	4386000	4386005		0.053358
NC_000913	4386005	4386010		0.028665
NC_000913	4386010	4386015		0.015468
NC_000913	4386015	4386020		0.014530
NC_000913	4386020	4386025		0.021601
NC_000913	4386025	4386030		0.014194
NC_000913	4386030	4386035		0.047174
NC_000913	4386035	4386040		0.117277
NC_000913	4386040	4386045		0.170096
NC_000913	4386045	4386050		0.273962
NC_000913	4386050	4386055		0.222709
NC_000913	4386055	4386060		0.335754
NC_000913	4386060	4386065		0.447000
NC_000913	4386065	4386070		0.481793
NC_000913	4386070	4386075		0.512990
NC_000913	4386075	4386080		0.421310
NC_000913	4386080	4386085		0.493996
NC_000913	4386085	4386090		0.530924
NC_000913	4386090	4386095		0.731268
NC_000913	4386095	4386100		0.627320
NC_000913	4386100	4386105		0.727777
NC_000913	4386105	4386110		0.757378
NC_000913	4386110	4386115		0.542977
NC_000913	4386115	4386120		0.534284
NC_000913	4386120	4386125		0.478904
NC_000913	4386125	4386130		0.392730
NC_000913	4386130	4386135		0.323384
NC_000913	4386135	4386140		0.374945
NC_000913	4386140	4386145		0.358481
NC_000913	4386145	4386150		0.352947
NC_000913	4386150	4386155		0.555839
NC_000913	4386155	4386160		0.446229
NC_000913	4386160	4386165		0.281184
NC_000913	4386165	4386170		0.263331
NC_000913	4386170	4386175		0.206854
NC_000913	4386175	4386180		0.229539
NC_000913	4386180	4386185		0.185987
NC_000913	4386185	4386190		0.157815
NC_000913	4386190	4386195		0.124480
NC_000913	4386195	4386200		0.132158
NC_000913	4386200	4386205		0.156539
NC_000913	4386205	4386210		0.173072
NC_000913	4386210	4386215		0.155348
NC_000913	4386215	4386220		0.140874
NC_000913	4386220	4386225		0.143877
NC_000913	4386225	4386230		0.184076
NC_000913	4386230	4386235		0.113179
NC_000913	4386235	4386240		0.133781
NC_000913	4386240	4386245		0.205444
NC_000913	4386245	4386250		0.204864
NC_000913	4386250	4386255		0.182074
NC_000913	4386255	4386260		0.161063
NC_000913	4386260	4386265		0.125779
NC_000913	4386265	4386270		0.051931
NC_000913	4386270	4386275		0.037255
NC_000913	4386275	4386280		0.041474
NC_000913	4386280	4386285		0.064081
NC_000913	4386285	4386290		0.059548
NC_000913	4386290	4386295		0.061406
NC_000913	4386295	4386300		0.120880
NC_000913	4386300	4386305		0.145364
NC_000913	4386305	4386310		0.157856
NC_000913	4386310	4386315		0.385359
NC_000913	4386315	4386320		0.299594
NC_000913	4386320	4386325		0.325806
NC_000913	4386325	4386330		0.345959
NC_000913	4386330	4386335		0.332143
NC_000913	4386335	4386340		0.366755
NC_000913	4386340	4386345		0.427313
NC_000913	4386345	4386350		0.608729
NC_000913	4386350	4386355		0.655693
NC_000913	4386355	4386360		0.801860
NC_000913	4386360	4386365		0.483890
NC_000913	4386365	4386370		0.793993
NC_000913	4386370	4386375		0.732192
NC_000913	4386375	4386380		0.838917
NC_000913	4386380	4386385		0.801759
NC_000913	4386385	4386390		1.022111
NC_000913	4386390	4386395		0.724599
NC_000913	4386395	4386400		0.559783
NC_000913	4386400	4386405		0.398938
NC_000913	4386405	4386410		0.385794
NC_000913	4386410	4386415		0.372424
NC_000913	4386415	4386420		0.444377
NC_000913	4386420	4386425		0.424675
NC_000913	4386425	4386430		0.454877
NC_000913	4386430	4386435		0.628136
NC_000913	4386435	4386440		0.933858
NC_000913	4386440	4386445		1.126299
NC_000913	4386445	4386450		1.597015
NC_000913	4386450	4386455		0.985984
NC_000913	4386455	4386460		0.990978
NC_000913	4386460	4386465		0.711532
NC_000913	4386465	4386470		0.656143
NC_000913	4386470	4386475		0.680805
NC_000913	4386475	4386480		0.325486
NC_000913	4386480	4386485		0.308404
NC_000913	4386485	4386490		0.244197
NC_000913	4386490	4386495		0.214877
NC_000913	4386495	4386500		0.241688
NC_000913	4386500	4386505		0.227060
NC_000913	4386505	4386510		0.216558
NC_000913	4386510	4386515		0.257722
NC_000913	4386515	4386520		0.324054
NC_000913	4386520	4386525		0.276218
NC_000913	4386525	4386530		0.314248
NC_000913	4386530	4386535		0.370817
NC_000913	4386535	4386540		0.393924
NC_000913	4386540	4386545		0.427079
NC_000913	4386545	4386550		0.357038
NC_000913	4386550	4386555		0.408161
NC_000913	4386555	4386560		0.429778
NC_000913	4386560	4386565		0.577626
NC_000913	4386565	4386570		0.553356
NC_000913	4386570	4386575		0.366896
NC_000913	4386575	4386580		0.277254
NC_000913	4386580	4386585		0.283981
NC_000913	4386585	4386590		0.284497
NC_000913	4386590	4386595		0.424443
NC_000913	4386595	4386600		0.835505
NC_000913	4386600	4386605		0.510660
NC_000913	4386605	4386610		0.165328
NC_000913	4386610	4386615		0.139175
NC_000913	4386615	4386620		0.115067
NC_000913	4386620	4386625		0.116649
NC_000913	4386625	4386630		0.088441
NC_000913	4386630	4386635		0.123023
NC_000913	4386635	4386640		0.073694
NC_000913	4386640	4386645		0.042127
NC_000913	4386645	4386650		0.032980
NC_000913	4386650	4386655		0.017961
NC_000913	4386655	4386660		0.017193
NC_000913	4386660	4386665		0.025192
NC_000913	4386665	4386670		0.033360
NC_000913	4386670	4386675		0.036084
NC_000913	4386675	4386680		0.100078
NC_000913	4386680	4386685		0.115881
NC_000913	4386685	4386690		0.138721
NC_000913	4386690	4386695		0.186228
NC_000913	4386695	4386700		0.160462
NC_000913	4386700	4386705		0.035575
NC_000913	4386705	4386710		0.038028
NC_000913	4386710	4386715		0.046018
NC_000913	4386715	4386720		0.050222
NC_000913	4386720	4386725		0.060661
NC_000913	4386725	4386730		0.078088
NC_000913	4386730	4386735		0.058342
NC_000913	4386735	4386740		0.104689
NC_000913	4386740	4386745		0.095183
NC_000913	4386745	4386750		0.063839
NC_000913	4386750	4386755		0.068516
NC_000913	4386755	4386760		0.078993
NC_000913	4386760	4386765		0.088257
NC_000913	4386765	4386770		0.101801
NC_000913	4386770	4386775		0.097759
NC_000913	4386775	4386780		0.127868
NC_000913	4386780	4386785		0.206685
NC_000913	4386785	4386790		0.199914
NC_000913	4386790	4386795		0.228814
NC_000913	4386795	4386800		0.269987
NC_000913	4386800	4386805		0.335158
NC_000913	4386805	4386810		0.314296
NC_000913	4386810	4386815		0.333451
NC_000913	4386815	4386820		0.321140
NC_000913	4386820	4386825		0.437847
NC_000913	4386825	4386830		0.381250
NC_000913	4386830	4386835		0.447510
NC_000913	4386835	4386840		0.509527
NC_000913	4386840	4386845		0.474148
NC_000913	4386845	4386850		0.595312
NC_000913	4386850	4386855		0.228697
NC_000913	4386855	4386860		0.144248
NC_000913	4386860	4386865		0.159653
NC_000913	4386865	4386870		0.146785
NC_000913	4386870	4386875		0.077014
NC_000913	4386875	4386880		0.095217
NC_000913	4386880	4386885		0.097894
NC_000913	4386885	4386890		0.199595
NC_000913	4386890	4386895		0.123271
NC_000913	4386895	4386900		0.168662
NC_000913	4386900	4386905		0.151777
NC_000913	4386905	4386910		0.125325
NC_000913	4386910	4386915		0.099562
NC_000913	4386915	4386920		0.127824
NC_000913	4386920	4386925		0.117577
NC_000913	4386925	4386930		0.086095
NC_000913	4386930	4386935		0.050379
NC_000913	4386935	4386940		0.062995
NC_000913	4386940	4386945		0.055568
NC_000913	4386945	4386950		0.038258
NC_000913	4386950	4386955		0.030138
NC_000913	4386955	4386960		0.017160
NC_000913	4386960	4386965		0.021592
NC_000913	4386965	4386970		0.011509
NC_000913	4386970	4386975		0.012451
NC_000913	4386975	4386980		0.010889
NC_000913	4386980	4386985		0.012604
NC_000913	4386985	4386990		0.008183
NC_000913	4386990	4386995		0.008033
NC_000913	4386995	4387000		0.010430
NC_000913	4387000	4387005		0.010027
NC_000913	4387005	4387010		0.012715
NC_000913	4387010	4387015		0.041103
NC_000913	4387015	4387020		0.019052
NC_000913	4387020	4387025		0.018419
NC_000913	4387025	4387030		0.019104
NC_000913	4387030	4387035		0.016074
NC_000913	4387035	4387040		0.014961
NC_000913	4387040	4387045		0.017688
NC_000913	4387045	4387050		0.022592
NC_000913	4387050	4387055		0.079664
NC_000913	4387055	4387060		0.138625
NC_000913	4387060	4387065		0.327937
NC_000913	4387065	4387070		0.353685
NC_000913	4387070	4387075		0.347037
NC_000913	4387075	4387080		0.344893
NC_000913	4387080	4387085		0.313243
NC_000913	4387085	4387090		0.371002
NC_000913	4387090	4387095		0.342669
NC_000913	4387095	4387100		0.311863
NC_000913	4387100	4387105		0.355757
NC_000913	4387105	4387110		0.410999
NC_000913	4387110	4387115		0.463183
NC_000913	4387115	4387120		0.400101
NC_000913	4387120	4387125		0.364789
NC_000913	4387125	4387130		0.470466
NC_000913	4387130	4387135		0.569890
NC_000913	4387135	4387140		0.581143
NC_000913	4387140	4387145		0.592134
NC_000913	4387145	4387150		0.685881
NC_000913	4387150	4387155		1.011537
NC_000913	4387155	4387160		0.875192
NC_000913	4387160	4387165		0.960288
NC_000913	4387165	4387170		0.868673
NC_000913	4387170	4387175		0.637464
NC_000913	4387175	4387180		0.706542
NC_000913	4387180	4387185		0.450000
NC_000913	4387185	4387190		0.434606
NC_000913	4387190	4387195		0.406756
NC_000913	4387195	4387200		0.379185
NC_000913	4387200	4387205		0.289657
NC_000913	4387205	4387210		0.370056
NC_000913	4387210	4387215		0.349343
NC_000913	4387215	4387220		0.366174
NC_000913	4387220	4387225		0.491414
NC_000913	4387225	4387230		0.489244
NC_000913	4387230	4387235		0.254828
NC_000913	4387235	4387240		0.276998
NC_000913	4387240	4387245		0.256404
NC_000913	4387245	4387250		0.211392
NC_000913	4387250	4387255		0.173354
NC_000913	4387255	4387260		0.149490
NC_000913	4387260	4387265		0.149041
NC_000913	4387265	4387270		0.140333
NC_000913	4387270	4387275		0.235275
NC_000913	4387275	4387280		0.244949
NC_000913	4387280	4387285		0.247319
NC_000913	4387285	4387290		0.272273
NC_000913	4387290	4387295		0.328982
NC_000913	4387295	4387300		0.287861
NC_000913	4387300	4387305		0.432033
NC_000913	4387305	4387310		0.297041
NC_000913	4387310	4387315		0.275058
NC_000913	4387315	4387320		0.276360
NC_000913	4387320	4387325		0.234117
NC_000913	4387325	4387330		0.218388
NC_000913	4387330	4387335		0.213811
NC_000913	4387335	4387340		0.241010
NC_000913	4387340	4387345		0.258836
NC_000913	4387345	4387350		0.119359
NC_000913	4387350	4387355		0.092595
NC_000913	4387355	4387360		0.057660
NC_000913	4387360	4387365		0.035338
NC_000913	4387365	4387370		0.014595
NC_000913	4387370	4387375		0.013867
NC_000913	4387375	4387380		0.011182
NC_000913	4387380	4387385		0.011989
NC_000913	4387385	4387390		0.011598
NC_000913	4387390	4387395		0.009781
NC_000913	4387395	4387400		0.012029
NC_000913	4387400	4387405		0.041493
NC_000913	4387405	4387410		0.138516
NC_000913	4387410	4387415		0.153372
NC_000913	4387415	4387420		0.251170
NC_000913	4387420	4387425		0.268146
NC_000913	4387425	4387430		0.266906
NC_000913	4387430	4387435		0.270638
NC_000913	4387435	4387440		0.278385
NC_000913	4387440	4387445		0.268687
NC_000913	4387445	4387450		0.270835
NC_000913	4387450	4387455		0.265468
NC_000913	4387455	4387460		0.276570
NC_000913	4387460	4387465		0.411825
NC_000913	4387465	4387470		0.474569
NC_000913	4387470	4387475		0.191670
NC_000913	4387475	4387480		0.147808
NC_000913	4387480	4387485		0.102384
NC_000913	4387485	4387490		0.084797
NC_000913	4387490	4387495		0.055502
NC_000913	4387495	4387500		0.045712
NC_000913	4387500	4387505		0.029120
NC_000913	4387505	4387510		0.057741
NC_000913	4387510	4387515		0.078840
NC_000913	4387515	4387520		0.197462
NC_000913	4387520	4387525		0.082999
NC_000913	4387525	4387530		0.140373
NC_000913	4387530	4387535		0.185032
NC_000913	4387535	4387540		0.267717
NC_000913	4387540	4387545		0.255575
NC_000913	4387545	4387550		0.213910
NC_000913	4387550	4387555		0.291353
NC_000913	4387555	4387560		0.252183
NC_000913	4387560	4387565		0.299119
NC_000913	4387565	4387570		0.411901
NC_000913	4387570	4387575		0.421765
NC_000913	4387575	4387580		0.344941
NC_000913	4387580	4387585		0.261380
NC_000913	4387585	4387590		0.199284
NC_000913	4387590	4387595		0.168641
NC_000913	4387595	4387600		0.085231
NC_000913	4387600	4387605		0.073146
NC_000913	4387605	4387610		0.073923
NC_000913	4387610	4387615		0.090745
NC_000913	4387615	4387620		0.123176
NC_000913	4387620	4387625		0.128261
NC_000913	4387625	4387630		0.208289
NC_000913	4387630	4387635		0.380246
NC_000913	4387635	4387640		0.372931
NC_000913	4387640	4387645		0.411422
NC_000913	4387645	4387650		0.443972
NC_000913	4387650	4387655		0.394384
NC_000913	4387655	4387660		0.451286
NC_000913	4387660	4387665		0.546411
NC_000913	4387665	4387670		0.496419
NC_000913	4387670	4387675		0.460257
NC_000913	4387675	4387680		0.477915
NC_000913	4387680	4387685		0.461017
NC_000913	4387685	4387690		0.458048
NC_000913	4387690	4387695		0.401562
NC_000913	4387695	4387700		0.390736
NC_000913	4387700	4387705		0.533863
NC_000913	4387705	4387710		0.769123
NC_000913	4387710	4387715		0.787419
NC_000913	4387715	4387720		0.720384
NC_000913	4387720	4387725		0.699468
NC_000913	4387725	4387730		0.620522
NC_000913	4387730	4387735		0.642755
NC_000913	4387735	4387740		0.616409
NC_000913	4387740	4387745		0.606809
NC_000913	4387745	4387750		0.675006
NC_000913	4387750	4387755		0.686090
NC_000913	4387755	4387760		0.655224
NC_000913	4387760	4387765		0.784447
NC_000913	4387765	4387770		0.554680
NC_000913	4387770	4387775		0.512666
NC_000913	4387775	4387780		0.468788
NC_000913	4387780	4387785		0.429501
NC_000913	4387785	4387790		0.332763
NC_000913	4387790	4387795		0.391238
NC_000913	4387795	4387800		0.387811
NC_000913	4387800	4387805		0.270533
NC_000913	4387805	4387810		0.245005
NC_000913	4387810	4387815		0.262422
NC_000913	4387815	4387820		0.217241
NC_000913	4387820	4387825		0.199204
NC_000913	4387825	4387830		0.146289
NC_000913	4387830	4387835		0.108802
NC_000913	4387835	4387840		0.145561
NC_000913	4387840	4387845		0.142437
NC_000913	4387845	4387850		0.176339
NC_000913	4387850	4387855		0.163097
NC_000913	4387855	4387860		0.154250
NC_000913	4387860	4387865		0.154755
NC_000913	4387865	4387870		0.147156
NC_000913	4387870	4387875		0.145632
NC_000913	4387875	4387880		0.126914
NC_000913	4387880	4387885		0.105937
NC_000913	4387885	4387890		0.060375
NC_000913	4387890	4387895		0.038150
NC_000913	4387895	4387900		0.035294
NC_000913	4387900	4387905		0.022831
NC_000913	4387905	4387910		0.021511
NC_000913	4387910	4387915		0.024563
NC_000913	4387915	4387920		0.040806
NC_000913	4387920	4387925		0.050631
NC_000913	4387925	4387930		0.028946
NC_000913	4387930	4387935		0.026779
NC_000913	4387935	4387940		0.037134
NC_000913	4387940	4387945		0.049943
NC_000913	4387945	4387950		0.049280
NC_000913	4387950	4387955		0.058639
NC_000913	4387955	4387960		0.067438
NC_000913	4387960	4387965		0.070734
NC_000913	4387965	4387970		0.079448
NC_000913	4387970	4387975		0.099673
NC_000913	4387975	4387980		0.148444
NC_000913	4387980	4387985		0.184318
NC_000913	4387985	4387990		0.192973
NC_000913	4387990	4387995		0.209393
NC_000913	4387995	4388000		0.297147
NC_000913	4388000	4388005		0.281842
NC_000913	4388005	4388010		0.276354
NC_000913	4388010	4388015		0.280626
NC_000913	4388015	4388020		0.348257
NC_000913	4388020	4388025		0.358177
NC_000913	4388025	4388030		0.362060
NC_000913	4388030	4388035		0.337367
NC_000913	4388035	4388040		0.278049
NC_000913	4388040	4388045		0.230506
NC_000913	4388045	4388050		0.235716
NC_000913	4388050	4388055		0.236368
NC_000913	4388055	4388060		0.225372
NC_000913	4388060	4388065		0.255243
NC_000913	4388065	4388070		0.254359
NC_000913	4388070	4388075		0.242589
NC_000913	4388075	4388080		0.280269
NC_000913	4388080	4388085		0.430210
NC_000913	4388085	4388090		0.471844
NC_000913	4388090	4388095		0.478122
NC_000913	4388095	4388100		0.562822
NC_000913	4388100	4388105		0.562851
NC_000913	4388105	4388110		0.578916
NC_000913	4388110	4388115		0.435867
NC_000913	4388115	4388120		0.374289
NC_000913	4388120	4388125		0.443126
NC_000913	4388125	4388130		0.492670
NC_000913	4388130	4388135		0.430002
NC_000913	4388135	4388140		0.396324
NC_000913	4388140	4388145		0.440008
NC_000913	4388145	4388150		0.649871
NC_000913	4388150	4388155		0.484876
NC_000913	4388155	4388160		0.470405
NC_000913	4388160	4388165		0.474698
NC_000913	4388165	4388170		0.378967
NC_000913	4388170	4388175		0.367959
NC_000913	4388175	4388180		0.456633
NC_000913	4388180	4388185		0.345895
NC_000913	4388185	4388190		0.336945
NC_000913	4388190	4388195		0.350520
NC_000913	4388195	4388200		0.316797
NC_000913	4388200	4388205		0.249969
NC_000913	4388205	4388210		0.170350
NC_000913	4388210	4388215		0.139026
NC_000913	4388215	4388220		0.141443
NC_000913	4388220	4388225		0.139168
NC_000913	4388225	4388230		0.139990
NC_000913	4388230	4388235		0.113031
NC_000913	4388235	4388240		0.134254
NC_000913	4388240	4388245		0.152712
NC_000913	4388245	4388250		0.174942
NC_000913	4388250	4388255		0.076182
NC_000913	4388255	4388260		0.054869
NC_000913	4388260	4388265		0.050984
NC_000913	4388265	4388270		0.044207
NC_000913	4388270	4388275		0.038052
NC_000913	4388275	4388280		0.033087
NC_000913	4388280	4388285		0.083600
NC_000913	4388285	4388290		0.139769
NC_000913	4388290	4388295		0.161383
NC_000913	4388295	4388300		0.164456
NC_000913	4388300	4388305		0.147339
NC_000913	4388305	4388310		0.194672
NC_000913	4388310	4388315		0.436038
NC_000913	4388315	4388320		0.407589
NC_000913	4388320	4388325		0.387249
NC_000913	4388325	4388330		0.181329
NC_000913	4388330	4388335		0.108507
NC_000913	4388335	4388340		0.130599
NC_000913	4388340	4388345		0.168744
NC_000913	4388345	4388350		0.178682
NC_000913	4388350	4388355		0.191144
NC_000913	4388355	4388360		0.212508
NC_000913	4388360	4388365		0.474473
NC_000913	4388365	4388370		0.838038
NC_000913	4388370	4388375		0.720434
NC_000913	4388375	4388380		0.845435
NC_000913	4388380	4388385		0.789692
NC_000913	4388385	4388390		0.699395
NC_000913	4388390	4388395		0.609402
NC_000913	4388395	4388400		0.622640
NC_000913	4388400	4388405		0.590002
NC_000913	4388405	4388410		0.611143
NC_000913	4388410	4388415		0.581849
NC_000913	4388415	4388420		0.647075
NC_000913	4388420	4388425		0.670052
NC_000913	4388425	4388430		0.711254
NC_000913	4388430	4388435		0.750521
NC_000913	4388435	4388440		0.451201
NC_000913	4388440	4388445		0.458220
NC_000913	4388445	4388450		0.398227
NC_000913	4388450	4388455		0.339417
NC_000913	4388455	4388460		0.293911
NC_000913	4388460	4388465		0.331218
NC_000913	4388465	4388470		0.339058
NC_000913	4388470	4388475		0.462117
NC_000913	4388475	4388480		0.508754
NC_000913	4388480	4388485		0.509954
NC_000913	4388485	4388490		0.526575
NC_000913	4388490	4388495		0.525179
NC_000913	4388495	4388500		0.435833
NC_000913	4388500	4388505		0.412037
NC_000913	4388505	4388510		0.403325
NC_000913	4388510	4388515		0.411005
NC_000913	4388515	4388520		0.428572
NC_000913	4388520	4388525		0.439587
NC_000913	4388525	4388530		0.600187
NC_000913	4388530	4388535		0.850302
NC_000913	4388535	4388540		0.845456
NC_000913	4388540	4388545		0.688117
NC_000913	4388545	4388550		0.616424
NC_000913	4388550	4388555		0.239885
NC_000913	4388555	4388560		0.204741
NC_000913	4388560	4388565		0.214429
NC_000913	4388565	4388570		0.184487
NC_000913	4388570	4388575		0.205233
NC_000913	4388575	4388580		0.181138
NC_000913	4388580	4388585		0.247431
NC_000913	4388585	4388590		0.422620
NC_000913	4388590	4388595		0.224320
NC_000913	4388595	4388600		0.201681
NC_000913	4388600	4388605		0.105084
NC_000913	4388605	4388610		0.089669
NC_000913	4388610	4388615		0.075094
NC_000913	4388615	4388620		0.113612
NC_000913	4388620	4388625		0.097656
NC_000913	4388625	4388630		0.079352
NC_000913	4388630	4388635		0.065223
NC_000913	4388635	4388640		0.078922
NC_000913	4388640	4388645		0.052144
NC_000913	4388645	4388650		0.038146
NC_000913	4388650	4388655		0.019861
NC_000913	4388655	4388660		0.019816
NC_000913	4388660	4388665		0.020512
NC_000913	4388665	4388670		0.024255
NC_000913	4388670	4388675		0.042214
NC_000913	4388675	4388680		0.051947
NC_000913	4388680	4388685		0.091839
NC_000913	4388685	4388690		0.121086
NC_000913	4388690	4388695		0.080661
NC_000913	4388695	4388700		0.260885
NC_000913	4388700	4388705		0.361037
NC_000913	4388705	4388710		0.408028
NC_000913	4388710	4388715		0.677717
NC_000913	4388715	4388720		0.567029
NC_000913	4388720	4388725		0.493621
NC_000913	4388725	4388730		0.411651
NC_000913	4388730	4388735		0.412454
NC_000913	4388735	4388740		0.368997
NC_000913	4388740	4388745		0.302847
NC_000913	4388745	4388750		0.310450
NC_000913	4388750	4388755		0.278150
NC_000913	4388755	4388760		0.289394
NC_000913	4388760	4388765		0.328373
NC_000913	4388765	4388770		0.285009
NC_000913	4388770	4388775		0.317714
NC_000913	4388775	4388780		0.360786
NC_000913	4388780	4388785		0.136703
NC_000913	4388785	4388790		0.120356
NC_000913	4388790	4388795		0.107616
NC_000913	4388795	4388800		0.104779
NC_000913	4388800	4388805		0.099504
NC_000913	4388805	4388810		0.066544
NC_000913	4388810	4388815		0.217623
NC_000913	4388815	4388820		0.257993
NC_000913	4388820	4388825		0.274782
NC_000913	4388825	4388830		0.215753
NC_000913	4388830	4388835		0.127527
NC_000913	4388835	4388840		0.105957
NC_000913	4388840	4388845		0.097170
NC_000913	4388845	4388850		0.114883
NC_000913	4388850	4388855		0.140119
NC_000913	4388855	4388860		0.134420
NC_000913	4388860	4388865		0.174298
NC_000913	4388865	4388870		0.166311
NC_000913	4388870	4388875		0.197867
NC_000913	4388875	4388880		0.281466
NC_000913	4388880	4388885		0.136675
NC_000913	4388885	4388890		0.105008
NC_000913	4388890	4388895		0.102508
NC_000913	4388895	4388900		0.108467
NC_000913	4388900	4388905		0.098109
NC_000913	4388905	4388910		0.119651
NC_000913	4388910	4388915		0.194397
NC_000913	4388915	4388920		0.100575
NC_000913	4388920	4388925		0.070072
NC_000913	4388925	4388930		0.065041
NC_000913	4388930	4388935		0.062190
NC_000913	4388935	4388940		0.054101
NC_000913	4388940	4388945		0.048196
NC_000913	4388945	4388950		0.046112
NC_000913	4388950	4388955		0.082405
NC_000913	4388955	4388960		0.177483
NC_000913	4388960	4388965		0.267478
NC_000913	4388965	4388970		0.373074
NC_000913	4388970	4388975		0.370992
NC_000913	4388975	4388980		0.133572
NC_000913	4388980	4388985		0.128074
NC_000913	4388985	4388990		0.147015
NC_000913	4388990	4388995		0.200298
NC_000913	4388995	4389000		0.276091
NC_000913	4389000	4389005		0.332310
NC_000913	4389005	4389010		0.417434
NC_000913	4389010	4389015		0.434027
NC_000913	4389015	4389020		0.378871
NC_000913	4389020	4389025		0.268915
NC_000913	4389025	4389030		0.242791
NC_000913	4389030	4389035		0.272306
NC_000913	4389035	4389040		0.217640
NC_000913	4389040	4389045		0.195168
NC_000913	4389045	4389050		0.170096
NC_000913	4389050	4389055		0.290533
NC_000913	4389055	4389060		0.355472
NC_000913	4389060	4389065		0.374173
NC_000913	4389065	4389070		0.379471
NC_000913	4389070	4389075		0.243187
NC_000913	4389075	4389080		0.153921
NC_000913	4389080	4389085		0.178702
NC_000913	4389085	4389090		0.199252
NC_000913	4389090	4389095		0.198325
NC_000913	4389095	4389100		0.279011
NC_000913	4389100	4389105		0.373778
NC_000913	4389105	4389110		0.905894
NC_000913	4389110	4389115		0.404254
NC_000913	4389115	4389120		0.297737
NC_000913	4389120	4389125		0.272676
NC_000913	4389125	4389130		0.273129
NC_000913	4389130	4389135		0.251337
NC_000913	4389135	4389140		0.176645
NC_000913	4389140	4389145		0.160402
NC_000913	4389145	4389150		0.120751
NC_000913	4389150	4389155		0.126209
NC_000913	4389155	4389160		0.192797
NC_000913	4389160	4389165		0.276210
NC_000913	4389165	4389170		0.470240
NC_000913	4389170	4389175		0.566587
NC_000913	4389175	4389180		0.598459
NC_000913	4389180	4389185		0.660898
NC_000913	4389185	4389190		0.588084
NC_000913	4389190	4389195		0.468517
NC_000913	4389195	4389200		0.325717
NC_000913	4389200	4389205		0.306604
NC_000913	4389205	4389210		0.332838
NC_000913	4389210	4389215		0.382743
NC_000913	4389215	4389220		0.637029
NC_000913	4389220	4389225		0.695353
NC_000913	4389225	4389230		0.750109
NC_000913	4389230	4389235		0.795755
NC_000913	4389235	4389240		0.803681
NC_000913	4389240	4389245		0.643414
NC_000913	4389245	4389250		0.627728
NC_000913	4389250	4389255		0.646954
NC_000913	4389255	4389260		0.698327
NC_000913	4389260	4389265		0.534870
NC_000913	4389265	4389270		0.478922
NC_000913	4389270	4389275		0.446812
NC_000913	4389275	4389280		0.430870
NC_000913	4389280	4389285		0.528036
NC_000913	4389285	4389290		0.538154
NC_000913	4389290	4389295		0.636831
NC_000913	4389295	4389300		0.490738
NC_000913	4389300	4389305		0.562003
NC_000913	4389305	4389310		0.567153
NC_000913	4389310	4389315		0.527159
NC_000913	4389315	4389320		0.550115
NC_000913	4389320	4389325		0.544424
NC_000913	4389325	4389330		0.538543
NC_000913	4389330	4389335		0.579364
NC_000913	4389335	4389340		0.678473
NC_000913	4389340	4389345		0.771868
NC_000913	4389345	4389350		0.953370
NC_000913	4389350	4389355		0.857714
NC_000913	4389355	4389360		0.542435
NC_000913	4389360	4389365		0.557522
NC_000913	4389365	4389370		0.510531
NC_000913	4389370	4389375		0.479456
NC_000913	4389375	4389380		0.559521
NC_000913	4389380	4389385		0.474275
NC_000913	4389385	4389390		0.237689
NC_000913	4389390	4389395		0.340225
NC_000913	4389395	4389400		0.274913
NC_000913	4389400	4389405		0.175530
NC_000913	4389405	4389410		0.187745
NC_000913	4389410	4389415		0.149232
NC_000913	4389415	4389420		0.102381
NC_000913	4389420	4389425		0.100468
NC_000913	4389425	4389430		0.125500
NC_000913	4389430	4389435		0.126966
NC_000913	4389435	4389440		0.121365
NC_000913	4389440	4389445		0.104164
NC_000913	4389445	4389450		0.153919
NC_000913	4389450	4389455		0.120826
NC_000913	4389455	4389460		0.154084
NC_000913	4389460	4389465		0.122665
NC_000913	4389465	4389470		0.121215
NC_000913	4389470	4389475		0.152754
NC_000913	4389475	4389480		0.144007
NC_000913	4389480	4389485		0.138725
NC_000913	4389485	4389490		0.188486
NC_000913	4389490	4389495		0.228736
NC_000913	4389495	4389500		0.215810
NC_000913	4389500	4389505		0.165003
NC_000913	4389505	4389510		0.149356
NC_000913	4389510	4389515		0.095911
NC_000913	4389515	4389520		0.098793
NC_000913	4389520	4389525		0.091725
NC_000913	4389525	4389530		0.093768
NC_000913	4389530	4389535		0.083460
NC_000913	4389535	4389540		0.077686
NC_000913	4389540	4389545		0.069975
NC_000913	4389545	4389550		0.100282
NC_000913	4389550	4389555		0.204680
NC_000913	4389555	4389560		0.155160
NC_000913	4389560	4389565		0.195013
NC_000913	4389565	4389570		0.191350
NC_000913	4389570	4389575		0.301571
NC_000913	4389575	4389580		0.372895
NC_000913	4389580	4389585		0.434383
NC_000913	4389585	4389590		0.472244
NC_000913	4389590	4389595		0.745645
NC_000913	4389595	4389600		0.514262
NC_000913	4389600	4389605		0.505226
NC_000913	4389605	4389610		0.571291
NC_000913	4389610	4389615		0.460345
NC_000913	4389615	4389620		0.550641
NC_000913	4389620	4389625		0.533672
NC_000913	4389625	4389630		0.556751
NC_000913	4389630	4389635		0.588146
NC_000913	4389635	4389640		0.744306
NC_000913	4389640	4389645		0.750436
NC_000913	4389645	4389650		0.798170
NC_000913	4389650	4389655		0.960871
NC_000913	4389655	4389660		0.743200
NC_000913	4389660	4389665		0.725171
NC_000913	4389665	4389670		0.781998
NC_000913	4389670	4389675		0.730264
NC_000913	4389675	4389680		0.745670
NC_000913	4389680	4389685		0.802678
NC_000913	4389685	4389690		0.877946
NC_000913	4389690	4389695		0.793120
NC_000913	4389695	4389700		0.830921
NC_000913	4389700	4389705		0.637379
NC_000913	4389705	4389710		0.634859
NC_000913	4389710	4389715		0.600592
NC_000913	4389715	4389720		0.511657
NC_000913	4389720	4389725		0.488786
NC_000913	4389725	4389730		0.590223
NC_000913	4389730	4389735		0.622143
NC_000913	4389735	4389740		0.462418
NC_000913	4389740	4389745		0.445366
NC_000913	4389745	4389750		0.325598
NC_000913	4389750	4389755		0.295299
NC_000913	4389755	4389760		0.324510
NC_000913	4389760	4389765		0.287422
NC_000913	4389765	4389770		0.251229
NC_000913	4389770	4389775		0.310789
NC_000913	4389775	4389780		0.311095
NC_000913	4389780	4389785		0.253875
NC_000913	4389785	4389790		0.367256
NC_000913	4389790	4389795		0.358486
NC_000913	4389795	4389800		0.299276
NC_000913	4389800	4389805		0.453831
NC_000913	4389805	4389810		0.545085
NC_000913	4389810	4389815		0.420000
NC_000913	4389815	4389820		0.301534
NC_000913	4389820	4389825		0.184493
NC_000913	4389825	4389830		0.175199
NC_000913	4389830	4389835		0.252400
NC_000913	4389835	4389840		0.225088
NC_000913	4389840	4389845		0.240352
NC_000913	4389845	4389850		0.220785
NC_000913	4389850	4389855		0.174206
NC_000913	4389855	4389860		0.163808
NC_000913	4389860	4389865		0.224421
NC_000913	4389865	4389870		0.371348
NC_000913	4389870	4389875		0.456971
NC_000913	4389875	4389880		0.433028
NC_000913	4389880	4389885		0.476935
NC_000913	4389885	4389890		0.393655
NC_000913	4389890	4389895		0.758778
NC_000913	4389895	4389900		0.780780
NC_000913	4389900	4389905		0.912724
NC_000913	4389905	4389910		0.859421
NC_000913	4389910	4389915		0.898390
NC_000913	4389915	4389920		0.953534
NC_000913	4389920	4389925		0.985535
NC_000913	4389925	4389930		0.900129
NC_000913	4389930	4389935		0.978678
NC_000913	4389935	4389940		0.924556
NC_000913	4389940	4389945		0.942989
NC_000913	4389945	4389950		0.918937
NC_000913	4389950	4389955		1.110851
NC_000913	4389955	4389960		1.157399
NC_000913	4389960	4389965		0.969622
NC_000913	4389965	4389970		0.822318
NC_000913	4389970	4389975		0.924460
NC_000913	4389975	4389980		0.849828
NC_000913	4389980	4389985		0.714940
NC_000913	4389985	4389990		0.751146
NC_000913	4389990	4389995		0.728878
NC_000913	4389995	4390000		0.749460
NC_000913	4390000	4390005		0.685122
NC_000913	4390005	4390010		0.634811
NC_000913	4390010	4390015		0.653690
NC_000913	4390015	4390020		0.686766
NC_000913	4390020	4390025		0.674938
NC_000913	4390025	4390030		0.755210
NC_000913	4390030	4390035		0.865981
NC_000913	4390035	4390040		1.035682
NC_000913	4390040	4390045		1.010850
NC_000913	4390045	4390050		0.918164
NC_000913	4390050	4390055		1.138230
NC_000913	4390055	4390060		1.132487
NC_000913	4390060	4390065		1.174491
NC_000913	4390065	4390070		1.084556
NC_000913	4390070	4390075		0.831765
NC_000913	4390075	4390080		0.727183
NC_000913	4390080	4390085		0.524649
NC_000913	4390085	4390090		0.164597
NC_000913	4390090	4390095		0.150298
NC_000913	4390095	4390100		0.111315
NC_000913	4390100	4390105		0.114333
NC_000913	4390105	4390110		0.222448
NC_000913	4390110	4390115		0.177738
NC_000913	4390115	4390120		0.260196
NC_000913	4390120	4390125		0.155528
NC_000913	4390125	4390130		0.104171
NC_000913	4390130	4390135		0.047480
NC_000913	4390135	4390140		0.065756
NC_000913	4390140	4390145		0.061889
NC_000913	4390145	4390150		0.116088
NC_000913	4390150	4390155		0.108433
NC_000913	4390155	4390160		0.085777
NC_000913	4390160	4390165		0.220332
NC_000913	4390165	4390170		0.300608
NC_000913	4390170	4390175		0.393182
NC_000913	4390175	4390180		0.228136
NC_000913	4390180	4390185		0.167396
NC_000913	4390185	4390190		0.123063
NC_000913	4390190	4390195		0.118250
NC_000913	4390195	4390200		0.098977
NC_000913	4390200	4390205		0.097016
NC_000913	4390205	4390210		0.112926
NC_000913	4390210	4390215		0.105962
NC_000913	4390215	4390220		0.276417
NC_000913	4390220	4390225		0.246014
NC_000913	4390225	4390230		0.226492
NC_000913	4390230	4390235		0.313543
NC_000913	4390235	4390240		0.539370
NC_000913	4390240	4390245		0.695709
NC_000913	4390245	4390250		0.656615
NC_000913	4390250	4390255		0.482397
NC_000913	4390255	4390260		0.473712
NC_000913	4390260	4390265		0.475805
NC_000913	4390265	4390270		0.832202
NC_000913	4390270	4390275		0.913876
NC_000913	4390275	4390280		0.938928
NC_000913	4390280	4390285		0.784859
NC_000913	4390285	4390290		0.834373
NC_000913	4390290	4390295		0.745987
NC_000913	4390295	4390300		0.742377
NC_000913	4390300	4390305		0.679575
NC_000913	4390305	4390310		0.502941
NC_000913	4390310	4390315		0.442885
NC_000913	4390315	4390320		0.414662
NC_000913	4390320	4390325		0.364538
NC_000913	4390325	4390330		0.341075
NC_000913	4390330	4390335		0.306658
NC_000913	4390335	4390340		0.322586
NC_000913	4390340	4390345		0.204721
NC_000913	4390345	4390350		0.129597
NC_000913	4390350	4390355		0.299264
NC_000913	4390355	4390360		0.219231
NC_000913	4390360	4390365		0.180698
NC_000913	4390365	4390370		0.145691
NC_000913	4390370	4390375		0.153607
NC_000913	4390375	4390380		0.183213
NC_000913	4390380	4390385		0.138860
NC_000913	4390385	4390390		0.200899
NC_000913	4390390	4390395		0.167598
NC_000913	4390395	4390400		0.233092
NC_000913	4390400	4390405		0.195377
NC_000913	4390405	4390410		0.130225
NC_000913	4390410	4390415		0.180795
NC_000913	4390415	4390420		0.215912
NC_000913	4390420	4390425		0.224509
NC_000913	4390425	4390430		0.225842
NC_000913	4390430	4390435		0.223330
NC_000913	4390435	4390440		0.225275
NC_000913	4390440	4390445		0.223299
NC_000913	4390445	4390450		0.216884
NC_000913	4390450	4390455		0.198255
NC_000913	4390455	4390460		0.316861
NC_000913	4390460	4390465		0.333777
NC_000913	4390465	4390470		0.169685
NC_000913	4390470	4390475		0.204532
NC_000913	4390475	4390480		0.206936
NC_000913	4390480	4390485		0.235257
NC_000913	4390485	4390490		0.258115
NC_000913	4390490	4390495		0.249626
NC_000913	4390495	4390500		0.275297
NC_000913	4390500	4390505		0.281478
NC_000913	4390505	4390510		0.259632
NC_000913	4390510	4390515		0.363268
NC_000913	4390515	4390520		0.423859
NC_000913	4390520	4390525		0.392619
NC_000913	4390525	4390530		0.393295
NC_000913	4390530	4390535		0.334816
NC_000913	4390535	4390540		0.152992
NC_000913	4390540	4390545		0.110000
NC_000913	4390545	4390550		0.115931
NC_000913	4390550	4390555		0.105058
NC_000913	4390555	4390560		0.102815
NC_000913	4390560	4390565		0.057961
NC_000913	4390565	4390570		0.034336
NC_000913	4390570	4390575		0.030161
NC_000913	4390575	4390580		0.022677
NC_000913	4390580	4390585		0.019791
NC_000913	4390585	4390590		0.018056
NC_000913	4390590	4390595		0.023603
NC_000913	4390595	4390600		0.006127
NC_000913	4390600	4390605		0.004267
NC_000913	4390605	4390610		0.005982
NC_000913	4390610	4390615		0.019361
NC_000913	4390615	4390620		0.028299
NC_000913	4390620	4390625		0.037728
NC_000913	4390625	4390630		0.033058
NC_000913	4390630	4390635		0.027528
NC_000913	4390635	4390640		0.029141
NC_000913	4390640	4390645		0.022867
NC_000913	4390645	4390650		0.035967
NC_000913	4390650	4390655		0.040834
NC_000913	4390655	4390660		0.043465
NC_000913	4390660	4390665		0.083345
NC_000913	4390665	4390670		0.174059
NC_000913	4390670	4390675		0.193455
NC_000913	4390675	4390680		0.198713
NC_000913	4390680	4390685		0.174976
NC_000913	4390685	4390690		0.192629
NC_000913	4390690	4390695		0.181449
NC_000913	4390695	4390700		0.234215
NC_000913	4390700	4390705		0.239565
NC_000913	4390705	4390710		0.275809
NC_000913	4390710	4390715		0.261625
NC_000913	4390715	4390720		0.322970
NC_000913	4390720	4390725		0.665539
NC_000913	4390725	4390730		1.002406
NC_000913	4390730	4390735		0.976700
NC_000913	4390735	4390740		1.069639
NC_000913	4390740	4390745		1.597843
NC_000913	4390745	4390750		0.921003
NC_000913	4390750	4390755		0.747530
NC_000913	4390755	4390760		0.668713
NC_000913	4390760	4390765		0.571946
NC_000913	4390765	4390770		0.494164
NC_000913	4390770	4390775		0.518277
NC_000913	4390775	4390780		0.561433
NC_000913	4390780	4390785		0.538670
NC_000913	4390785	4390790		0.560812
NC_000913	4390790	4390795		0.528727
NC_000913	4390795	4390800		0.722266
NC_000913	4390800	4390805		0.427817
NC_000913	4390805	4390810		0.420261
NC_000913	4390810	4390815		0.317872
NC_000913	4390815	4390820		0.189838
NC_000913	4390820	4390825		0.192305
NC_000913	4390825	4390830		0.206126
NC_000913	4390830	4390835		0.187779
NC_000913	4390835	4390840		0.177762
NC_000913	4390840	4390845		0.249679
NC_000913	4390845	4390850		0.239077
NC_000913	4390850	4390855		0.245666
NC_000913	4390855	4390860		0.245252
NC_000913	4390860	4390865		0.248196
NC_000913	4390865	4390870		0.311273
NC_000913	4390870	4390875		0.320615
NC_000913	4390875	4390880		0.355384
NC_000913	4390880	4390885		0.358885
NC_000913	4390885	4390890		0.380843
NC_000913	4390890	4390895		0.389456
NC_000913	4390895	4390900		0.468000
NC_000913	4390900	4390905		0.434313
NC_000913	4390905	4390910		0.370636
NC_000913	4390910	4390915		0.327484
NC_000913	4390915	4390920		0.313933
NC_000913	4390920	4390925		0.350624
NC_000913	4390925	4390930		0.372378
NC_000913	4390930	4390935		0.236066
NC_000913	4390935	4390940		0.247739
NC_000913	4390940	4390945		0.382852
NC_000913	4390945	4390950		0.483412
NC_000913	4390950	4390955		0.679611
NC_000913	4390955	4390960		1.129213
NC_000913	4390960	4390965		1.240206
NC_000913	4390965	4390970		1.143858
NC_000913	4390970	4390975		0.694788
NC_000913	4390975	4390980		0.656642
NC_000913	4390980	4390985		0.403657
NC_000913	4390985	4390990		0.274049
NC_000913	4390990	4390995		0.170189
NC_000913	4390995	4391000		0.091851
NC_000913	4391000	4391005		0.078356
NC_000913	4391005	4391010		0.071200
NC_000913	4391010	4391015		0.067286
NC_000913	4391015	4391020		0.051928
NC_000913	4391020	4391025		0.092129
NC_000913	4391025	4391030		0.194172
NC_000913	4391030	4391035		0.283397
NC_000913	4391035	4391040		0.492324
NC_000913	4391040	4391045		0.835295
NC_000913	4391045	4391050		0.678390
NC_000913	4391050	4391055		0.660627
NC_000913	4391055	4391060		0.322978
NC_000913	4391060	4391065		0.324461
NC_000913	4391065	4391070		0.372764
NC_000913	4391070	4391075		0.385588
NC_000913	4391075	4391080		0.350042
NC_000913	4391080	4391085		0.386958
NC_000913	4391085	4391090		0.287299
NC_000913	4391090	4391095		0.117324
NC_000913	4391095	4391100		0.120966
NC_000913	4391100	4391105		0.127258
NC_000913	4391105	4391110		0.132746
NC_000913	4391110	4391115		0.154133
NC_000913	4391115	4391120		0.162002
NC_000913	4391120	4391125		0.190563
NC_000913	4391125	4391130		0.266940
NC_000913	4391130	4391135		0.382614
NC_000913	4391135	4391140		0.410757
NC_000913	4391140	4391145		0.461212
NC_000913	4391145	4391150		0.272783
NC_000913	4391150	4391155		0.193558
NC_000913	4391155	4391160		0.111592
NC_000913	4391160	4391165		0.090105
NC_000913	4391165	4391170		0.064849
NC_000913	4391170	4391175		0.059293
NC_000913	4391175	4391180		0.064506
NC_000913	4391180	4391185		0.086376
NC_000913	4391185	4391190		0.100501
NC_000913	4391190	4391195		0.199113
NC_000913	4391195	4391200		0.141680
NC_000913	4391200	4391205		0.129280
NC_000913	4391205	4391210		0.144920
NC_000913	4391210	4391215		0.164340
NC_000913	4391215	4391220		0.177538
NC_000913	4391220	4391225		0.229368
NC_000913	4391225	4391230		0.276303
NC_000913	4391230	4391235		0.338773
NC_000913	4391235	4391240		0.432127
NC_000913	4391240	4391245		0.337830
NC_000913	4391245	4391250		0.325342
NC_000913	4391250	4391255		0.290173
NC_000913	4391255	4391260		0.211369
NC_000913	4391260	4391265		0.204685
NC_000913	4391265	4391270		0.228512
NC_000913	4391270	4391275		0.325628
NC_000913	4391275	4391280		0.365565
NC_000913	4391280	4391285		0.361349
NC_000913	4391285	4391290		0.476210
NC_000913	4391290	4391295		0.521792
NC_000913	4391295	4391300		0.478475
NC_000913	4391300	4391305		0.584770
NC_000913	4391305	4391310		0.615265
NC_000913	4391310	4391315		0.578215
NC_000913	4391315	4391320		0.613863
NC_000913	4391320	4391325		0.455845
NC_000913	4391325	4391330		0.524939
NC_000913	4391330	4391335		0.565471
NC_000913	4391335	4391340		0.500735
NC_000913	4391340	4391345		0.605931
NC_000913	4391345	4391350		0.584928
NC_000913	4391350	4391355		0.386303
NC_000913	4391355	4391360		0.285115
NC_000913	4391360	4391365		0.237410
NC_000913	4391365	4391370		0.125029
NC_000913	4391370	4391375		0.119170
NC_000913	4391375	4391380		0.091490
NC_000913	4391380	4391385		0.082599
NC_000913	4391385	4391390		0.085138
NC_000913	4391390	4391395		0.063843
NC_000913	4391395	4391400		0.060462
NC_000913	4391400	4391405		0.060824
NC_000913	4391405	4391410		0.058935
NC_000913	4391410	4391415		0.072982
NC_000913	4391415	4391420		0.068745
NC_000913	4391420	4391425		0.061871
NC_000913	4391425	4391430		0.064376
NC_000913	4391430	4391435		0.054288
NC_000913	4391435	4391440		0.069654
NC_000913	4391440	4391445		0.069218
NC_000913	4391445	4391450		0.029978
NC_000913	4391450	4391455		0.029797
NC_000913	4391455	4391460		0.023755
NC_000913	4391460	4391465		0.008123
NC_000913	4391465	4391470		0.005234
NC_000913	4391470	4391475		0.004637
NC_000913	4391475	4391480		0.003809
NC_000913	4391480	4391485		0.003665
NC_000913	4391485	4391490		0.003396
NC_000913	4391490	4391495		0.003422
NC_000913	4391495	4391500		0.003485
NC_000913	4391500	4391505		0.004958
NC_000913	4391505	4391510		0.007318
NC_000913	4391510	4391515		0.036084
NC_000913	4391515	4391520		0.061066
NC_000913	4391520	4391525		0.105863
NC_000913	4391525	4391530		0.120190
NC_000913	4391530	4391535		0.133522
NC_000913	4391535	4391540		0.170151
NC_000913	4391540	4391545		0.198590
NC_000913	4391545	4391550		0.232401
NC_000913	4391550	4391555		0.291507
NC_000913	4391555	4391560		0.384835
NC_000913	4391560	4391565		0.480109
NC_000913	4391565	4391570		0.485198
NC_000913	4391570	4391575		0.432712
NC_000913	4391575	4391580		0.580360
NC_000913	4391580	4391585		0.498820
NC_000913	4391585	4391590		0.397384
NC_000913	4391590	4391595		0.146155
NC_000913	4391595	4391600		0.102397
NC_000913	4391600	4391605		0.075428
NC_000913	4391605	4391610		0.047129
NC_000913	4391610	4391615		0.043849
NC_000913	4391615	4391620		0.050717
NC_000913	4391620	4391625		0.086068
NC_000913	4391625	4391630		0.088532
NC_000913	4391630	4391635		0.100822
NC_000913	4391635	4391640		0.055359
NC_000913	4391640	4391645		0.127159
NC_000913	4391645	4391650		0.105060
NC_000913	4391650	4391655		0.115798
NC_000913	4391655	4391660		0.099095
NC_000913	4391660	4391665		0.114073
NC_000913	4391665	4391670		0.120577
NC_000913	4391670	4391675		0.119356
NC_000913	4391675	4391680		0.171585
NC_000913	4391680	4391685		0.211566
NC_000913	4391685	4391690		0.486903
NC_000913	4391690	4391695		0.748124
NC_000913	4391695	4391700		0.687968
NC_000913	4391700	4391705		0.770038
NC_000913	4391705	4391710		0.855918
NC_000913	4391710	4391715		1.003440
NC_000913	4391715	4391720		0.875901
NC_000913	4391720	4391725		0.948462
NC_000913	4391725	4391730		1.193733
NC_000913	4391730	4391735		1.271138
NC_000913	4391735	4391740		1.217623
NC_000913	4391740	4391745		1.437828
NC_000913	4391745	4391750		1.650353
NC_000913	4391750	4391755		1.652638
NC_000913	4391755	4391760		1.477373
NC_000913	4391760	4391765		1.936011
NC_000913	4391765	4391770		1.829198
NC_000913	4391770	4391775		1.797663
NC_000913	4391775	4391780		1.389343
NC_000913	4391780	4391785		1.037134
NC_000913	4391785	4391790		0.864195
NC_000913	4391790	4391795		0.625518
NC_000913	4391795	4391800		0.554267
NC_000913	4391800	4391805		0.562318
NC_000913	4391805	4391810		0.574831
NC_000913	4391810	4391815		0.607503
NC_000913	4391815	4391820		0.636962
NC_000913	4391820	4391825		0.734376
NC_000913	4391825	4391830		0.747196
NC_000913	4391830	4391835		0.747627
NC_000913	4391835	4391840		0.707497
NC_000913	4391840	4391845		0.624192
NC_000913	4391845	4391850		0.570868
NC_000913	4391850	4391855		0.516140
NC_000913	4391855	4391860		0.555743
NC_000913	4391860	4391865		0.640737
NC_000913	4391865	4391870		0.685204
NC_000913	4391870	4391875		0.654863
NC_000913	4391875	4391880		0.598060
NC_000913	4391880	4391885		0.437200
NC_000913	4391885	4391890		0.532730
NC_000913	4391890	4391895		0.467178
NC_000913	4391895	4391900		0.476515
NC_000913	4391900	4391905		0.471259
NC_000913	4391905	4391910		0.425549
NC_000913	4391910	4391915		0.381881
NC_000913	4391915	4391920		0.640997
NC_000913	4391920	4391925		0.590995
NC_000913	4391925	4391930		0.834720
NC_000913	4391930	4391935		0.892884
NC_000913	4391935	4391940		0.955402
NC_000913	4391940	4391945		0.822864
NC_000913	4391945	4391950		0.618915
NC_000913	4391950	4391955		0.385716
NC_000913	4391955	4391960		0.316633
NC_000913	4391960	4391965		0.412968
NC_000913	4391965	4391970		0.517804
NC_000913	4391970	4391975		0.537193
NC_000913	4391975	4391980		0.551996
NC_000913	4391980	4391985		0.663215
NC_000913	4391985	4391990		0.695563
NC_000913	4391990	4391995		0.692944
NC_000913	4391995	4392000		0.574181
NC_000913	4392000	4392005		0.558647
NC_000913	4392005	4392010		0.512954
NC_000913	4392010	4392015		0.395173
NC_000913	4392015	4392020		0.357991
NC_000913	4392020	4392025		0.347921
NC_000913	4392025	4392030		0.329232
NC_000913	4392030	4392035		0.337336
NC_000913	4392035	4392040		0.352469
NC_000913	4392040	4392045		0.374442
NC_000913	4392045	4392050		0.467024
NC_000913	4392050	4392055		0.372912
NC_000913	4392055	4392060		0.474595
NC_000913	4392060	4392065		0.335832
NC_000913	4392065	4392070		0.337379
NC_000913	4392070	4392075		0.301218
NC_000913	4392075	4392080		0.250825
NC_000913	4392080	4392085		0.280956
NC_000913	4392085	4392090		0.186174
NC_000913	4392090	4392095		0.060819
NC_000913	4392095	4392100		0.008041
NC_000913	4392100	4392105		0.006053
NC_000913	4392105	4392110		0.001259
NC_000913	4392110	4392115		0.001207
NC_000913	4392115	4392120		0.001105
NC_000913	4392120	4392125		0.000766
NC_000913	4392125	4392130		0.000587
NC_000913	4392130	4392135		0.000367
NC_000913	4392135	4392140		0.000256
NC_000913	4392140	4392145		0.000306
NC_000913	4392145	4392150		0.000256
NC_000913	4392150	4392155		0.000252
NC_000913	4392155	4392160		0.000273
NC_000913	4392160	4392165		0.000230
NC_000913	4392165	4392170		0.000244
NC_000913	4392170	4392175		0.000213
NC_000913	4392175	4392180		0.000186
NC_000913	4392180	4392185		0.000043
NC_000913	4392185	4392190		0.000029
NC_000913	4392190	4392195		0.000030
NC_000913	4392195	4392200		0.000026
NC_000913	4392200	4392205		0.000023
NC_000913	4392205	4392210		0.000009
NC_000913	4392210	4392215		0.000007
NC_000913	4392215	4392220		0.000007
NC_000913	4392220	4392225		0.000004
NC_000913	4392225	4392230		0.000009
NC_000913	4392230	4392235		0.000013
NC_000913	4392235	4392240		0.000020
NC_000913	4392240	4392245		0.000047
NC_000913	4392245	4392250		0.000041
NC_000913	4392250	4392255		0.000183
NC_000913	4392255	4392260		0.000301
NC_000913	4392260	4392265		0.000411
NC_000913	4392265	4392270		0.000648
NC_000913	4392270	4392275		0.007830
NC_000913	4392275	4392280		0.015423
NC_000913	4392280	4392285		0.029904
NC_000913	4392285	4392290		0.033751
NC_000913	4392290	4392295		0.030562
NC_000913	4392295	4392300		0.019403
NC_000913	4392300	4392305		0.012115
NC_000913	4392305	4392310		0.009303
NC_000913	4392310	4392315		0.009744
NC_000913	4392315	4392320		0.010281
NC_000913	4392320	4392325		0.009960
NC_000913	4392325	4392330		0.009750
NC_000913	4392330	4392335		0.007200
NC_000913	4392335	4392340		0.005982
NC_000913	4392340	4392345		0.002320
NC_000913	4392345	4392350		0.002244
NC_000913	4392350	4392355		0.002470
NC_000913	4392355	4392360		0.001812
NC_000913	4392360	4392365		0.001438
NC_000913	4392365	4392370		0.000144
NC_000913	4392370	4392375		0.000151
NC_000913	4392375	4392380		0.000143
NC_000913	4392380	4392385		0.000089
NC_000913	4392385	4392390		0.000102
NC_000913	4392390	4392395		0.000172
NC_000913	4392395	4392400		0.000291
NC_000913	4392400	4392405		0.000324
NC_000913	4392405	4392410		0.000335
NC_000913	4392410	4392415		0.000299
NC_000913	4392415	4392420		0.000921
NC_000913	4392420	4392425		0.001207
NC_000913	4392425	4392430		0.001021
NC_000913	4392430	4392435		0.001055
NC_000913	4392435	4392440		0.001333
NC_000913	4392440	4392445		0.001475
NC_000913	4392445	4392450		0.001796
NC_000913	4392450	4392455		0.002102
NC_000913	4392455	4392460		0.002618
NC_000913	4392460	4392465		0.004020
NC_000913	4392465	4392470		0.005942
NC_000913	4392470	4392475		0.010832
NC_000913	4392475	4392480		0.014319
NC_000913	4392480	4392485		0.031215
NC_000913	4392485	4392490		0.058299
NC_000913	4392490	4392495		0.114284
NC_000913	4392495	4392500		0.139576
NC_000913	4392500	4392505		0.210003
NC_000913	4392505	4392510		0.301897
NC_000913	4392510	4392515		0.374061
NC_000913	4392515	4392520		0.392131
NC_000913	4392520	4392525		0.418311
NC_000913	4392525	4392530		0.395455
NC_000913	4392530	4392535		0.330496
NC_000913	4392535	4392540		0.543292
NC_000913	4392540	4392545		0.521831
NC_000913	4392545	4392550		0.412728
NC_000913	4392550	4392555		0.438556
NC_000913	4392555	4392560		0.356821
NC_000913	4392560	4392565		0.270935
NC_000913	4392565	4392570		0.365196
NC_000913	4392570	4392575		0.416492
NC_000913	4392575	4392580		0.457141
NC_000913	4392580	4392585		0.486989
NC_000913	4392585	4392590		0.534916
NC_000913	4392590	4392595		0.541680
NC_000913	4392595	4392600		0.709589
NC_000913	4392600	4392605		0.713335
NC_000913	4392605	4392610		0.879360
NC_000913	4392610	4392615		0.890826
NC_000913	4392615	4392620		0.987520
NC_000913	4392620	4392625		1.037105
NC_000913	4392625	4392630		1.026425
NC_000913	4392630	4392635		0.741729
NC_000913	4392635	4392640		0.806680
NC_000913	4392640	4392645		0.577996
NC_000913	4392645	4392650		0.692281
NC_000913	4392650	4392655		0.788256
NC_000913	4392655	4392660		0.765488
NC_000913	4392660	4392665		0.772503
NC_000913	4392665	4392670		0.836149
NC_000913	4392670	4392675		0.540856
NC_000913	4392675	4392680		0.399451
NC_000913	4392680	4392685		0.693929
NC_000913	4392685	4392690		0.768780
NC_000913	4392690	4392695		0.833285
NC_000913	4392695	4392700		0.875711
NC_000913	4392700	4392705		1.194444
NC_000913	4392705	4392710		1.635392
NC_000913	4392710	4392715		1.733024
NC_000913	4392715	4392720		1.673361
NC_000913	4392720	4392725		1.603102
NC_000913	4392725	4392730		1.318419
NC_000913	4392730	4392735		1.212195
NC_000913	4392735	4392740		1.296597
NC_000913	4392740	4392745		1.409965
NC_000913	4392745	4392750		1.432280
NC_000913	4392750	4392755		1.317693
NC_000913	4392755	4392760		1.367216
NC_000913	4392760	4392765		1.361750
NC_000913	4392765	4392770		1.369206
NC_000913	4392770	4392775		1.265832
NC_000913	4392775	4392780		1.174709
NC_000913	4392780	4392785		1.057576
NC_000913	4392785	4392790		1.210026
NC_000913	4392790	4392795		1.282370
NC_000913	4392795	4392800		1.863424
NC_000913	4392800	4392805		1.782779
NC_000913	4392805	4392810		1.894208
NC_000913	4392810	4392815		1.943519
NC_000913	4392815	4392820		1.985924
NC_000913	4392820	4392825		1.865904
NC_000913	4392825	4392830		1.845986
NC_000913	4392830	4392835		1.642946
NC_000913	4392835	4392840		1.614202
NC_000913	4392840	4392845		1.764230
NC_000913	4392845	4392850		1.801213
NC_000913	4392850	4392855		1.780214
NC_000913	4392855	4392860		1.497619
NC_000913	4392860	4392865		1.270021
NC_000913	4392865	4392870		1.117438
NC_000913	4392870	4392875		0.928177
NC_000913	4392875	4392880		0.740447
NC_000913	4392880	4392885		0.628443
NC_000913	4392885	4392890		0.204784
NC_000913	4392890	4392895		0.269816
NC_000913	4392895	4392900		0.264518
NC_000913	4392900	4392905		0.261296
NC_000913	4392905	4392910		0.371993
NC_000913	4392910	4392915		0.206717
NC_000913	4392915	4392920		0.109711
NC_000913	4392920	4392925		0.082593
NC_000913	4392925	4392930		0.070048
NC_000913	4392930	4392935		0.146821
NC_000913	4392935	4392940		0.142793
NC_000913	4392940	4392945		0.133135
NC_000913	4392945	4392950		0.139570
NC_000913	4392950	4392955		0.216912
NC_000913	4392955	4392960		0.220315
NC_000913	4392960	4392965		0.234666
NC_000913	4392965	4392970		0.233694
NC_000913	4392970	4392975		0.157430
NC_000913	4392975	4392980		0.132897
NC_000913	4392980	4392985		0.155761
NC_000913	4392985	4392990		0.260566
NC_000913	4392990	4392995		0.198280
NC_000913	4392995	4393000		0.164207
NC_000913	4393000	4393005		0.246642
NC_000913	4393005	4393010		0.227797
NC_000913	4393010	4393015		0.158994
NC_000913	4393015	4393020		0.181684
NC_000913	4393020	4393025		0.095194
NC_000913	4393025	4393030		0.109981
NC_000913	4393030	4393035		0.116217
NC_000913	4393035	4393040		0.142773
NC_000913	4393040	4393045		0.187597
NC_000913	4393045	4393050		0.177806
NC_000913	4393050	4393055		0.153641
NC_000913	4393055	4393060		0.075457
NC_000913	4393060	4393065		0.153495
NC_000913	4393065	4393070		0.154314
NC_000913	4393070	4393075		0.126629
NC_000913	4393075	4393080		0.135454
NC_000913	4393080	4393085		0.173510
NC_000913	4393085	4393090		0.168001
NC_000913	4393090	4393095		0.202663
NC_000913	4393095	4393100		0.242305
NC_000913	4393100	4393105		0.267373
NC_000913	4393105	4393110		0.403226
NC_000913	4393110	4393115		0.320214
NC_000913	4393115	4393120		0.348637
NC_000913	4393120	4393125		0.385732
NC_000913	4393125	4393130		0.346975
NC_000913	4393130	4393135		0.518652
NC_000913	4393135	4393140		0.451799
NC_000913	4393140	4393145		0.406408
NC_000913	4393145	4393150		0.201784
NC_000913	4393150	4393155		0.208162
NC_000913	4393155	4393160		0.215155
NC_000913	4393160	4393165		0.241852
NC_000913	4393165	4393170		0.359585
NC_000913	4393170	4393175		0.421269
NC_000913	4393175	4393180		0.829054
NC_000913	4393180	4393185		0.472197
NC_000913	4393185	4393190		0.414569
NC_000913	4393190	4393195		0.278979
NC_000913	4393195	4393200		0.157880
NC_000913	4393200	4393205		0.180934
NC_000913	4393205	4393210		0.326316
NC_000913	4393210	4393215		0.406440
NC_000913	4393215	4393220		0.372775
NC_000913	4393220	4393225		0.389774
NC_000913	4393225	4393230		0.482099
NC_000913	4393230	4393235		0.478750
NC_000913	4393235	4393240		0.389122
NC_000913	4393240	4393245		0.254586
NC_000913	4393245	4393250		0.231634
NC_000913	4393250	4393255		0.162336
NC_000913	4393255	4393260		0.136886
NC_000913	4393260	4393265		0.116577
NC_000913	4393265	4393270		0.193672
NC_000913	4393270	4393275		0.396381
NC_000913	4393275	4393280		0.428807
NC_000913	4393280	4393285		0.486017
NC_000913	4393285	4393290		0.512816
NC_000913	4393290	4393295		0.681812
NC_000913	4393295	4393300		0.412163
NC_000913	4393300	4393305		0.145846
NC_000913	4393305	4393310		0.081342
NC_000913	4393310	4393315		0.058841
NC_000913	4393315	4393320		0.026882
NC_000913	4393320	4393325		0.036915
NC_000913	4393325	4393330		0.032272
NC_000913	4393330	4393335		0.026381
NC_000913	4393335	4393340		0.025448
NC_000913	4393340	4393345		0.032382
NC_000913	4393345	4393350		0.074714
NC_000913	4393350	4393355		0.031631
NC_000913	4393355	4393360		0.042983
NC_000913	4393360	4393365		0.022846
NC_000913	4393365	4393370		0.023051
NC_000913	4393370	4393375		0.023058
NC_000913	4393375	4393380		0.015621
NC_000913	4393380	4393385		0.016384
NC_000913	4393385	4393390		0.015124
NC_000913	4393390	4393395		0.102647
NC_000913	4393395	4393400		0.110290
NC_000913	4393400	4393405		0.057576
NC_000913	4393405	4393410		0.025371
NC_000913	4393410	4393415		0.032531
NC_000913	4393415	4393420		0.075875
NC_000913	4393420	4393425		0.082133
NC_000913	4393425	4393430		0.159351
NC_000913	4393430	4393435		0.128846
NC_000913	4393435	4393440		0.134106
NC_000913	4393440	4393445		0.138815
NC_000913	4393445	4393450		0.149365
NC_000913	4393450	4393455		0.146952
NC_000913	4393455	4393460		0.162393
NC_000913	4393460	4393465		0.272743
NC_000913	4393465	4393470		0.356096
NC_000913	4393470	4393475		0.241048
NC_000913	4393475	4393480		0.227075
NC_000913	4393480	4393485		0.191607
NC_000913	4393485	4393490		0.261192
NC_000913	4393490	4393495		0.244386
NC_000913	4393495	4393500		0.251942
NC_000913	4393500	4393505		0.222537
NC_000913	4393505	4393510		0.306150
NC_000913	4393510	4393515		0.369627
NC_000913	4393515	4393520		0.365522
NC_000913	4393520	4393525		0.356238
NC_000913	4393525	4393530		0.448499
NC_000913	4393530	4393535		0.626752
NC_000913	4393535	4393540		0.468739
NC_000913	4393540	4393545		0.545090
NC_000913	4393545	4393550		0.211665
NC_000913	4393550	4393555		0.220058
NC_000913	4393555	4393560		0.250694
NC_000913	4393560	4393565		0.325086
NC_000913	4393565	4393570		0.494905
NC_000913	4393570	4393575		0.548386
NC_000913	4393575	4393580		0.924071
NC_000913	4393580	4393585		1.316969
NC_000913	4393585	4393590		1.362981
NC_000913	4393590	4393595		1.487236
NC_000913	4393595	4393600		1.229508
NC_000913	4393600	4393605		1.118958
NC_000913	4393605	4393610		1.066909
NC_000913	4393610	4393615		1.116954
NC_000913	4393615	4393620		1.076084
NC_000913	4393620	4393625		1.044252
NC_000913	4393625	4393630		1.267074
NC_000913	4393630	4393635		1.400271
NC_000913	4393635	4393640		1.542010
NC_000913	4393640	4393645		1.623916
NC_000913	4393645	4393650		1.441238
NC_000913	4393650	4393655		0.947789
NC_000913	4393655	4393660		0.606873
NC_000913	4393660	4393665		0.505902
NC_000913	4393665	4393670		0.437835
NC_000913	4393670	4393675		0.407165
NC_000913	4393675	4393680		0.340917
NC_000913	4393680	4393685		0.337398
NC_000913	4393685	4393690		0.319460
NC_000913	4393690	4393695		0.604597
NC_000913	4393695	4393700		0.631200
NC_000913	4393700	4393705		0.686873
NC_000913	4393705	4393710		0.716006
NC_000913	4393710	4393715		0.787947
NC_000913	4393715	4393720		0.501281
NC_000913	4393720	4393725		0.420318
NC_000913	4393725	4393730		0.380000
NC_000913	4393730	4393735		0.434705
NC_000913	4393735	4393740		0.631291
NC_000913	4393740	4393745		0.720597
NC_000913	4393745	4393750		0.824546
NC_000913	4393750	4393755		0.899314
NC_000913	4393755	4393760		0.964536
NC_000913	4393760	4393765		0.962906
NC_000913	4393765	4393770		1.031131
NC_000913	4393770	4393775		0.716365
NC_000913	4393775	4393780		0.746630
NC_000913	4393780	4393785		0.690763
NC_000913	4393785	4393790		0.581935
NC_000913	4393790	4393795		0.552413
NC_000913	4393795	4393800		0.508819
NC_000913	4393800	4393805		0.500726
NC_000913	4393805	4393810		0.529090
NC_000913	4393810	4393815		0.513011
NC_000913	4393815	4393820		0.697728
NC_000913	4393820	4393825		0.859378
NC_000913	4393825	4393830		0.920906
NC_000913	4393830	4393835		0.669710
NC_000913	4393835	4393840		0.580502
NC_000913	4393840	4393845		0.610320
NC_000913	4393845	4393850		0.702748
NC_000913	4393850	4393855		0.673555
NC_000913	4393855	4393860		0.637257
NC_000913	4393860	4393865		0.604366
NC_000913	4393865	4393870		1.179051
NC_000913	4393870	4393875		0.821640
NC_000913	4393875	4393880		0.802960
NC_000913	4393880	4393885		0.798036
NC_000913	4393885	4393890		0.859851
NC_000913	4393890	4393895		0.862136
NC_000913	4393895	4393900		0.890433
NC_000913	4393900	4393905		1.061683
NC_000913	4393905	4393910		1.534735
NC_000913	4393910	4393915		1.399305
NC_000913	4393915	4393920		1.221495
NC_000913	4393920	4393925		0.983200
NC_000913	4393925	4393930		0.768683
NC_000913	4393930	4393935		0.601630
NC_000913	4393935	4393940		0.431247
NC_000913	4393940	4393945		0.503681
NC_000913	4393945	4393950		0.502760
NC_000913	4393950	4393955		0.446694
NC_000913	4393955	4393960		0.386426
NC_000913	4393960	4393965		0.338588
NC_000913	4393965	4393970		0.292084
NC_000913	4393970	4393975		0.223522
NC_000913	4393975	4393980		0.140736
NC_000913	4393980	4393985		0.079027
NC_000913	4393985	4393990		0.030082
NC_000913	4393990	4393995		0.033646
NC_000913	4393995	4394000		0.041040
NC_000913	4394000	4394005		0.033532
NC_000913	4394005	4394010		0.029305
NC_000913	4394010	4394015		0.026220
NC_000913	4394015	4394020		0.013519
NC_000913	4394020	4394025		0.009624
NC_000913	4394025	4394030		0.007965
NC_000913	4394030	4394035		0.008502
NC_000913	4394035	4394040		0.008773
NC_000913	4394040	4394045		0.010747
NC_000913	4394045	4394050		0.016538
NC_000913	4394050	4394055		0.044694
NC_000913	4394055	4394060		0.054979
NC_000913	4394060	4394065		0.062385
NC_000913	4394065	4394070		0.091994
NC_000913	4394070	4394075		0.266779
NC_000913	4394075	4394080		0.286425
NC_000913	4394080	4394085		0.210083
NC_000913	4394085	4394090		0.117834
NC_000913	4394090	4394095		0.105013
NC_000913	4394095	4394100		0.103471
NC_000913	4394100	4394105		0.106151
NC_000913	4394105	4394110		0.083922
NC_000913	4394110	4394115		0.071170
NC_000913	4394115	4394120		0.063285
NC_000913	4394120	4394125		0.065636
NC_000913	4394125	4394130		0.060384
NC_000913	4394130	4394135		0.237622
NC_000913	4394135	4394140		0.202303
NC_000913	4394140	4394145		0.197850
NC_000913	4394145	4394150		0.162439
NC_000913	4394150	4394155		0.167384
NC_000913	4394155	4394160		0.159591
NC_000913	4394160	4394165		0.135567
NC_000913	4394165	4394170		0.152233
NC_000913	4394170	4394175		0.150079
NC_000913	4394175	4394180		0.148441
NC_000913	4394180	4394185		0.155043
NC_000913	4394185	4394190		0.201843
NC_000913	4394190	4394195		0.273576
NC_000913	4394195	4394200		0.322670
NC_000913	4394200	4394205		0.369471
NC_000913	4394205	4394210		0.410451
NC_000913	4394210	4394215		0.447363
NC_000913	4394215	4394220		0.524970
NC_000913	4394220	4394225		0.575238
NC_000913	4394225	4394230		0.712688
NC_000913	4394230	4394235		0.757997
NC_000913	4394235	4394240		0.896650
NC_000913	4394240	4394245		1.186773
NC_000913	4394245	4394250		1.266298
NC_000913	4394250	4394255		1.297464
NC_000913	4394255	4394260		1.249723
NC_000913	4394260	4394265		1.297944
NC_000913	4394265	4394270		1.399586
NC_000913	4394270	4394275		1.530209
NC_000913	4394275	4394280		1.985641
NC_000913	4394280	4394285		2.007014
NC_000913	4394285	4394290		1.622724
NC_000913	4394290	4394295		1.388276
NC_000913	4394295	4394300		1.207481
NC_000913	4394300	4394305		1.082193
NC_000913	4394305	4394310		1.046041
NC_000913	4394310	4394315		1.010702
NC_000913	4394315	4394320		1.094318
NC_000913	4394320	4394325		1.103092
NC_000913	4394325	4394330		0.965940
NC_000913	4394330	4394335		0.848581
NC_000913	4394335	4394340		0.786530
NC_000913	4394340	4394345		0.785715
NC_000913	4394345	4394350		0.758291
NC_000913	4394350	4394355		0.700555
NC_000913	4394355	4394360		0.615435
NC_000913	4394360	4394365		0.420237
NC_000913	4394365	4394370		0.385613
NC_000913	4394370	4394375		0.307140
NC_000913	4394375	4394380		0.362076
NC_000913	4394380	4394385		0.401928
NC_000913	4394385	4394390		0.408254
NC_000913	4394390	4394395		0.398789
NC_000913	4394395	4394400		0.453475
NC_000913	4394400	4394405		0.549962
NC_000913	4394405	4394410		0.396061
NC_000913	4394410	4394415		0.321406
NC_000913	4394415	4394420		0.297780
NC_000913	4394420	4394425		0.325442
NC_000913	4394425	4394430		0.257909
NC_000913	4394430	4394435		0.285993
NC_000913	4394435	4394440		0.397360
NC_000913	4394440	4394445		0.401633
NC_000913	4394445	4394450		0.379204
NC_000913	4394450	4394455		0.405321
NC_000913	4394455	4394460		0.678425
NC_000913	4394460	4394465		0.502799
NC_000913	4394465	4394470		0.497223
NC_000913	4394470	4394475		0.230165
NC_000913	4394475	4394480		0.264068
NC_000913	4394480	4394485		0.234289
NC_000913	4394485	4394490		0.153582
NC_000913	4394490	4394495		0.141675
NC_000913	4394495	4394500		0.136620
NC_000913	4394500	4394505		0.134718
NC_000913	4394505	4394510		0.145352
NC_000913	4394510	4394515		0.605571
NC_000913	4394515	4394520		0.830217
NC_000913	4394520	4394525		1.262252
NC_000913	4394525	4394530		1.421995
NC_000913	4394530	4394535		0.594559
NC_000913	4394535	4394540		0.491239
NC_000913	4394540	4394545		0.148585
NC_000913	4394545	4394550		0.143327
NC_000913	4394550	4394555		0.149282
NC_000913	4394555	4394560		0.134593
NC_000913	4394560	4394565		0.216853
NC_000913	4394565	4394570		0.209119
NC_000913	4394570	4394575		0.521551
NC_000913	4394575	4394580		0.225426
NC_000913	4394580	4394585		0.206292
NC_000913	4394585	4394590		0.189567
NC_000913	4394590	4394595		0.149737
NC_000913	4394595	4394600		0.131989
NC_000913	4394600	4394605		0.142571
NC_000913	4394605	4394610		0.171286
NC_000913	4394610	4394615		0.174435
NC_000913	4394615	4394620		0.215557
NC_000913	4394620	4394625		0.503862
NC_000913	4394625	4394630		0.561971
NC_000913	4394630	4394635		0.742406
NC_000913	4394635	4394640		0.609773
NC_000913	4394640	4394645		0.503991
NC_000913	4394645	4394650		0.197394
NC_000913	4394650	4394655		0.058664
NC_000913	4394655	4394660		0.052715
NC_000913	4394660	4394665		0.048507
NC_000913	4394665	4394670		0.041542
NC_000913	4394670	4394675		0.042529
NC_000913	4394675	4394680		0.041841
NC_000913	4394680	4394685		0.051579
NC_000913	4394685	4394690		0.145475
NC_000913	4394690	4394695		0.193531
NC_000913	4394695	4394700		0.230534
NC_000913	4394700	4394705		0.240221
NC_000913	4394705	4394710		0.207585
NC_000913	4394710	4394715		0.273757
NC_000913	4394715	4394720		0.246867
NC_000913	4394720	4394725		0.204244
NC_000913	4394725	4394730		0.194211
NC_000913	4394730	4394735		0.217891
NC_000913	4394735	4394740		0.223861
NC_000913	4394740	4394745		0.251682
NC_000913	4394745	4394750		0.286402
NC_000913	4394750	4394755		0.250550
NC_000913	4394755	4394760		0.270624
NC_000913	4394760	4394765		0.255982
NC_000913	4394765	4394770		0.182253
NC_000913	4394770	4394775		0.217468
NC_000913	4394775	4394780		0.175718
NC_000913	4394780	4394785		0.102191
NC_000913	4394785	4394790		0.059010
NC_000913	4394790	4394795		0.054612
NC_000913	4394795	4394800		0.058022
NC_000913	4394800	4394805		0.055420
NC_000913	4394805	4394810		0.064484
NC_000913	4394810	4394815		0.082942
NC_000913	4394815	4394820		0.360933
NC_000913	4394820	4394825		0.276515
NC_000913	4394825	4394830		0.366023
NC_000913	4394830	4394835		0.357951
NC_000913	4394835	4394840		0.304231
NC_000913	4394840	4394845		0.289993
NC_000913	4394845	4394850		0.112016
NC_000913	4394850	4394855		0.120803
NC_000913	4394855	4394860		0.130158
NC_000913	4394860	4394865		0.129202
NC_000913	4394865	4394870		0.141840
NC_000913	4394870	4394875		0.162672
NC_000913	4394875	4394880		0.184083
NC_000913	4394880	4394885		0.423912
NC_000913	4394885	4394890		0.341197
NC_000913	4394890	4394895		0.281227
NC_000913	4394895	4394900		0.348286
NC_000913	4394900	4394905		0.362866
NC_000913	4394905	4394910		0.409035
NC_000913	4394910	4394915		0.324951
NC_000913	4394915	4394920		0.232721
NC_000913	4394920	4394925		0.451337
NC_000913	4394925	4394930		0.605750
NC_000913	4394930	4394935		0.504492
NC_000913	4394935	4394940		0.476515
NC_000913	4394940	4394945		0.350617
NC_000913	4394945	4394950		0.275487
NC_000913	4394950	4394955		0.137597
NC_000913	4394955	4394960		0.147707
NC_000913	4394960	4394965		0.152859
NC_000913	4394965	4394970		0.117013
NC_000913	4394970	4394975		0.090941
NC_000913	4394975	4394980		0.123887
NC_000913	4394980	4394985		0.341316
NC_000913	4394985	4394990		0.369170
NC_000913	4394990	4394995		0.324782
NC_000913	4394995	4395000		0.257659
NC_000913	4395000	4395005		0.220196
NC_000913	4395005	4395010		0.175546
NC_000913	4395010	4395015		0.131706
NC_000913	4395015	4395020		0.140057
NC_000913	4395020	4395025		0.132413
NC_000913	4395025	4395030		0.116460
NC_000913	4395030	4395035		0.137536
NC_000913	4395035	4395040		0.109601
NC_000913	4395040	4395045		0.155565
NC_000913	4395045	4395050		0.238079
NC_000913	4395050	4395055		0.267566
NC_000913	4395055	4395060		0.299869
NC_000913	4395060	4395065		0.290675
NC_000913	4395065	4395070		0.329364
NC_000913	4395070	4395075		0.337553
NC_000913	4395075	4395080		0.388709
NC_000913	4395080	4395085		0.484106
NC_000913	4395085	4395090		0.579267
NC_000913	4395090	4395095		0.669669
NC_000913	4395095	4395100		0.653704
NC_000913	4395100	4395105		0.720469
NC_000913	4395105	4395110		0.946301
NC_000913	4395110	4395115		1.424157
NC_000913	4395115	4395120		2.427036
NC_000913	4395120	4395125		3.085471
NC_000913	4395125	4395130		3.753590
NC_000913	4395130	4395135		4.045386
NC_000913	4395135	4395140		5.496672
NC_000913	4395140	4395145		4.884323
NC_000913	4395145	4395150		4.313108
NC_000913	4395150	4395155		4.235954
NC_000913	4395155	4395160		2.478331
NC_000913	4395160	4395165		2.205704
NC_000913	4395165	4395170		1.279840
NC_000913	4395170	4395175		1.075316
NC_000913	4395175	4395180		1.021298
NC_000913	4395180	4395185		1.039702
NC_000913	4395185	4395190		0.971218
NC_000913	4395190	4395195		0.942371
NC_000913	4395195	4395200		0.927569
NC_000913	4395200	4395205		0.926919
NC_000913	4395205	4395210		0.914340
NC_000913	4395210	4395215		0.860173
NC_000913	4395215	4395220		0.776104
NC_000913	4395220	4395225		1.000448
NC_000913	4395225	4395230		0.843209
NC_000913	4395230	4395235		0.902144
NC_000913	4395235	4395240		1.056177
NC_000913	4395240	4395245		1.094350
NC_000913	4395245	4395250		1.154185
NC_000913	4395250	4395255		1.203787
NC_000913	4395255	4395260		1.132848
NC_000913	4395260	4395265		0.960066
NC_000913	4395265	4395270		0.870253
NC_000913	4395270	4395275		0.841024
NC_000913	4395275	4395280		0.947900
NC_000913	4395280	4395285		1.056825
NC_000913	4395285	4395290		1.124283
NC_000913	4395290	4395295		1.104368
NC_000913	4395295	4395300		1.184240
NC_000913	4395300	4395305		1.177613
NC_000913	4395305	4395310		1.102167
NC_000913	4395310	4395315		1.148173
NC_000913	4395315	4395320		1.165353
NC_000913	4395320	4395325		1.210258
NC_000913	4395325	4395330		1.096242
NC_000913	4395330	4395335		1.080371
NC_000913	4395335	4395340		0.996079
NC_000913	4395340	4395345		0.778822
NC_000913	4395345	4395350		0.492949
NC_000913	4395350	4395355		0.295437
NC_000913	4395355	4395360		0.211835
NC_000913	4395360	4395365		0.186147
NC_000913	4395365	4395370		0.176040
NC_000913	4395370	4395375		0.152115
NC_000913	4395375	4395380		0.125904
NC_000913	4395380	4395385		0.101576
NC_000913	4395385	4395390		0.065242
NC_000913	4395390	4395395		0.028413
NC_000913	4395395	4395400		0.024842
NC_000913	4395400	4395405		0.014940
NC_000913	4395405	4395410		0.002554
NC_000913	4395410	4395415		0.008032
NC_000913	4395415	4395420		0.006415
NC_000913	4395420	4395425		0.017635
NC_000913	4395425	4395430		0.014126
NC_000913	4395430	4395435		0.018245
NC_000913	4395435	4395440		0.019744
NC_000913	4395440	4395445		0.016950
NC_000913	4395445	4395450		0.047057
NC_000913	4395450	4395455		0.080867
NC_000913	4395455	4395460		0.090952
NC_000913	4395460	4395465		0.130960
NC_000913	4395465	4395470		0.201805
NC_000913	4395470	4395475		0.247769
NC_000913	4395475	4395480		0.276343
NC_000913	4395480	4395485		0.342754
NC_000913	4395485	4395490		0.388596
NC_000913	4395490	4395495		0.391470
NC_000913	4395495	4395500		0.353806
NC_000913	4395500	4395505		0.336331
NC_000913	4395505	4395510		0.420131
NC_000913	4395510	4395515		0.396482
NC_000913	4395515	4395520		0.347713
NC_000913	4395520	4395525		0.356304
NC_000913	4395525	4395530		0.362468
NC_000913	4395530	4395535		0.340766
NC_000913	4395535	4395540		0.365034
NC_000913	4395540	4395545		0.400782
NC_000913	4395545	4395550		0.423120
NC_000913	4395550	4395555		0.450489
NC_000913	4395555	4395560		0.528189
NC_000913	4395560	4395565		0.621422
NC_000913	4395565	4395570		0.671888
NC_000913	4395570	4395575		0.607445
NC_000913	4395575	4395580		0.591751
NC_000913	4395580	4395585		0.371813
NC_000913	4395585	4395590		0.371303
NC_000913	4395590	4395595		0.147844
NC_000913	4395595	4395600		0.134299
NC_000913	4395600	4395605		0.116219
NC_000913	4395605	4395610		0.148780
NC_000913	4395610	4395615		0.113451
NC_000913	4395615	4395620		0.090733
NC_000913	4395620	4395625		0.071892
NC_000913	4395625	4395630		0.088989
NC_000913	4395630	4395635		0.093716
NC_000913	4395635	4395640		0.112017
NC_000913	4395640	4395645		0.109546
NC_000913	4395645	4395650		0.103051
NC_000913	4395650	4395655		0.116775
NC_000913	4395655	4395660		0.125476
NC_000913	4395660	4395665		0.136799
NC_000913	4395665	4395670		0.148572
NC_000913	4395670	4395675		0.169400
NC_000913	4395675	4395680		0.223060
NC_000913	4395680	4395685		0.195809
NC_000913	4395685	4395690		0.237339
NC_000913	4395690	4395695		0.343852
NC_000913	4395695	4395700		0.390395
NC_000913	4395700	4395705		0.340656
NC_000913	4395705	4395710		0.301835
NC_000913	4395710	4395715		0.199123
NC_000913	4395715	4395720		0.202576
NC_000913	4395720	4395725		0.272226
NC_000913	4395725	4395730		0.259840
NC_000913	4395730	4395735		0.315605
NC_000913	4395735	4395740		0.269552
NC_000913	4395740	4395745		0.278574
NC_000913	4395745	4395750		0.263515
NC_000913	4395750	4395755		0.295347
NC_000913	4395755	4395760		0.382799
NC_000913	4395760	4395765		0.732997
NC_000913	4395765	4395770		0.773481
NC_000913	4395770	4395775		1.027971
NC_000913	4395775	4395780		1.271885
NC_000913	4395780	4395785		1.363670
NC_000913	4395785	4395790		1.400569
NC_000913	4395790	4395795		1.744632
NC_000913	4395795	4395800		2.289524
NC_000913	4395800	4395805		3.010101
NC_000913	4395805	4395810		4.207252
NC_000913	4395810	4395815		3.727327
NC_000913	4395815	4395820		3.655306
NC_000913	4395820	4395825		3.049467
NC_000913	4395825	4395830		2.630980
NC_000913	4395830	4395835		1.768340
NC_000913	4395835	4395840		1.573495
NC_000913	4395840	4395845		1.257416
NC_000913	4395845	4395850		1.219208
NC_000913	4395850	4395855		1.007379
NC_000913	4395855	4395860		0.885491
NC_000913	4395860	4395865		1.200705
NC_000913	4395865	4395870		1.098691
NC_000913	4395870	4395875		0.951312
NC_000913	4395875	4395880		0.753157
NC_000913	4395880	4395885		0.700458
NC_000913	4395885	4395890		0.418132
NC_000913	4395890	4395895		0.406663
NC_000913	4395895	4395900		0.304227
NC_000913	4395900	4395905		0.250021
NC_000913	4395905	4395910		0.253395
NC_000913	4395910	4395915		0.221145
NC_000913	4395915	4395920		0.205239
NC_000913	4395920	4395925		0.249617
NC_000913	4395925	4395930		0.214170
NC_000913	4395930	4395935		0.305274
NC_000913	4395935	4395940		0.450893
NC_000913	4395940	4395945		0.548347
NC_000913	4395945	4395950		0.741510
NC_000913	4395950	4395955		0.764522
NC_000913	4395955	4395960		1.214203
NC_000913	4395960	4395965		0.975130
NC_000913	4395965	4395970		0.963277
NC_000913	4395970	4395975		0.605763
NC_000913	4395975	4395980		0.522333
NC_000913	4395980	4395985		0.489693
NC_000913	4395985	4395990		0.462052
NC_000913	4395990	4395995		0.462064
NC_000913	4395995	4396000		0.520823
NC_000913	4396000	4396005		0.656953
NC_000913	4396005	4396010		0.843953
NC_000913	4396010	4396015		0.812741
NC_000913	4396015	4396020		1.100259
NC_000913	4396020	4396025		1.166570
NC_000913	4396025	4396030		1.131570
NC_000913	4396030	4396035		1.027942
NC_000913	4396035	4396040		0.862758
NC_000913	4396040	4396045		0.700514
NC_000913	4396045	4396050		0.581054
NC_000913	4396050	4396055		0.596890
NC_000913	4396055	4396060		0.915659
NC_000913	4396060	4396065		0.895330
NC_000913	4396065	4396070		1.515502
NC_000913	4396070	4396075		0.794251
NC_000913	4396075	4396080		0.818509
NC_000913	4396080	4396085		0.743295
NC_000913	4396085	4396090		0.669107
NC_000913	4396090	4396095		0.648171
NC_000913	4396095	4396100		0.630687
NC_000913	4396100	4396105		0.525851
NC_000913	4396105	4396110		0.470904
NC_000913	4396110	4396115		0.369262
NC_000913	4396115	4396120		0.327326
NC_000913	4396120	4396125		0.278471
NC_000913	4396125	4396130		0.278415
NC_000913	4396130	4396135		0.253936
NC_000913	4396135	4396140		0.249676
NC_000913	4396140	4396145		0.281718
NC_000913	4396145	4396150		0.295312
NC_000913	4396150	4396155		0.215075
NC_000913	4396155	4396160		0.183066
NC_000913	4396160	4396165		0.179574
NC_000913	4396165	4396170		0.107019
NC_000913	4396170	4396175		0.061910
NC_000913	4396175	4396180		0.067235
NC_000913	4396180	4396185		0.019408
NC_000913	4396185	4396190		0.014330
NC_000913	4396190	4396195		0.019014
NC_000913	4396195	4396200		0.037870
NC_000913	4396200	4396205		0.162370
NC_000913	4396205	4396210		0.250776
NC_000913	4396210	4396215		0.044914
NC_000913	4396215	4396220		0.013735
NC_000913	4396220	4396225		0.013233
NC_000913	4396225	4396230		0.010324
NC_000913	4396230	4396235		0.015341
NC_000913	4396235	4396240		0.018382
NC_000913	4396240	4396245		0.018834
NC_000913	4396245	4396250		0.021840
NC_000913	4396250	4396255		0.124888
NC_000913	4396255	4396260		0.157234
NC_000913	4396260	4396265		0.096914
NC_000913	4396265	4396270		0.104357
NC_000913	4396270	4396275		0.078374
NC_000913	4396275	4396280		0.062146
NC_000913	4396280	4396285		0.062571
NC_000913	4396285	4396290		0.065511
NC_000913	4396290	4396295		0.189003
NC_000913	4396295	4396300		0.264963
NC_000913	4396300	4396305		0.443144
NC_000913	4396305	4396310		0.514118
NC_000913	4396310	4396315		0.491438
NC_000913	4396315	4396320		0.681384
NC_000913	4396320	4396325		0.981012
NC_000913	4396325	4396330		1.077718
NC_000913	4396330	4396335		1.072957
NC_000913	4396335	4396340		0.901453
NC_000913	4396340	4396345		0.839084
NC_000913	4396345	4396350		0.804739
NC_000913	4396350	4396355		0.878060
NC_000913	4396355	4396360		1.010566
NC_000913	4396360	4396365		1.087894
NC_000913	4396365	4396370		1.468553
NC_000913	4396370	4396375		1.253140
NC_000913	4396375	4396380		1.217937
NC_000913	4396380	4396385		1.199974
NC_000913	4396385	4396390		0.938318
NC_000913	4396390	4396395		0.914111
NC_000913	4396395	4396400		0.887214
NC_000913	4396400	4396405		0.856892
NC_000913	4396405	4396410		0.923284
NC_000913	4396410	4396415		0.891131
NC_000913	4396415	4396420		1.258774
NC_000913	4396420	4396425		1.277123
NC_000913	4396425	4396430		1.370067
NC_000913	4396430	4396435		1.070275
NC_000913	4396435	4396440		0.887864
NC_000913	4396440	4396445		0.845580
NC_000913	4396445	4396450		0.766514
NC_000913	4396450	4396455		0.586995
NC_000913	4396455	4396460		0.615094
NC_000913	4396460	4396465		0.620799
NC_000913	4396465	4396470		0.635443
NC_000913	4396470	4396475		0.696890
NC_000913	4396475	4396480		0.776261
NC_000913	4396480	4396485		0.779673
NC_000913	4396485	4396490		1.011433
NC_000913	4396490	4396495		0.958964
NC_000913	4396495	4396500		1.047166
NC_000913	4396500	4396505		0.835993
NC_000913	4396505	4396510		0.720760
NC_000913	4396510	4396515		0.605434
NC_000913	4396515	4396520		0.543810
NC_000913	4396520	4396525		0.538545
NC_000913	4396525	4396530		0.538171
NC_000913	4396530	4396535		0.523849
NC_000913	4396535	4396540		0.593280
NC_000913	4396540	4396545		0.784624
NC_000913	4396545	4396550		0.786551
NC_000913	4396550	4396555		0.541907
NC_000913	4396555	4396560		0.517223
NC_000913	4396560	4396565		0.581829
NC_000913	4396565	4396570		0.626611
NC_000913	4396570	4396575		0.604346
NC_000913	4396575	4396580		0.458198
NC_000913	4396580	4396585		0.401080
NC_000913	4396585	4396590		0.464426
NC_000913	4396590	4396595		0.300939
NC_000913	4396595	4396600		0.345070
NC_000913	4396600	4396605		0.234173
NC_000913	4396605	4396610		0.186987
NC_000913	4396610	4396615		0.184794
NC_000913	4396615	4396620		0.169154
NC_000913	4396620	4396625		0.190738
NC_000913	4396625	4396630		0.278714
NC_000913	4396630	4396635		0.282175
NC_000913	4396635	4396640		0.590047
NC_000913	4396640	4396645		0.569051
NC_000913	4396645	4396650		0.310374
NC_000913	4396650	4396655		0.271425
NC_000913	4396655	4396660		0.215624
NC_000913	4396660	4396665		0.204151
NC_000913	4396665	4396670		0.189548
NC_000913	4396670	4396675		0.145454
NC_000913	4396675	4396680		0.142075
NC_000913	4396680	4396685		0.137111
NC_000913	4396685	4396690		0.199491
NC_000913	4396690	4396695		0.158969
NC_000913	4396695	4396700		0.166849
NC_000913	4396700	4396705		0.179758
NC_000913	4396705	4396710		0.166686
NC_000913	4396710	4396715		0.162947
NC_000913	4396715	4396720		0.164537
NC_000913	4396720	4396725		0.148718
NC_000913	4396725	4396730		0.101039
NC_000913	4396730	4396735		0.098545
NC_000913	4396735	4396740		0.079918
NC_000913	4396740	4396745		0.091142
NC_000913	4396745	4396750		0.082182
NC_000913	4396750	4396755		0.096994
NC_000913	4396755	4396760		0.154541
NC_000913	4396760	4396765		0.239361
NC_000913	4396765	4396770		0.388213
NC_000913	4396770	4396775		0.647991
NC_000913	4396775	4396780		0.396989
NC_000913	4396780	4396785		0.358776
NC_000913	4396785	4396790		0.522229
NC_000913	4396790	4396795		0.562730
NC_000913	4396795	4396800		0.387411
NC_000913	4396800	4396805		0.405426
NC_000913	4396805	4396810		0.316802
NC_000913	4396810	4396815		0.223976
NC_000913	4396815	4396820		0.332532
NC_000913	4396820	4396825		0.284349
NC_000913	4396825	4396830		0.250360
NC_000913	4396830	4396835		0.217458
NC_000913	4396835	4396840		0.190605
NC_000913	4396840	4396845		0.315883
NC_000913	4396845	4396850		0.465080
NC_000913	4396850	4396855		0.655478
NC_000913	4396855	4396860		0.724489
NC_000913	4396860	4396865		0.763289
NC_000913	4396865	4396870		1.223017
NC_000913	4396870	4396875		0.642455
NC_000913	4396875	4396880		0.662937
NC_000913	4396880	4396885		0.610090
NC_000913	4396885	4396890		0.625907
NC_000913	4396890	4396895		0.626321
NC_000913	4396895	4396900		0.623932
NC_000913	4396900	4396905		0.678167
NC_000913	4396905	4396910		0.819557
NC_000913	4396910	4396915		1.112416
NC_000913	4396915	4396920		1.471284
NC_000913	4396920	4396925		1.248823
NC_000913	4396925	4396930		1.273549
NC_000913	4396930	4396935		1.377511
NC_000913	4396935	4396940		1.336998
NC_000913	4396940	4396945		1.296186
NC_000913	4396945	4396950		1.133016
NC_000913	4396950	4396955		1.323596
NC_000913	4396955	4396960		1.298265
NC_000913	4396960	4396965		1.266831
NC_000913	4396965	4396970		1.193728
NC_000913	4396970	4396975		1.110491
NC_000913	4396975	4396980		1.002542
NC_000913	4396980	4396985		0.977414
NC_000913	4396985	4396990		1.280191
NC_000913	4396990	4396995		1.129515
NC_000913	4396995	4397000		1.240323
NC_000913	4397000	4397005		1.317834
NC_000913	4397005	4397010		1.215389
NC_000913	4397010	4397015		0.827383
NC_000913	4397015	4397020		0.646804
NC_000913	4397020	4397025		0.425314
NC_000913	4397025	4397030		0.317705
NC_000913	4397030	4397035		0.353759
NC_000913	4397035	4397040		0.266525
NC_000913	4397040	4397045		0.362193
NC_000913	4397045	4397050		0.372589
NC_000913	4397050	4397055		0.366991
NC_000913	4397055	4397060		0.365676
NC_000913	4397060	4397065		0.307216
NC_000913	4397065	4397070		0.316194
NC_000913	4397070	4397075		0.463005
NC_000913	4397075	4397080		0.234232
NC_000913	4397080	4397085		0.255713
NC_000913	4397085	4397090		0.244930
NC_000913	4397090	4397095		0.213314
NC_000913	4397095	4397100		0.218079
NC_000913	4397100	4397105		0.213125
NC_000913	4397105	4397110		0.240843
NC_000913	4397110	4397115		0.270110
NC_000913	4397115	4397120		0.281846
NC_000913	4397120	4397125		0.248511
NC_000913	4397125	4397130		0.144528
NC_000913	4397130	4397135		0.095422
NC_000913	4397135	4397140		0.042192
NC_000913	4397140	4397145		0.021428
NC_000913	4397145	4397150		0.021216
NC_000913	4397150	4397155		0.029007
NC_000913	4397155	4397160		0.030674
NC_000913	4397160	4397165		0.048887
NC_000913	4397165	4397170		0.051342
NC_000913	4397170	4397175		0.058398
NC_000913	4397175	4397180		0.065225
NC_000913	4397180	4397185		0.077962
NC_000913	4397185	4397190		0.098735
NC_000913	4397190	4397195		0.100582
NC_000913	4397195	4397200		0.174815
NC_000913	4397200	4397205		0.278702
NC_000913	4397205	4397210		0.362070
NC_000913	4397210	4397215		0.525741
NC_000913	4397215	4397220		0.658537
NC_000913	4397220	4397225		0.387259
NC_000913	4397225	4397230		0.331996
NC_000913	4397230	4397235		0.292237
NC_000913	4397235	4397240		0.314158
NC_000913	4397240	4397245		0.353974
NC_000913	4397245	4397250		0.301894
NC_000913	4397250	4397255		0.272813
NC_000913	4397255	4397260		0.261445
NC_000913	4397260	4397265		0.508175
NC_000913	4397265	4397270		0.313743
NC_000913	4397270	4397275		0.355520
NC_000913	4397275	4397280		0.341768
NC_000913	4397280	4397285		0.341758
NC_000913	4397285	4397290		0.324659
NC_000913	4397290	4397295		0.297415
NC_000913	4397295	4397300		0.270004
NC_000913	4397300	4397305		0.261170
NC_000913	4397305	4397310		0.321128
NC_000913	4397310	4397315		0.314489
NC_000913	4397315	4397320		0.287849
NC_000913	4397320	4397325		0.249513
NC_000913	4397325	4397330		0.299913
NC_000913	4397330	4397335		0.369628
NC_000913	4397335	4397340		0.251022
NC_000913	4397340	4397345		0.269357
NC_000913	4397345	4397350		0.299424
NC_000913	4397350	4397355		0.294261
NC_000913	4397355	4397360		0.357616
NC_000913	4397360	4397365		0.349097
NC_000913	4397365	4397370		0.385876
NC_000913	4397370	4397375		0.290757
NC_000913	4397375	4397380		0.196207
NC_000913	4397380	4397385		0.144009
NC_000913	4397385	4397390		0.153481
NC_000913	4397390	4397395		0.159443
NC_000913	4397395	4397400		0.132193
NC_000913	4397400	4397405		0.144243
NC_000913	4397405	4397410		0.178384
NC_000913	4397410	4397415		0.238225
NC_000913	4397415	4397420		0.180405
NC_000913	4397420	4397425		0.204084
NC_000913	4397425	4397430		0.260599
NC_000913	4397430	4397435		0.224165
NC_000913	4397435	4397440		0.322499
NC_000913	4397440	4397445		0.286446
NC_000913	4397445	4397450		0.283069
NC_000913	4397450	4397455		0.361468
NC_000913	4397455	4397460		0.197844
NC_000913	4397460	4397465		0.185476
NC_000913	4397465	4397470		0.197253
NC_000913	4397470	4397475		0.179695
NC_000913	4397475	4397480		0.198038
NC_000913	4397480	4397485		0.258970
NC_000913	4397485	4397490		0.323862
NC_000913	4397490	4397495		0.368019
NC_000913	4397495	4397500		0.345783
NC_000913	4397500	4397505		0.351639
NC_000913	4397505	4397510		0.300243
NC_000913	4397510	4397515		0.275410
NC_000913	4397515	4397520		0.256953
NC_000913	4397520	4397525		0.251464
NC_000913	4397525	4397530		0.260192
NC_000913	4397530	4397535		0.316002
NC_000913	4397535	4397540		0.510569
NC_000913	4397540	4397545		1.314720
NC_000913	4397545	4397550		0.497308
NC_000913	4397550	4397555		0.288740
NC_000913	4397555	4397560		0.278985
NC_000913	4397560	4397565		0.274045
NC_000913	4397565	4397570		0.357464
NC_000913	4397570	4397575		0.397974
NC_000913	4397575	4397580		0.697621
NC_000913	4397580	4397585		0.756282
NC_000913	4397585	4397590		1.053708
NC_000913	4397590	4397595		1.815069
NC_000913	4397595	4397600		1.912366
NC_000913	4397600	4397605		0.605586
NC_000913	4397605	4397610		0.589330
NC_000913	4397610	4397615		0.515712
NC_000913	4397615	4397620		0.484604
NC_000913	4397620	4397625		0.462134
NC_000913	4397625	4397630		0.441697
NC_000913	4397630	4397635		0.469413
NC_000913	4397635	4397640		0.468411
NC_000913	4397640	4397645		0.515537
NC_000913	4397645	4397650		0.397815
NC_000913	4397650	4397655		0.564969
NC_000913	4397655	4397660		0.665639
NC_000913	4397660	4397665		0.653948
NC_000913	4397665	4397670		0.630984
NC_000913	4397670	4397675		0.491168
NC_000913	4397675	4397680		0.393018
NC_000913	4397680	4397685		0.257801
NC_000913	4397685	4397690		0.310158
NC_000913	4397690	4397695		0.323554
NC_000913	4397695	4397700		0.313864
NC_000913	4397700	4397705		0.346718
NC_000913	4397705	4397710		0.382998
NC_000913	4397710	4397715		0.338346
NC_000913	4397715	4397720		0.510383
NC_000913	4397720	4397725		0.580411
NC_000913	4397725	4397730		0.606996
NC_000913	4397730	4397735		0.621003
NC_000913	4397735	4397740		0.636822
NC_000913	4397740	4397745		0.538863
NC_000913	4397745	4397750		0.420418
NC_000913	4397750	4397755		0.413642
NC_000913	4397755	4397760		0.396949
NC_000913	4397760	4397765		0.349615
NC_000913	4397765	4397770		0.324234
NC_000913	4397770	4397775		0.349432
NC_000913	4397775	4397780		0.333053
NC_000913	4397780	4397785		0.250262
NC_000913	4397785	4397790		0.274779
NC_000913	4397790	4397795		0.323957
NC_000913	4397795	4397800		0.384920
NC_000913	4397800	4397805		0.415016
NC_000913	4397805	4397810		0.635695
NC_000913	4397810	4397815		0.471592
NC_000913	4397815	4397820		0.437782
NC_000913	4397820	4397825		0.363506
NC_000913	4397825	4397830		0.348323
NC_000913	4397830	4397835		0.335943
NC_000913	4397835	4397840		0.267155
NC_000913	4397840	4397845		0.236500
NC_000913	4397845	4397850		0.189039
NC_000913	4397850	4397855		0.178400
NC_000913	4397855	4397860		0.135502
NC_000913	4397860	4397865		0.120727
NC_000913	4397865	4397870		0.117430
NC_000913	4397870	4397875		0.081708
NC_000913	4397875	4397880		0.065776
NC_000913	4397880	4397885		0.060297
NC_000913	4397885	4397890		0.066658
NC_000913	4397890	4397895		0.066572
NC_000913	4397895	4397900		0.056851
NC_000913	4397900	4397905		0.093323
NC_000913	4397905	4397910		0.225369
NC_000913	4397910	4397915		0.312206
NC_000913	4397915	4397920		0.229157
NC_000913	4397920	4397925		0.225385
NC_000913	4397925	4397930		0.227090
NC_000913	4397930	4397935		0.113402
NC_000913	4397935	4397940		0.084732
NC_000913	4397940	4397945		0.054774
NC_000913	4397945	4397950		0.047459
NC_000913	4397950	4397955		0.049384
NC_000913	4397955	4397960		0.051512
NC_000913	4397960	4397965		0.060778
NC_000913	4397965	4397970		0.099537
NC_000913	4397970	4397975		0.290265
NC_000913	4397975	4397980		0.444776
NC_000913	4397980	4397985		0.457553
NC_000913	4397985	4397990		0.532369
NC_000913	4397990	4397995		0.500375
NC_000913	4397995	4398000		0.533223
NC_000913	4398000	4398005		0.454308
NC_000913	4398005	4398010		0.402498
NC_000913	4398010	4398015		0.374550
NC_000913	4398015	4398020		0.363649
NC_000913	4398020	4398025		0.344678
NC_000913	4398025	4398030		0.417484
NC_000913	4398030	4398035		0.428277
NC_000913	4398035	4398040		0.341991
NC_000913	4398040	4398045		0.285279
NC_000913	4398045	4398050		0.275190
NC_000913	4398050	4398055		0.208561
NC_000913	4398055	4398060		0.159723
NC_000913	4398060	4398065		0.107136
NC_000913	4398065	4398070		0.079170
NC_000913	4398070	4398075		0.077474
NC_000913	4398075	4398080		0.030163
NC_000913	4398080	4398085		0.126333
NC_000913	4398085	4398090		0.129632
NC_000913	4398090	4398095		0.117071
NC_000913	4398095	4398100		0.147010
NC_000913	4398100	4398105		0.092970
NC_000913	4398105	4398110		0.068449
NC_000913	4398110	4398115		0.066978
NC_000913	4398115	4398120		0.081666
NC_000913	4398120	4398125		0.071669
NC_000913	4398125	4398130		0.078329
NC_000913	4398130	4398135		0.056513
NC_000913	4398135	4398140		0.089368
NC_000913	4398140	4398145		0.140379
NC_000913	4398145	4398150		0.122109
NC_000913	4398150	4398155		0.154784
NC_000913	4398155	4398160		0.165238
NC_000913	4398160	4398165		0.167933
NC_000913	4398165	4398170		0.190711
NC_000913	4398170	4398175		0.175381
NC_000913	4398175	4398180		0.126856
NC_000913	4398180	4398185		0.059170
NC_000913	4398185	4398190		0.046409
NC_000913	4398190	4398195		0.032462
NC_000913	4398195	4398200		0.118118
NC_000913	4398200	4398205		0.122434
NC_000913	4398205	4398210		0.106710
NC_000913	4398210	4398215		0.162768
NC_000913	4398215	4398220		0.106550
NC_000913	4398220	4398225		0.076037
NC_000913	4398225	4398230		0.062608
NC_000913	4398230	4398235		0.030092
NC_000913	4398235	4398240		0.028082
NC_000913	4398240	4398245		0.032879
NC_000913	4398245	4398250		0.053446
NC_000913	4398250	4398255		0.062289
NC_000913	4398255	4398260		0.080068
NC_000913	4398260	4398265		0.126390
NC_000913	4398265	4398270		0.213802
NC_000913	4398270	4398275		0.202014
NC_000913	4398275	4398280		0.218268
NC_000913	4398280	4398285		0.355406
NC_000913	4398285	4398290		0.243476
NC_000913	4398290	4398295		0.131118
NC_000913	4398295	4398300		0.141944
NC_000913	4398300	4398305		0.093552
NC_000913	4398305	4398310		0.087685
NC_000913	4398310	4398315		0.101217
NC_000913	4398315	4398320		0.144763
NC_000913	4398320	4398325		0.115192
NC_000913	4398325	4398330		0.123635
NC_000913	4398330	4398335		0.199870
NC_000913	4398335	4398340		0.220770
NC_000913	4398340	4398345		0.212375
NC_000913	4398345	4398350		0.199463
NC_000913	4398350	4398355		0.333915
NC_000913	4398355	4398360		0.381526
NC_000913	4398360	4398365		0.363467
NC_000913	4398365	4398370		0.419289
NC_000913	4398370	4398375		0.492529
NC_000913	4398375	4398380		0.380400
NC_000913	4398380	4398385		0.297505
NC_000913	4398385	4398390		0.317183
NC_000913	4398390	4398395		0.364922
NC_000913	4398395	4398400		0.354256
NC_000913	4398400	4398405		0.330782
NC_000913	4398405	4398410		0.331674
NC_000913	4398410	4398415		0.337020
NC_000913	4398415	4398420		0.481021
NC_000913	4398420	4398425		0.563518
NC_000913	4398425	4398430		0.562733
NC_000913	4398430	4398435		0.516730
NC_000913	4398435	4398440		0.487716
NC_000913	4398440	4398445		0.578792
NC_000913	4398445	4398450		0.643286
NC_000913	4398450	4398455		0.661411
NC_000913	4398455	4398460		0.706218
NC_000913	4398460	4398465		0.536665
NC_000913	4398465	4398470		0.307277
NC_000913	4398470	4398475		0.312572
NC_000913	4398475	4398480		0.376026
NC_000913	4398480	4398485		0.344140
NC_000913	4398485	4398490		0.343634
NC_000913	4398490	4398495		0.437097
NC_000913	4398495	4398500		0.630509
NC_000913	4398500	4398505		0.519185
NC_000913	4398505	4398510		0.545082
NC_000913	4398510	4398515		0.565616
NC_000913	4398515	4398520		0.599563
NC_000913	4398520	4398525		0.662764
NC_000913	4398525	4398530		0.640165
NC_000913	4398530	4398535		0.621853
NC_000913	4398535	4398540		0.586281
NC_000913	4398540	4398545		0.975991
NC_000913	4398545	4398550		0.985507
NC_000913	4398550	4398555		1.073693
NC_000913	4398555	4398560		1.139921
NC_000913	4398560	4398565		1.236476
NC_000913	4398565	4398570		1.181085
NC_000913	4398570	4398575		1.215742
NC_000913	4398575	4398580		1.178024
NC_000913	4398580	4398585		1.137174
NC_000913	4398585	4398590		1.350778
NC_000913	4398590	4398595		1.352273
NC_000913	4398595	4398600		1.358577
NC_000913	4398600	4398605		1.377862
NC_000913	4398605	4398610		1.268734
NC_000913	4398610	4398615		1.354767
NC_000913	4398615	4398620		1.481756
NC_000913	4398620	4398625		1.491423
NC_000913	4398625	4398630		1.056136
NC_000913	4398630	4398635		0.560279
NC_000913	4398635	4398640		0.434539
NC_000913	4398640	4398645		0.327385
NC_000913	4398645	4398650		0.409283
NC_000913	4398650	4398655		0.393145
NC_000913	4398655	4398660		0.436094
NC_000913	4398660	4398665		0.479883
NC_000913	4398665	4398670		0.453266
NC_000913	4398670	4398675		0.437291
NC_000913	4398675	4398680		0.520615
NC_000913	4398680	4398685		0.563602
NC_000913	4398685	4398690		0.629697
NC_000913	4398690	4398695		0.570494
NC_000913	4398695	4398700		0.592030
NC_000913	4398700	4398705		0.508839
NC_000913	4398705	4398710		0.553483
NC_000913	4398710	4398715		0.592140
NC_000913	4398715	4398720		0.625999
NC_000913	4398720	4398725		0.590358
NC_000913	4398725	4398730		0.729296
NC_000913	4398730	4398735		0.775304
NC_000913	4398735	4398740		0.600820
NC_000913	4398740	4398745		0.455632
NC_000913	4398745	4398750		0.221366
NC_000913	4398750	4398755		0.256719
NC_000913	4398755	4398760		0.268390
NC_000913	4398760	4398765		0.276825
NC_000913	4398765	4398770		0.291958
NC_000913	4398770	4398775		0.321297
NC_000913	4398775	4398780		0.455473
NC_000913	4398780	4398785		0.778748
NC_000913	4398785	4398790		1.052338
NC_000913	4398790	4398795		1.262086
NC_000913	4398795	4398800		1.298766
NC_000913	4398800	4398805		1.411849
NC_000913	4398805	4398810		1.331835
NC_000913	4398810	4398815		1.419427
NC_000913	4398815	4398820		1.269173
NC_000913	4398820	4398825		1.161616
NC_000913	4398825	4398830		1.096410
NC_000913	4398830	4398835		1.190273
NC_000913	4398835	4398840		1.182975
NC_000913	4398840	4398845		1.124096
NC_000913	4398845	4398850		1.156114
NC_000913	4398850	4398855		1.113680
NC_000913	4398855	4398860		1.089954
NC_000913	4398860	4398865		1.065099
NC_000913	4398865	4398870		0.670345
NC_000913	4398870	4398875		0.507672
NC_000913	4398875	4398880		0.501430
NC_000913	4398880	4398885		0.226795
NC_000913	4398885	4398890		0.180805
NC_000913	4398890	4398895		0.190166
NC_000913	4398895	4398900		0.176386
NC_000913	4398900	4398905		0.166483
NC_000913	4398905	4398910		0.125859
NC_000913	4398910	4398915		0.082706
NC_000913	4398915	4398920		0.076959
NC_000913	4398920	4398925		0.073729
NC_000913	4398925	4398930		0.070906
NC_000913	4398930	4398935		0.075698
NC_000913	4398935	4398940		0.083693
NC_000913	4398940	4398945		0.135243
NC_000913	4398945	4398950		0.653752
NC_000913	4398950	4398955		0.556147
NC_000913	4398955	4398960		0.364354
NC_000913	4398960	4398965		0.263052
NC_000913	4398965	4398970		0.261027
NC_000913	4398970	4398975		0.184764
NC_000913	4398975	4398980		0.245753
NC_000913	4398980	4398985		0.249108
NC_000913	4398985	4398990		0.248151
NC_000913	4398990	4398995		0.249297
NC_000913	4398995	4399000		0.180762
NC_000913	4399000	4399005		0.152676
NC_000913	4399005	4399010		0.129751
NC_000913	4399010	4399015		0.152099
NC_000913	4399015	4399020		0.145283
NC_000913	4399020	4399025		0.143050
NC_000913	4399025	4399030		0.080761
NC_000913	4399030	4399035		0.243830
NC_000913	4399035	4399040		0.204028
NC_000913	4399040	4399045		0.122953
NC_000913	4399045	4399050		0.119659
NC_000913	4399050	4399055		0.118987
NC_000913	4399055	4399060		0.123365
NC_000913	4399060	4399065		0.123237
NC_000913	4399065	4399070		0.159408
NC_000913	4399070	4399075		0.108874
NC_000913	4399075	4399080		0.107268
NC_000913	4399080	4399085		0.077775
NC_000913	4399085	4399090		0.095041
NC_000913	4399090	4399095		0.078845
NC_000913	4399095	4399100		0.114047
NC_000913	4399100	4399105		0.102927
NC_000913	4399105	4399110		0.144242
NC_000913	4399110	4399115		0.209631
NC_000913	4399115	4399120		0.272944
NC_000913	4399120	4399125		0.316422
NC_000913	4399125	4399130		0.379409
NC_000913	4399130	4399135		0.415779
NC_000913	4399135	4399140		0.511838
NC_000913	4399140	4399145		0.489331
NC_000913	4399145	4399150		0.549928
NC_000913	4399150	4399155		0.533676
NC_000913	4399155	4399160		0.590077
NC_000913	4399160	4399165		0.653623
NC_000913	4399165	4399170		0.576871
NC_000913	4399170	4399175		0.559817
NC_000913	4399175	4399180		0.409661
NC_000913	4399180	4399185		0.441225
NC_000913	4399185	4399190		0.246734
NC_000913	4399190	4399195		0.367970
NC_000913	4399195	4399200		0.391104
NC_000913	4399200	4399205		0.404019
NC_000913	4399205	4399210		0.465719
NC_000913	4399210	4399215		0.498008
NC_000913	4399215	4399220		0.465365
NC_000913	4399220	4399225		0.504811
NC_000913	4399225	4399230		0.583641
NC_000913	4399230	4399235		0.666316
NC_000913	4399235	4399240		0.935657
NC_000913	4399240	4399245		1.024273
NC_000913	4399245	4399250		0.947703
NC_000913	4399250	4399255		0.807265
NC_000913	4399255	4399260		0.757003
NC_000913	4399260	4399265		0.674567
NC_000913	4399265	4399270		0.577937
NC_000913	4399270	4399275		0.558776
NC_000913	4399275	4399280		0.527472
NC_000913	4399280	4399285		0.482046
NC_000913	4399285	4399290		0.471131
NC_000913	4399290	4399295		0.446533
NC_000913	4399295	4399300		0.352080
NC_000913	4399300	4399305		0.318416
NC_000913	4399305	4399310		0.333206
NC_000913	4399310	4399315		0.334271
NC_000913	4399315	4399320		0.295698
NC_000913	4399320	4399325		0.307824
NC_000913	4399325	4399330		0.350585
NC_000913	4399330	4399335		0.454010
NC_000913	4399335	4399340		0.734767
NC_000913	4399340	4399345		0.798092
NC_000913	4399345	4399350		0.906636
NC_000913	4399350	4399355		0.917682
NC_000913	4399355	4399360		1.460648
NC_000913	4399360	4399365		1.679569
NC_000913	4399365	4399370		1.160658
NC_000913	4399370	4399375		0.550727
NC_000913	4399375	4399380		0.904106
NC_000913	4399380	4399385		0.583215
NC_000913	4399385	4399390		0.447375
NC_000913	4399390	4399395		0.330823
NC_000913	4399395	4399400		0.268958
NC_000913	4399400	4399405		0.250724
NC_000913	4399405	4399410		0.238722
NC_000913	4399410	4399415		0.158424
NC_000913	4399415	4399420		0.143216
NC_000913	4399420	4399425		0.121656
NC_000913	4399425	4399430		0.064842
NC_000913	4399430	4399435		0.038872
NC_000913	4399435	4399440		0.029074
NC_000913	4399440	4399445		0.028330
NC_000913	4399445	4399450		0.030370
NC_000913	4399450	4399455		0.030153
NC_000913	4399455	4399460		0.036938
NC_000913	4399460	4399465		0.043049
NC_000913	4399465	4399470		0.029293
NC_000913	4399470	4399475		0.069817
NC_000913	4399475	4399480		0.092385
NC_000913	4399480	4399485		0.091474
NC_000913	4399485	4399490		0.106770
NC_000913	4399490	4399495		0.136960
NC_000913	4399495	4399500		0.148129
NC_000913	4399500	4399505		0.167417
NC_000913	4399505	4399510		0.203739
NC_000913	4399510	4399515		0.240458
NC_000913	4399515	4399520		0.250609
NC_000913	4399520	4399525		0.262418
NC_000913	4399525	4399530		0.335607
NC_000913	4399530	4399535		0.505129
NC_000913	4399535	4399540		0.887671
NC_000913	4399540	4399545		1.069555
NC_000913	4399545	4399550		1.125737
NC_000913	4399550	4399555		1.145146
NC_000913	4399555	4399560		1.373446
NC_000913	4399560	4399565		1.540719
NC_000913	4399565	4399570		1.790830
NC_000913	4399570	4399575		2.003506
NC_000913	4399575	4399580		2.666949
NC_000913	4399580	4399585		3.107597
NC_000913	4399585	4399590		4.123233
NC_000913	4399590	4399595		3.942748
NC_000913	4399595	4399600		3.358175
NC_000913	4399600	4399605		2.648045
NC_000913	4399605	4399610		2.475022
NC_000913	4399610	4399615		1.893806
NC_000913	4399615	4399620		1.705176
NC_000913	4399620	4399625		1.669992
NC_000913	4399625	4399630		1.716084
NC_000913	4399630	4399635		1.794822
NC_000913	4399635	4399640		1.793916
NC_000913	4399640	4399645		1.473008
NC_000913	4399645	4399650		1.456427
NC_000913	4399650	4399655		1.265721
NC_000913	4399655	4399660		1.048021
NC_000913	4399660	4399665		1.026739
NC_000913	4399665	4399670		0.908837
NC_000913	4399670	4399675		0.696078
NC_000913	4399675	4399680		0.647803
NC_000913	4399680	4399685		0.711588
NC_000913	4399685	4399690		0.897467
NC_000913	4399690	4399695		0.699240
NC_000913	4399695	4399700		0.358110
NC_000913	4399700	4399705		0.147930
NC_000913	4399705	4399710		0.145925
NC_000913	4399710	4399715		0.127082
NC_000913	4399715	4399720		0.075051
NC_000913	4399720	4399725		0.059357
NC_000913	4399725	4399730		0.051513
NC_000913	4399730	4399735		0.026373
NC_000913	4399735	4399740		0.005942
NC_000913	4399740	4399745		0.002328
NC_000913	4399745	4399750		0.004525
NC_000913	4399750	4399755		0.009143
NC_000913	4399755	4399760		0.011767
NC_000913	4399760	4399765		0.057648
NC_000913	4399765	4399770		0.051718
NC_000913	4399770	4399775		0.024498
NC_000913	4399775	4399780		0.025048
NC_000913	4399780	4399785		0.025165
NC_000913	4399785	4399790		0.008597
NC_000913	4399790	4399795		0.006734
NC_000913	4399795	4399800		0.005128
NC_000913	4399800	4399805		0.004141
NC_000913	4399805	4399810		0.002984
NC_000913	4399810	4399815		0.002471
NC_000913	4399815	4399820		0.002217
NC_000913	4399820	4399825		0.001357
NC_000913	4399825	4399830		0.001103
NC_000913	4399830	4399835		0.001530
NC_000913	4399835	4399840		0.001289
NC_000913	4399840	4399845		0.001594
NC_000913	4399845	4399850		0.001904
NC_000913	4399850	4399855		0.002686
NC_000913	4399855	4399860		0.004619
NC_000913	4399860	4399865		0.005061
NC_000913	4399865	4399870		0.005454
NC_000913	4399870	4399875		0.005796
NC_000913	4399875	4399880		0.004471
NC_000913	4399880	4399885		0.004682
NC_000913	4399885	4399890		0.004916
NC_000913	4399890	4399895		0.005065
NC_000913	4399895	4399900		0.005415
NC_000913	4399900	4399905		0.005289
NC_000913	4399905	4399910		0.003385
NC_000913	4399910	4399915		0.014303
NC_000913	4399915	4399920		0.023609
NC_000913	4399920	4399925		0.030860
NC_000913	4399925	4399930		0.042684
NC_000913	4399930	4399935		0.070912
NC_000913	4399935	4399940		0.061189
NC_000913	4399940	4399945		0.050253
NC_000913	4399945	4399950		0.044938
NC_000913	4399950	4399955		0.041364
NC_000913	4399955	4399960		0.037303
NC_000913	4399960	4399965		0.044007
NC_000913	4399965	4399970		0.047469
NC_000913	4399970	4399975		0.056917
NC_000913	4399975	4399980		0.057843
NC_000913	4399980	4399985		0.052426
NC_000913	4399985	4399990		0.050935
NC_000913	4399990	4399995		0.055962
NC_000913	4399995	4400000		0.051916
NC_000913	4400000	4400005		0.044764
NC_000913	4400005	4400010		0.074547
NC_000913	4400010	4400015		0.289212
NC_000913	4400015	4400020		0.374383
NC_000913	4400020	4400025		0.594384
NC_000913	4400025	4400030		0.745312
NC_000913	4400030	4400035		0.850423
NC_000913	4400035	4400040		1.131247
NC_000913	4400040	4400045		1.019286
NC_000913	4400045	4400050		1.068244
NC_000913	4400050	4400055		1.469988
NC_000913	4400055	4400060		1.536494
NC_000913	4400060	4400065		0.774152
NC_000913	4400065	4400070		0.724744
NC_000913	4400070	4400075		0.589917
NC_000913	4400075	4400080		0.646695
NC_000913	4400080	4400085		0.684162
NC_000913	4400085	4400090		0.705454
NC_000913	4400090	4400095		0.844528
NC_000913	4400095	4400100		1.141326
NC_000913	4400100	4400105		0.927487
NC_000913	4400105	4400110		0.925676
NC_000913	4400110	4400115		0.926687
NC_000913	4400115	4400120		0.847106
NC_000913	4400120	4400125		0.757386
NC_000913	4400125	4400130		0.738821
NC_000913	4400130	4400135		0.618283
NC_000913	4400135	4400140		0.486752
NC_000913	4400140	4400145		0.358311
NC_000913	4400145	4400150		0.397904
NC_000913	4400150	4400155		0.457993
NC_000913	4400155	4400160		0.439469
NC_000913	4400160	4400165		0.462061
NC_000913	4400165	4400170		0.474920
NC_000913	4400170	4400175		0.486754
NC_000913	4400175	4400180		1.157387
NC_000913	4400180	4400185		1.525942
NC_000913	4400185	4400190		1.294647
NC_000913	4400190	4400195		1.375989
NC_000913	4400195	4400200		1.052328
NC_000913	4400200	4400205		1.129933
NC_000913	4400205	4400210		1.012287
NC_000913	4400210	4400215		0.998750
NC_000913	4400215	4400220		0.974715
NC_000913	4400220	4400225		0.968516
NC_000913	4400225	4400230		0.990316
NC_000913	4400230	4400235		1.001962
NC_000913	4400235	4400240		0.983554
NC_000913	4400240	4400245		0.871385
NC_000913	4400245	4400250		0.668934
NC_000913	4400250	4400255		0.718620
NC_000913	4400255	4400260		0.624583
NC_000913	4400260	4400265		0.625736
NC_000913	4400265	4400270		0.562642
NC_000913	4400270	4400275		0.752106
NC_000913	4400275	4400280		0.984196
NC_000913	4400280	4400285		1.189524
NC_000913	4400285	4400290		1.240398
NC_000913	4400290	4400295		1.120052
NC_000913	4400295	4400300		1.043999
NC_000913	4400300	4400305		0.736523
NC_000913	4400305	4400310		0.659719
NC_000913	4400310	4400315		0.959936
NC_000913	4400315	4400320		1.109652
NC_000913	4400320	4400325		1.170538
NC_000913	4400325	4400330		0.926638
NC_000913	4400330	4400335		1.003217
NC_000913	4400335	4400340		0.993271
NC_000913	4400340	4400345		1.027938
NC_000913	4400345	4400350		1.034161
NC_000913	4400350	4400355		1.045462
NC_000913	4400355	4400360		0.948074
NC_000913	4400360	4400365		0.888469
NC_000913	4400365	4400370		0.875856
NC_000913	4400370	4400375		1.142841
NC_000913	4400375	4400380		1.773928
NC_000913	4400380	4400385		0.754099
NC_000913	4400385	4400390		0.713254
NC_000913	4400390	4400395		0.495354
NC_000913	4400395	4400400		0.371844
NC_000913	4400400	4400405		0.306411
NC_000913	4400405	4400410		0.275613
NC_000913	4400410	4400415		0.334054
NC_000913	4400415	4400420		0.379930
NC_000913	4400420	4400425		0.402649
NC_000913	4400425	4400430		0.213677
NC_000913	4400430	4400435		0.214552
NC_000913	4400435	4400440		0.239379
NC_000913	4400440	4400445		0.313078
NC_000913	4400445	4400450		0.323194
NC_000913	4400450	4400455		0.232040
NC_000913	4400455	4400460		0.159631
NC_000913	4400460	4400465		0.196794
NC_000913	4400465	4400470		0.210903
NC_000913	4400470	4400475		0.158387
NC_000913	4400475	4400480		0.115242
NC_000913	4400480	4400485		0.113294
NC_000913	4400485	4400490		0.103563
NC_000913	4400490	4400495		0.100841
NC_000913	4400495	4400500		0.128235
NC_000913	4400500	4400505		0.121513
NC_000913	4400505	4400510		0.226667
NC_000913	4400510	4400515		0.184689
NC_000913	4400515	4400520		0.188396
NC_000913	4400520	4400525		0.138538
NC_000913	4400525	4400530		0.120912
NC_000913	4400530	4400535		0.139992
NC_000913	4400535	4400540		0.164490
NC_000913	4400540	4400545		0.186209
NC_000913	4400545	4400550		0.151685
NC_000913	4400550	4400555		0.123690
NC_000913	4400555	4400560		0.142528
NC_000913	4400560	4400565		0.095342
NC_000913	4400565	4400570		0.059585
NC_000913	4400570	4400575		0.061019
NC_000913	4400575	4400580		0.077053
NC_000913	4400580	4400585		0.077436
NC_000913	4400585	4400590		0.090736
NC_000913	4400590	4400595		0.125409
NC_000913	4400595	4400600		0.225229
NC_000913	4400600	4400605		0.238596
NC_000913	4400605	4400610		0.254283
NC_000913	4400610	4400615		0.261623
NC_000913	4400615	4400620		0.308349
NC_000913	4400620	4400625		0.352678
NC_000913	4400625	4400630		0.360258
NC_000913	4400630	4400635		0.339698
NC_000913	4400635	4400640		0.461674
NC_000913	4400640	4400645		0.511291
NC_000913	4400645	4400650		0.577926
NC_000913	4400650	4400655		0.683697
NC_000913	4400655	4400660		0.777692
NC_000913	4400660	4400665		1.044521
NC_000913	4400665	4400670		1.083295
NC_000913	4400670	4400675		0.958163
NC_000913	4400675	4400680		1.026080
NC_000913	4400680	4400685		0.922573
NC_000913	4400685	4400690		0.889103
NC_000913	4400690	4400695		0.777079
NC_000913	4400695	4400700		0.825327
NC_000913	4400700	4400705		0.811240
NC_000913	4400705	4400710		0.845945
NC_000913	4400710	4400715		0.759070
NC_000913	4400715	4400720		0.815020
NC_000913	4400720	4400725		0.802185
NC_000913	4400725	4400730		0.865369
NC_000913	4400730	4400735		1.142616
NC_000913	4400735	4400740		1.384996
NC_000913	4400740	4400745		1.013392
NC_000913	4400745	4400750		0.439138
NC_000913	4400750	4400755		0.485216
NC_000913	4400755	4400760		0.489281
NC_000913	4400760	4400765		0.267236
NC_000913	4400765	4400770		0.123567
NC_000913	4400770	4400775		0.046132
NC_000913	4400775	4400780		0.053485
NC_000913	4400780	4400785		0.035239
NC_000913	4400785	4400790		0.029477
NC_000913	4400790	4400795		0.034522
NC_000913	4400795	4400800		0.028797
NC_000913	4400800	4400805		0.047169
NC_000913	4400805	4400810		0.063200
NC_000913	4400810	4400815		0.072856
NC_000913	4400815	4400820		0.075637
NC_000913	4400820	4400825		0.097178
NC_000913	4400825	4400830		0.098897
NC_000913	4400830	4400835		0.097846
NC_000913	4400835	4400840		0.124308
NC_000913	4400840	4400845		0.138412
NC_000913	4400845	4400850		0.191086
NC_000913	4400850	4400855		0.160684
NC_000913	4400855	4400860		0.238480
NC_000913	4400860	4400865		0.247323
NC_000913	4400865	4400870		0.367922
NC_000913	4400870	4400875		0.331991
NC_000913	4400875	4400880		0.345592
NC_000913	4400880	4400885		0.416316
NC_000913	4400885	4400890		0.337409
NC_000913	4400890	4400895		0.382487
NC_000913	4400895	4400900		0.385842
NC_000913	4400900	4400905		0.290295
NC_000913	4400905	4400910		0.272590
NC_000913	4400910	4400915		0.278155
NC_000913	4400915	4400920		0.318580
NC_000913	4400920	4400925		0.210924
NC_000913	4400925	4400930		0.179958
NC_000913	4400930	4400935		0.196422
NC_000913	4400935	4400940		0.205474
NC_000913	4400940	4400945		0.179684
NC_000913	4400945	4400950		0.163979
NC_000913	4400950	4400955		0.151521
NC_000913	4400955	4400960		0.112335
NC_000913	4400960	4400965		0.063890
NC_000913	4400965	4400970		0.050364
NC_000913	4400970	4400975		0.012534
NC_000913	4400975	4400980		0.018352
NC_000913	4400980	4400985		0.021823
NC_000913	4400985	4400990		0.020787
NC_000913	4400990	4400995		0.019472
NC_000913	4400995	4401000		0.020699
NC_000913	4401000	4401005		0.022930
NC_000913	4401005	4401010		0.029358
NC_000913	4401010	4401015		0.040221
NC_000913	4401015	4401020		0.044849
NC_000913	4401020	4401025		0.075178
NC_000913	4401025	4401030		0.109388
NC_000913	4401030	4401035		0.134803
NC_000913	4401035	4401040		0.232820
NC_000913	4401040	4401045		0.328246
NC_000913	4401045	4401050		0.416287
NC_000913	4401050	4401055		0.480328
NC_000913	4401055	4401060		0.534713
NC_000913	4401060	4401065		0.473781
NC_000913	4401065	4401070		0.444487
NC_000913	4401070	4401075		0.379458
NC_000913	4401075	4401080		0.401202
NC_000913	4401080	4401085		0.408251
NC_000913	4401085	4401090		0.411502
NC_000913	4401090	4401095		0.398201
NC_000913	4401095	4401100		0.439999
NC_000913	4401100	4401105		0.317330
NC_000913	4401105	4401110		0.413842
NC_000913	4401110	4401115		0.334571
NC_000913	4401115	4401120		0.346653
NC_000913	4401120	4401125		0.308753
NC_000913	4401125	4401130		0.157388
NC_000913	4401130	4401135		0.139556
NC_000913	4401135	4401140		0.113853
NC_000913	4401140	4401145		0.115235
NC_000913	4401145	4401150		0.092374
NC_000913	4401150	4401155		0.070090
NC_000913	4401155	4401160		0.098356
NC_000913	4401160	4401165		0.082345
NC_000913	4401165	4401170		0.091397
NC_000913	4401170	4401175		0.171188
NC_000913	4401175	4401180		0.326150
NC_000913	4401180	4401185		0.305445
NC_000913	4401185	4401190		0.361962
NC_000913	4401190	4401195		0.438048
NC_000913	4401195	4401200		0.503746
NC_000913	4401200	4401205		0.445767
NC_000913	4401205	4401210		0.286338
NC_000913	4401210	4401215		0.286666
NC_000913	4401215	4401220		0.239946
NC_000913	4401220	4401225		0.217656
NC_000913	4401225	4401230		0.240060
NC_000913	4401230	4401235		0.213011
NC_000913	4401235	4401240		0.231188
NC_000913	4401240	4401245		0.227238
NC_000913	4401245	4401250		0.201057
NC_000913	4401250	4401255		0.142944
NC_000913	4401255	4401260		0.103411
NC_000913	4401260	4401265		0.116059
NC_000913	4401265	4401270		0.118620
NC_000913	4401270	4401275		0.098451
NC_000913	4401275	4401280		0.073310
NC_000913	4401280	4401285		0.071466
NC_000913	4401285	4401290		0.130246
NC_000913	4401290	4401295		0.236070
NC_000913	4401295	4401300		0.252132
NC_000913	4401300	4401305		0.245791
NC_000913	4401305	4401310		0.169413
NC_000913	4401310	4401315		0.162182
NC_000913	4401315	4401320		0.172208
NC_000913	4401320	4401325		0.083121
NC_000913	4401325	4401330		0.069152
NC_000913	4401330	4401335		0.050863
NC_000913	4401335	4401340		0.056923
NC_000913	4401340	4401345		0.063383
NC_000913	4401345	4401350		0.091742
NC_000913	4401350	4401355		0.100534
NC_000913	4401355	4401360		0.166058
NC_000913	4401360	4401365		0.078455
NC_000913	4401365	4401370		0.096390
NC_000913	4401370	4401375		0.079854
NC_000913	4401375	4401380		0.061337
NC_000913	4401380	4401385		0.073558
NC_000913	4401385	4401390		0.152080
NC_000913	4401390	4401395		0.316379
NC_000913	4401395	4401400		0.337580
NC_000913	4401400	4401405		0.376203
NC_000913	4401405	4401410		0.489840
NC_000913	4401410	4401415		0.442652
NC_000913	4401415	4401420		0.393626
NC_000913	4401420	4401425		0.473196
NC_000913	4401425	4401430		0.553160
NC_000913	4401430	4401435		0.595991
NC_000913	4401435	4401440		0.552180
NC_000913	4401440	4401445		0.035371
NC_000913	4401445	4401450		0.037912
NC_000913	4401450	4401455		0.035999
NC_000913	4401455	4401460		0.036555
NC_000913	4401460	4401465		0.034709
NC_000913	4401465	4401470		0.041905
NC_000913	4401470	4401475		0.117159
NC_000913	4401475	4401480		0.130827
NC_000913	4401480	4401485		0.167186
NC_000913	4401485	4401490		0.138727
NC_000913	4401490	4401495		0.168895
NC_000913	4401495	4401500		0.185179
NC_000913	4401500	4401505		0.165123
NC_000913	4401505	4401510		0.265327
NC_000913	4401510	4401515		0.207579
NC_000913	4401515	4401520		0.221832
NC_000913	4401520	4401525		0.315594
NC_000913	4401525	4401530		0.181088
NC_000913	4401530	4401535		0.160273
NC_000913	4401535	4401540		0.160836
NC_000913	4401540	4401545		0.140433
NC_000913	4401545	4401550		0.073520
NC_000913	4401550	4401555		0.068235
NC_000913	4401555	4401560		0.081661
NC_000913	4401560	4401565		0.100455
NC_000913	4401565	4401570		0.113196
NC_000913	4401570	4401575		0.119441
NC_000913	4401575	4401580		0.081901
NC_000913	4401580	4401585		0.035344
NC_000913	4401585	4401590		0.057098
NC_000913	4401590	4401595		0.042021
NC_000913	4401595	4401600		0.042871
NC_000913	4401600	4401605		0.063892
NC_000913	4401605	4401610		0.065267
NC_000913	4401610	4401615		0.057650
NC_000913	4401615	4401620		0.085007
NC_000913	4401620	4401625		0.031958
NC_000913	4401625	4401630		0.085137
NC_000913	4401630	4401635		0.047202
NC_000913	4401635	4401640		0.038829
NC_000913	4401640	4401645		0.033106
NC_000913	4401645	4401650		0.026134
NC_000913	4401650	4401655		0.058780
NC_000913	4401655	4401660		0.085471
NC_000913	4401660	4401665		0.108712
NC_000913	4401665	4401670		0.123826
NC_000913	4401670	4401675		0.137654
NC_000913	4401675	4401680		0.077279
NC_000913	4401680	4401685		0.085996
NC_000913	4401685	4401690		0.103442
NC_000913	4401690	4401695		0.103595
NC_000913	4401695	4401700		0.083611
NC_000913	4401700	4401705		0.144593
NC_000913	4401705	4401710		0.137360
NC_000913	4401710	4401715		0.122147
NC_000913	4401715	4401720		0.118736
NC_000913	4401720	4401725		0.295171
NC_000913	4401725	4401730		0.201681
NC_000913	4401730	4401735		0.207496
NC_000913	4401735	4401740		0.278235
NC_000913	4401740	4401745		0.252028
NC_000913	4401745	4401750		0.198013
NC_000913	4401750	4401755		0.217447
NC_000913	4401755	4401760		0.185703
NC_000913	4401760	4401765		0.158145
NC_000913	4401765	4401770		0.146589
NC_000913	4401770	4401775		0.163056
NC_000913	4401775	4401780		0.241296
NC_000913	4401780	4401785		0.245976
NC_000913	4401785	4401790		0.214323
NC_000913	4401790	4401795		0.126613
NC_000913	4401795	4401800		0.148697
NC_000913	4401800	4401805		0.148415
NC_000913	4401805	4401810		0.150073
NC_000913	4401810	4401815		0.235773
NC_000913	4401815	4401820		0.210186
NC_000913	4401820	4401825		0.155517
NC_000913	4401825	4401830		0.150770
NC_000913	4401830	4401835		0.107758
NC_000913	4401835	4401840		0.153803
NC_000913	4401840	4401845		0.154876
NC_000913	4401845	4401850		0.141516
NC_000913	4401850	4401855		0.160475
NC_000913	4401855	4401860		0.162528
NC_000913	4401860	4401865		0.166987
NC_000913	4401865	4401870		0.173199
NC_000913	4401870	4401875		0.240257
NC_000913	4401875	4401880		0.281865
NC_000913	4401880	4401885		0.642631
NC_000913	4401885	4401890		0.422699
NC_000913	4401890	4401895		0.325941
NC_000913	4401895	4401900		0.239428
NC_000913	4401900	4401905		0.212547
NC_000913	4401905	4401910		0.184329
NC_000913	4401910	4401915		0.180220
NC_000913	4401915	4401920		0.155986
NC_000913	4401920	4401925		0.236717
NC_000913	4401925	4401930		0.341762
NC_000913	4401930	4401935		0.361348
NC_000913	4401935	4401940		0.816329
NC_000913	4401940	4401945		0.866745
NC_000913	4401945	4401950		0.432617
NC_000913	4401950	4401955		0.304450
NC_000913	4401955	4401960		0.245583
NC_000913	4401960	4401965		0.268811
NC_000913	4401965	4401970		0.192163
NC_000913	4401970	4401975		0.177920
NC_000913	4401975	4401980		0.137603
NC_000913	4401980	4401985		0.454950
NC_000913	4401985	4401990		0.562392
NC_000913	4401990	4401995		0.831421
NC_000913	4401995	4402000		0.882041
NC_000913	4402000	4402005		0.911113
NC_000913	4402005	4402010		1.044640
NC_000913	4402010	4402015		1.056295
NC_000913	4402015	4402020		1.385040
NC_000913	4402020	4402025		1.292830
NC_000913	4402025	4402030		0.968833
NC_000913	4402030	4402035		0.868617
NC_000913	4402035	4402040		0.841672
NC_000913	4402040	4402045		0.685972
NC_000913	4402045	4402050		0.665838
NC_000913	4402050	4402055		0.442349
NC_000913	4402055	4402060		0.459380
NC_000913	4402060	4402065		0.324825
NC_000913	4402065	4402070		0.187533
NC_000913	4402070	4402075		0.196365
NC_000913	4402075	4402080		0.198520
NC_000913	4402080	4402085		0.168508
NC_000913	4402085	4402090		0.184418
NC_000913	4402090	4402095		0.191852
NC_000913	4402095	4402100		0.256939
NC_000913	4402100	4402105		0.279703
NC_000913	4402105	4402110		0.304621
NC_000913	4402110	4402115		0.359563
NC_000913	4402115	4402120		0.256699
NC_000913	4402120	4402125		0.292378
NC_000913	4402125	4402130		0.094637
NC_000913	4402130	4402135		0.051580
NC_000913	4402135	4402140		0.051959
NC_000913	4402140	4402145		0.049374
NC_000913	4402145	4402150		0.066679
NC_000913	4402150	4402155		0.065206
NC_000913	4402155	4402160		0.058003
NC_000913	4402160	4402165		0.067818
NC_000913	4402165	4402170		0.142257
NC_000913	4402170	4402175		0.081534
NC_000913	4402175	4402180		0.118452
NC_000913	4402180	4402185		0.093207
NC_000913	4402185	4402190		0.074200
NC_000913	4402190	4402195		0.079028
NC_000913	4402195	4402200		0.099135
NC_000913	4402200	4402205		0.086943
NC_000913	4402205	4402210		0.080880
NC_000913	4402210	4402215		0.110816
NC_000913	4402215	4402220		0.176608
NC_000913	4402220	4402225		0.230296
NC_000913	4402225	4402230		0.240750
NC_000913	4402230	4402235		0.244579
NC_000913	4402235	4402240		0.382764
NC_000913	4402240	4402245		0.375807
NC_000913	4402245	4402250		0.241284
NC_000913	4402250	4402255		0.208585
NC_000913	4402255	4402260		0.210869
NC_000913	4402260	4402265		0.227718
NC_000913	4402265	4402270		0.264522
NC_000913	4402270	4402275		0.240246
NC_000913	4402275	4402280		0.222515
NC_000913	4402280	4402285		0.236624
NC_000913	4402285	4402290		0.247914
NC_000913	4402290	4402295		0.238892
NC_000913	4402295	4402300		0.268403
NC_000913	4402300	4402305		0.302364
NC_000913	4402305	4402310		0.479287
NC_000913	4402310	4402315		0.657610
NC_000913	4402315	4402320		0.730136
NC_000913	4402320	4402325		0.765428
NC_000913	4402325	4402330		0.875772
NC_000913	4402330	4402335		0.729546
NC_000913	4402335	4402340		0.713119
NC_000913	4402340	4402345		0.322613
NC_000913	4402345	4402350		0.354360
NC_000913	4402350	4402355		0.333025
NC_000913	4402355	4402360		0.344485
NC_000913	4402360	4402365		0.345546
NC_000913	4402365	4402370		0.245464
NC_000913	4402370	4402375		0.224233
NC_000913	4402375	4402380		0.197543
NC_000913	4402380	4402385		0.153201
NC_000913	4402385	4402390		0.118618
NC_000913	4402390	4402395		0.058803
NC_000913	4402395	4402400		0.051674
NC_000913	4402400	4402405		0.063749
NC_000913	4402405	4402410		0.048871
NC_000913	4402410	4402415		0.081939
NC_000913	4402415	4402420		0.104526
NC_000913	4402420	4402425		0.324990
NC_000913	4402425	4402430		0.348591
NC_000913	4402430	4402435		0.404659
NC_000913	4402435	4402440		0.329139
NC_000913	4402440	4402445		0.373782
NC_000913	4402445	4402450		0.376767
NC_000913	4402450	4402455		0.283665
NC_000913	4402455	4402460		0.267908
NC_000913	4402460	4402465		0.273531
NC_000913	4402465	4402470		0.436734
NC_000913	4402470	4402475		0.422447
NC_000913	4402475	4402480		0.513785
NC_000913	4402480	4402485		0.397471
NC_000913	4402485	4402490		0.294259
NC_000913	4402490	4402495		0.216898
NC_000913	4402495	4402500		0.259715
NC_000913	4402500	4402505		0.206954
NC_000913	4402505	4402510		0.172962
NC_000913	4402510	4402515		0.133996
NC_000913	4402515	4402520		0.115450
NC_000913	4402520	4402525		0.060300
NC_000913	4402525	4402530		0.093626
NC_000913	4402530	4402535		0.078435
NC_000913	4402535	4402540		0.081979
NC_000913	4402540	4402545		0.081814
NC_000913	4402545	4402550		0.078713
NC_000913	4402550	4402555		0.117818
NC_000913	4402555	4402560		0.143665
NC_000913	4402560	4402565		0.261634
NC_000913	4402565	4402570		0.448719
NC_000913	4402570	4402575		0.458911
NC_000913	4402575	4402580		0.503589
NC_000913	4402580	4402585		0.597420
NC_000913	4402585	4402590		0.509784
NC_000913	4402590	4402595		0.515296
NC_000913	4402595	4402600		0.423111
NC_000913	4402600	4402605		0.429828
NC_000913	4402605	4402610		0.412949
NC_000913	4402610	4402615		0.414387
NC_000913	4402615	4402620		0.465981
NC_000913	4402620	4402625		0.442992
NC_000913	4402625	4402630		0.467734
NC_000913	4402630	4402635		0.524838
NC_000913	4402635	4402640		0.681751
NC_000913	4402640	4402645		0.460039
NC_000913	4402645	4402650		0.364706
NC_000913	4402650	4402655		0.330069
NC_000913	4402655	4402660		0.263704
NC_000913	4402660	4402665		0.206006
NC_000913	4402665	4402670		0.196115
NC_000913	4402670	4402675		0.278973
NC_000913	4402675	4402680		0.209249
NC_000913	4402680	4402685		0.122677
NC_000913	4402685	4402690		0.219976
NC_000913	4402690	4402695		0.231311
NC_000913	4402695	4402700		0.241706
NC_000913	4402700	4402705		0.383222
NC_000913	4402705	4402710		0.373381
NC_000913	4402710	4402715		0.463686
NC_000913	4402715	4402720		0.545659
NC_000913	4402720	4402725		0.616220
NC_000913	4402725	4402730		0.485341
NC_000913	4402730	4402735		0.365582
NC_000913	4402735	4402740		0.290052
NC_000913	4402740	4402745		0.261264
NC_000913	4402745	4402750		0.153500
NC_000913	4402750	4402755		0.135963
NC_000913	4402755	4402760		0.129916
NC_000913	4402760	4402765		0.167673
NC_000913	4402765	4402770		0.172968
NC_000913	4402770	4402775		0.163434
NC_000913	4402775	4402780		0.375510
NC_000913	4402780	4402785		0.538499
NC_000913	4402785	4402790		0.421504
NC_000913	4402790	4402795		0.395430
NC_000913	4402795	4402800		0.407657
NC_000913	4402800	4402805		0.382199
NC_000913	4402805	4402810		0.418953
NC_000913	4402810	4402815		0.427737
NC_000913	4402815	4402820		0.415195
NC_000913	4402820	4402825		0.534865
NC_000913	4402825	4402830		0.377214
NC_000913	4402830	4402835		0.975187
NC_000913	4402835	4402840		0.889868
NC_000913	4402840	4402845		0.906154
NC_000913	4402845	4402850		0.757622
NC_000913	4402850	4402855		0.500340
NC_000913	4402855	4402860		0.356405
NC_000913	4402860	4402865		0.457371
NC_000913	4402865	4402870		0.310858
NC_000913	4402870	4402875		0.292033
NC_000913	4402875	4402880		0.274313
NC_000913	4402880	4402885		0.264385
NC_000913	4402885	4402890		0.331585
NC_000913	4402890	4402895		0.426930
NC_000913	4402895	4402900		0.558506
NC_000913	4402900	4402905		0.468769
NC_000913	4402905	4402910		0.521747
NC_000913	4402910	4402915		0.454487
NC_000913	4402915	4402920		0.393501
NC_000913	4402920	4402925		0.345058
NC_000913	4402925	4402930		0.312707
NC_000913	4402930	4402935		0.321711
NC_000913	4402935	4402940		0.325127
NC_000913	4402940	4402945		0.277004
NC_000913	4402945	4402950		0.321620
NC_000913	4402950	4402955		0.317008
NC_000913	4402955	4402960		0.382505
NC_000913	4402960	4402965		0.410742
NC_000913	4402965	4402970		0.651370
NC_000913	4402970	4402975		0.662076
NC_000913	4402975	4402980		0.536138
NC_000913	4402980	4402985		0.426448
NC_000913	4402985	4402990		0.021398
NC_000913	4402990	4402995		0.017765
NC_000913	4402995	4403000		0.015997
NC_000913	4403000	4403005		0.013200
NC_000913	4403005	4403010		0.018007
NC_000913	4403010	4403015		0.016039
NC_000913	4403015	4403020		0.078019
NC_000913	4403020	4403025		0.247143
NC_000913	4403025	4403030		0.281023
NC_000913	4403030	4403035		0.139479
NC_000913	4403035	4403040		0.120833
NC_000913	4403040	4403045		0.117045
NC_000913	4403045	4403050		0.098576
NC_000913	4403050	4403055		0.163591
NC_000913	4403055	4403060		0.192681
NC_000913	4403060	4403065		0.229163
NC_000913	4403065	4403070		0.201804
NC_000913	4403070	4403075		0.422707
NC_000913	4403075	4403080		0.507952
NC_000913	4403080	4403085		0.445212
NC_000913	4403085	4403090		0.514148
NC_000913	4403090	4403095		0.521223
NC_000913	4403095	4403100		0.413052
NC_000913	4403100	4403105		0.420036
NC_000913	4403105	4403110		0.541521
NC_000913	4403110	4403115		0.556143
NC_000913	4403115	4403120		0.573908
NC_000913	4403120	4403125		0.634854
NC_000913	4403125	4403130		0.568608
NC_000913	4403130	4403135		0.575848
NC_000913	4403135	4403140		0.558701
NC_000913	4403140	4403145		0.504408
NC_000913	4403145	4403150		0.668532
NC_000913	4403150	4403155		0.670950
NC_000913	4403155	4403160		0.733528
NC_000913	4403160	4403165		0.729018
NC_000913	4403165	4403170		0.551997
NC_000913	4403170	4403175		0.444074
NC_000913	4403175	4403180		0.468434
NC_000913	4403180	4403185		0.496538
NC_000913	4403185	4403190		0.580925
NC_000913	4403190	4403195		0.671092
NC_000913	4403195	4403200		0.801646
NC_000913	4403200	4403205		0.893538
NC_000913	4403205	4403210		0.950162
NC_000913	4403210	4403215		1.279173
NC_000913	4403215	4403220		1.566393
NC_000913	4403220	4403225		1.737838
NC_000913	4403225	4403230		1.838782
NC_000913	4403230	4403235		1.752996
NC_000913	4403235	4403240		1.036904
NC_000913	4403240	4403245		1.212335
NC_000913	4403245	4403250		0.837648
NC_000913	4403250	4403255		0.756247
NC_000913	4403255	4403260		0.716293
NC_000913	4403260	4403265		0.680057
NC_000913	4403265	4403270		0.618781
NC_000913	4403270	4403275		0.940099
NC_000913	4403275	4403280		1.065069
NC_000913	4403280	4403285		1.088604
NC_000913	4403285	4403290		1.146272
NC_000913	4403290	4403295		1.340450
NC_000913	4403295	4403300		1.480325
NC_000913	4403300	4403305		1.192620
NC_000913	4403305	4403310		1.183121
NC_000913	4403310	4403315		1.084952
NC_000913	4403315	4403320		0.998929
NC_000913	4403320	4403325		0.542946
NC_000913	4403325	4403330		0.530687
NC_000913	4403330	4403335		0.455435
NC_000913	4403335	4403340		0.604476
NC_000913	4403340	4403345		0.633235
NC_000913	4403345	4403350		0.830170
NC_000913	4403350	4403355		0.758818
NC_000913	4403355	4403360		0.873464
NC_000913	4403360	4403365		0.713867
NC_000913	4403365	4403370		0.858921
NC_000913	4403370	4403375		0.388906
NC_000913	4403375	4403380		0.497566
NC_000913	4403380	4403385		0.453452
NC_000913	4403385	4403390		0.532981
NC_000913	4403390	4403395		0.350216
NC_000913	4403395	4403400		0.333643
NC_000913	4403400	4403405		0.351522
NC_000913	4403405	4403410		0.339622
NC_000913	4403410	4403415		0.300048
NC_000913	4403415	4403420		0.218449
NC_000913	4403420	4403425		0.280962
NC_000913	4403425	4403430		0.222797
NC_000913	4403430	4403435		0.288772
NC_000913	4403435	4403440		0.312257
NC_000913	4403440	4403445		0.186338
NC_000913	4403445	4403450		0.135467
NC_000913	4403450	4403455		0.137092
NC_000913	4403455	4403460		0.096009
NC_000913	4403460	4403465		0.064056
NC_000913	4403465	4403470		0.123809
NC_000913	4403470	4403475		0.156088
NC_000913	4403475	4403480		0.096256
NC_000913	4403480	4403485		0.231092
NC_000913	4403485	4403490		0.159756
NC_000913	4403490	4403495		0.171544
NC_000913	4403495	4403500		0.139740
NC_000913	4403500	4403505		0.153991
NC_000913	4403505	4403510		0.104009
NC_000913	4403510	4403515		0.059831
NC_000913	4403515	4403520		0.044697
NC_000913	4403520	4403525		0.039826
NC_000913	4403525	4403530		0.040078
NC_000913	4403530	4403535		0.044281
NC_000913	4403535	4403540		0.043360
NC_000913	4403540	4403545		0.041560
NC_000913	4403545	4403550		0.061665
NC_000913	4403550	4403555		0.121936
NC_000913	4403555	4403560		0.114862
NC_000913	4403560	4403565		0.120079
NC_000913	4403565	4403570		0.129477
NC_000913	4403570	4403575		0.130593
NC_000913	4403575	4403580		0.123104
NC_000913	4403580	4403585		0.109231
NC_000913	4403585	4403590		0.089245
NC_000913	4403590	4403595		0.125424
NC_000913	4403595	4403600		0.131112
NC_000913	4403600	4403605		0.081397
NC_000913	4403605	4403610		0.080091
NC_000913	4403610	4403615		0.083791
NC_000913	4403615	4403620		0.082554
NC_000913	4403620	4403625		0.075374
NC_000913	4403625	4403630		0.081510
NC_000913	4403630	4403635		0.066726
NC_000913	4403635	4403640		0.059410
NC_000913	4403640	4403645		0.102952
NC_000913	4403645	4403650		0.118799
NC_000913	4403650	4403655		0.108940
NC_000913	4403655	4403660		0.044162
NC_000913	4403660	4403665		0.047762
NC_000913	4403665	4403670		0.049779
NC_000913	4403670	4403675		0.089197
NC_000913	4403675	4403680		0.062139
NC_000913	4403680	4403685		0.071959
NC_000913	4403685	4403690		0.098193
NC_000913	4403690	4403695		0.168692
NC_000913	4403695	4403700		0.183659
NC_000913	4403700	4403705		0.194467
NC_000913	4403705	4403710		0.255896
NC_000913	4403710	4403715		0.320366
NC_000913	4403715	4403720		0.328431
NC_000913	4403720	4403725		0.208217
NC_000913	4403725	4403730		0.158923
NC_000913	4403730	4403735		0.131727
NC_000913	4403735	4403740		0.115568
NC_000913	4403740	4403745		0.106649
NC_000913	4403745	4403750		0.084315
NC_000913	4403750	4403755		0.063407
NC_000913	4403755	4403760		0.112622
NC_000913	4403760	4403765		0.098519
NC_000913	4403765	4403770		0.132651
NC_000913	4403770	4403775		0.149972
NC_000913	4403775	4403780		0.111625
NC_000913	4403780	4403785		0.133038
NC_000913	4403785	4403790		0.194810
NC_000913	4403790	4403795		0.180824
NC_000913	4403795	4403800		0.242471
NC_000913	4403800	4403805		0.345882
NC_000913	4403805	4403810		0.340479
NC_000913	4403810	4403815		0.331843
NC_000913	4403815	4403820		0.347533
NC_000913	4403820	4403825		0.329325
NC_000913	4403825	4403830		0.164737
NC_000913	4403830	4403835		0.170642
NC_000913	4403835	4403840		0.171388
NC_000913	4403840	4403845		0.152777
NC_000913	4403845	4403850		0.160926
NC_000913	4403850	4403855		0.166660
NC_000913	4403855	4403860		0.244085
NC_000913	4403860	4403865		0.256087
NC_000913	4403865	4403870		0.461420
NC_000913	4403870	4403875		0.492148
NC_000913	4403875	4403880		0.693738
NC_000913	4403880	4403885		0.320018
NC_000913	4403885	4403890		0.209388
NC_000913	4403890	4403895		0.159491
NC_000913	4403895	4403900		0.136384
NC_000913	4403900	4403905		0.131878
NC_000913	4403905	4403910		0.129576
NC_000913	4403910	4403915		0.185542
NC_000913	4403915	4403920		0.205661
NC_000913	4403920	4403925		0.591682
NC_000913	4403925	4403930		0.501050
NC_000913	4403930	4403935		0.557188
NC_000913	4403935	4403940		0.403092
NC_000913	4403940	4403945		0.305794
NC_000913	4403945	4403950		0.229523
NC_000913	4403950	4403955		0.262946
NC_000913	4403955	4403960		0.231226
NC_000913	4403960	4403965		0.235800
NC_000913	4403965	4403970		0.354790
NC_000913	4403970	4403975		0.454884
NC_000913	4403975	4403980		0.432347
NC_000913	4403980	4403985		0.274198
NC_000913	4403985	4403990		0.282439
NC_000913	4403990	4403995		0.278002
NC_000913	4403995	4404000		0.249202
NC_000913	4404000	4404005		0.286033
NC_000913	4404005	4404010		0.249491
NC_000913	4404010	4404015		0.198618
NC_000913	4404015	4404020		0.165607
NC_000913	4404020	4404025		0.275167
NC_000913	4404025	4404030		0.253518
NC_000913	4404030	4404035		0.215419
NC_000913	4404035	4404040		0.188601
NC_000913	4404040	4404045		0.163979
NC_000913	4404045	4404050		0.160100
NC_000913	4404050	4404055		0.142593
NC_000913	4404055	4404060		0.181207
NC_000913	4404060	4404065		0.225929
NC_000913	4404065	4404070		0.355390
NC_000913	4404070	4404075		0.384617
NC_000913	4404075	4404080		0.437820
NC_000913	4404080	4404085		0.450219
NC_000913	4404085	4404090		0.424982
NC_000913	4404090	4404095		0.463240
NC_000913	4404095	4404100		0.403211
NC_000913	4404100	4404105		0.443565
NC_000913	4404105	4404110		0.419944
NC_000913	4404110	4404115		0.610564
NC_000913	4404115	4404120		0.560625
NC_000913	4404120	4404125		0.506197
NC_000913	4404125	4404130		0.583202
NC_000913	4404130	4404135		0.552363
NC_000913	4404135	4404140		0.564393
NC_000913	4404140	4404145		0.574002
NC_000913	4404145	4404150		0.517808
NC_000913	4404150	4404155		0.538291
NC_000913	4404155	4404160		0.344542
NC_000913	4404160	4404165		0.379768
NC_000913	4404165	4404170		0.228356
NC_000913	4404170	4404175		0.185961
NC_000913	4404175	4404180		0.152896
NC_000913	4404180	4404185		0.154196
NC_000913	4404185	4404190		0.222793
NC_000913	4404190	4404195		0.276694
NC_000913	4404195	4404200		0.274409
NC_000913	4404200	4404205		0.279639
NC_000913	4404205	4404210		0.300531
NC_000913	4404210	4404215		0.461947
NC_000913	4404215	4404220		0.389846
NC_000913	4404220	4404225		0.367101
NC_000913	4404225	4404230		0.269188
NC_000913	4404230	4404235		0.194599
NC_000913	4404235	4404240		0.135554
NC_000913	4404240	4404245		0.083508
NC_000913	4404245	4404250		0.072864
NC_000913	4404250	4404255		0.077103
NC_000913	4404255	4404260		0.058603
NC_000913	4404260	4404265		0.020935
NC_000913	4404265	4404270		0.013273
NC_000913	4404270	4404275		0.005738
NC_000913	4404275	4404280		0.002520
NC_000913	4404280	4404285		0.002263
NC_000913	4404285	4404290		0.002106
NC_000913	4404290	4404295		0.005541
NC_000913	4404295	4404300		0.006730
NC_000913	4404300	4404305		0.004349
NC_000913	4404305	4404310		0.002619
NC_000913	4404310	4404315		0.002349
NC_000913	4404315	4404320		0.002232
NC_000913	4404320	4404325		0.001895
NC_000913	4404325	4404330		0.001963
NC_000913	4404330	4404335		0.002275
NC_000913	4404335	4404340		0.001924
NC_000913	4404340	4404345		0.000954
NC_000913	4404345	4404350		0.000956
NC_000913	4404350	4404355		0.000443
NC_000913	4404355	4404360		0.000532
NC_000913	4404360	4404365		0.000360
NC_000913	4404365	4404370		0.000403
NC_000913	4404370	4404375		0.000415
NC_000913	4404375	4404380		0.001693
NC_000913	4404380	4404385		0.002441
NC_000913	4404385	4404390		0.013571
NC_000913	4404390	4404395		0.055977
NC_000913	4404395	4404400		0.104581
NC_000913	4404400	4404405		0.100158
NC_000913	4404405	4404410		0.095340
NC_000913	4404410	4404415		0.099008
NC_000913	4404415	4404420		0.077538
NC_000913	4404420	4404425		0.080414
NC_000913	4404425	4404430		0.089024
NC_000913	4404430	4404435		0.061036
NC_000913	4404435	4404440		0.054641
NC_000913	4404440	4404445		0.042323
NC_000913	4404445	4404450		0.056976
NC_000913	4404450	4404455		0.026241
NC_000913	4404455	4404460		0.025026
NC_000913	4404460	4404465		0.014449
NC_000913	4404465	4404470		0.007015
NC_000913	4404470	4404475		0.004402
NC_000913	4404475	4404480		0.003567
NC_000913	4404480	4404485		0.003157
NC_000913	4404485	4404490		0.002866
NC_000913	4404490	4404495		0.001954
NC_000913	4404495	4404500		0.001131
NC_000913	4404500	4404505		0.000931
NC_000913	4404505	4404510		0.001089
NC_000913	4404510	4404515		0.001059
NC_000913	4404515	4404520		0.001089
NC_000913	4404520	4404525		0.000828
NC_000913	4404525	4404530		0.000823
NC_000913	4404530	4404535		0.000717
NC_000913	4404535	4404540		0.000406
NC_000913	4404540	4404545		0.000431
NC_000913	4404545	4404550		0.000324
NC_000913	4404550	4404555		0.000235
NC_000913	4404555	4404560		0.000209
NC_000913	4404560	4404565		0.000219
NC_000913	4404565	4404570		0.000248
NC_000913	4404570	4404575		0.000142
NC_000913	4404575	4404580		0.000161
NC_000913	4404580	4404585		0.000113
NC_000913	4404585	4404590		0.000300
NC_000913	4404590	4404595		0.000440
NC_000913	4404595	4404600		0.000617
NC_000913	4404600	4404605		0.000832
NC_000913	4404605	4404610		0.001307
NC_000913	4404610	4404615		0.002000
NC_000913	4404615	4404620		0.002224
NC_000913	4404620	4404625		0.008449
NC_000913	4404625	4404630		0.007561
NC_000913	4404630	4404635		0.007838
NC_000913	4404635	4404640		0.007947
NC_000913	4404640	4404645		0.009945
NC_000913	4404645	4404650		0.013219
NC_000913	4404650	4404655		0.009921
NC_000913	4404655	4404660		0.009972
NC_000913	4404660	4404665		0.008171
NC_000913	4404665	4404670		0.008868
NC_000913	4404670	4404675		0.010359
NC_000913	4404675	4404680		0.008535
NC_000913	4404680	4404685		0.006680
NC_000913	4404685	4404690		0.002311
NC_000913	4404690	4404695		0.001560
NC_000913	4404695	4404700		0.000158
NC_000913	4404700	4404705		0.000084
NC_000913	4404705	4404710		0.000046
NC_000913	4404710	4404715		0.000042
NC_000913	4404715	4404720		0.000031
NC_000913	4404720	4404725		0.000022
NC_000913	4404725	4404730		0.000017
NC_000913	4404730	4404735		0.000027
NC_000913	4404735	4404740		0.000060
NC_000913	4404740	4404745		0.000106
NC_000913	4404745	4404750		0.000359
NC_000913	4404750	4404755		0.002351
NC_000913	4404755	4404760		0.003229
NC_000913	4404760	4404765		0.004875
NC_000913	4404765	4404770		0.016847
NC_000913	4404770	4404775		0.023744
NC_000913	4404775	4404780		0.032652
NC_000913	4404780	4404785		0.023924
NC_000913	4404785	4404790		0.020131
NC_000913	4404790	4404795		0.020078
NC_000913	4404795	4404800		0.020064
NC_000913	4404800	4404805		0.022589
NC_000913	4404805	4404810		0.021700
NC_000913	4404810	4404815		0.024400
NC_000913	4404815	4404820		0.027425
NC_000913	4404820	4404825		0.004204
NC_000913	4404825	4404830		0.009429
NC_000913	4404830	4404835		0.005704
NC_000913	4404835	4404840		0.007706
NC_000913	4404840	4404845		0.010060
NC_000913	4404845	4404850		0.017143
NC_000913	4404850	4404855		0.024257
NC_000913	4404855	4404860		0.049412
NC_000913	4404860	4404865		0.050878
NC_000913	4404865	4404870		0.110195
NC_000913	4404870	4404875		0.175513
NC_000913	4404875	4404880		0.219050
NC_000913	4404880	4404885		0.314663
NC_000913	4404885	4404890		0.545106
NC_000913	4404890	4404895		0.767933
NC_000913	4404895	4404900		0.230631
NC_000913	4404900	4404905		0.190047
NC_000913	4404905	4404910		0.148472
NC_000913	4404910	4404915		0.165591
NC_000913	4404915	4404920		0.144139
NC_000913	4404920	4404925		0.149798
NC_000913	4404925	4404930		0.197218
NC_000913	4404930	4404935		0.329126
NC_000913	4404935	4404940		0.526894
NC_000913	4404940	4404945		0.513125
NC_000913	4404945	4404950		0.639761
NC_000913	4404950	4404955		0.549338
NC_000913	4404955	4404960		0.531475
NC_000913	4404960	4404965		0.532899
NC_000913	4404965	4404970		0.419908
NC_000913	4404970	4404975		0.292652
NC_000913	4404975	4404980		0.284727
NC_000913	4404980	4404985		0.297060
NC_000913	4404985	4404990		0.380630
NC_000913	4404990	4404995		0.388959
NC_000913	4404995	4405000		0.637802
NC_000913	4405000	4405005		0.597295
NC_000913	4405005	4405010		0.742766
NC_000913	4405010	4405015		0.948271
NC_000913	4405015	4405020		0.825704
NC_000913	4405020	4405025		0.931352
NC_000913	4405025	4405030		0.790892
NC_000913	4405030	4405035		0.639855
NC_000913	4405035	4405040		0.724280
NC_000913	4405040	4405045		0.644713
NC_000913	4405045	4405050		0.783708
NC_000913	4405050	4405055		0.763595
NC_000913	4405055	4405060		0.684279
NC_000913	4405060	4405065		0.834840
NC_000913	4405065	4405070		0.981192
NC_000913	4405070	4405075		1.007171
NC_000913	4405075	4405080		1.066718
NC_000913	4405080	4405085		1.150374
NC_000913	4405085	4405090		1.211210
NC_000913	4405090	4405095		1.218593
NC_000913	4405095	4405100		1.175164
NC_000913	4405100	4405105		0.808493
NC_000913	4405105	4405110		0.685936
NC_000913	4405110	4405115		0.820748
NC_000913	4405115	4405120		0.823271
NC_000913	4405120	4405125		0.729828
NC_000913	4405125	4405130		0.649759
NC_000913	4405130	4405135		0.534465
NC_000913	4405135	4405140		0.446489
NC_000913	4405140	4405145		0.479285
NC_000913	4405145	4405150		0.464431
NC_000913	4405150	4405155		0.350569
NC_000913	4405155	4405160		0.349580
NC_000913	4405160	4405165		0.387481
NC_000913	4405165	4405170		0.471288
NC_000913	4405170	4405175		0.540680
NC_000913	4405175	4405180		0.813158
NC_000913	4405180	4405185		1.040207
NC_000913	4405185	4405190		0.950147
NC_000913	4405190	4405195		0.751853
NC_000913	4405195	4405200		0.764421
NC_000913	4405200	4405205		0.562518
NC_000913	4405205	4405210		0.526558
NC_000913	4405210	4405215		0.365538
NC_000913	4405215	4405220		0.582891
NC_000913	4405220	4405225		0.708093
NC_000913	4405225	4405230		0.851798
NC_000913	4405230	4405235		0.944074
NC_000913	4405235	4405240		1.569547
NC_000913	4405240	4405245		1.824179
NC_000913	4405245	4405250		1.927704
NC_000913	4405250	4405255		1.858599
NC_000913	4405255	4405260		1.748958
NC_000913	4405260	4405265		1.946743
NC_000913	4405265	4405270		1.915833
NC_000913	4405270	4405275		1.686907
NC_000913	4405275	4405280		1.869640
NC_000913	4405280	4405285		1.731568
NC_000913	4405285	4405290		1.288909
NC_000913	4405290	4405295		1.468658
NC_000913	4405295	4405300		0.965483
NC_000913	4405300	4405305		0.976073
NC_000913	4405305	4405310		0.471164
NC_000913	4405310	4405315		0.333114
NC_000913	4405315	4405320		0.231132
NC_000913	4405320	4405325		0.208301
NC_000913	4405325	4405330		0.203727
NC_000913	4405330	4405335		0.233795
NC_000913	4405335	4405340		0.366535
NC_000913	4405340	4405345		0.263389
NC_000913	4405345	4405350		0.225689
NC_000913	4405350	4405355		0.031150
NC_000913	4405355	4405360		0.030075
NC_000913	4405360	4405365		0.037324
NC_000913	4405365	4405370		0.033038
NC_000913	4405370	4405375		0.031633
NC_000913	4405375	4405380		0.100112
NC_000913	4405380	4405385		0.109525
NC_000913	4405385	4405390		0.099351
NC_000913	4405390	4405395		0.075666
NC_000913	4405395	4405400		0.145677
NC_000913	4405400	4405405		0.208774
NC_000913	4405405	4405410		0.181873
NC_000913	4405410	4405415		0.196383
NC_000913	4405415	4405420		0.212500
NC_000913	4405420	4405425		0.184213
NC_000913	4405425	4405430		0.162395
NC_000913	4405430	4405435		0.155499
NC_000913	4405435	4405440		0.161553
NC_000913	4405440	4405445		0.148555
NC_000913	4405445	4405450		0.167826
NC_000913	4405450	4405455		0.186138
NC_000913	4405455	4405460		0.191488
NC_000913	4405460	4405465		0.283350
NC_000913	4405465	4405470		0.580994
NC_000913	4405470	4405475		0.799060
NC_000913	4405475	4405480		0.860907
NC_000913	4405480	4405485		1.114741
NC_000913	4405485	4405490		0.638562
NC_000913	4405490	4405495		0.506825
NC_000913	4405495	4405500		0.396936
NC_000913	4405500	4405505		0.287319
NC_000913	4405505	4405510		0.182180
NC_000913	4405510	4405515		0.121085
NC_000913	4405515	4405520		0.103857
NC_000913	4405520	4405525		0.119338
NC_000913	4405525	4405530		0.157507
NC_000913	4405530	4405535		0.162587
NC_000913	4405535	4405540		0.169288
NC_000913	4405540	4405545		0.254277
NC_000913	4405545	4405550		0.395506
NC_000913	4405550	4405555		0.472738
NC_000913	4405555	4405560		0.720676
NC_000913	4405560	4405565		0.726957
NC_000913	4405565	4405570		0.652447
NC_000913	4405570	4405575		0.503410
NC_000913	4405575	4405580		0.688436
NC_000913	4405580	4405585		0.598401
NC_000913	4405585	4405590		0.631411
NC_000913	4405590	4405595		0.662691
NC_000913	4405595	4405600		0.719346
NC_000913	4405600	4405605		0.721982
NC_000913	4405605	4405610		0.874808
NC_000913	4405610	4405615		1.100044
NC_000913	4405615	4405620		1.298618
NC_000913	4405620	4405625		1.322667
NC_000913	4405625	4405630		1.262099
NC_000913	4405630	4405635		1.240859
NC_000913	4405635	4405640		1.137464
NC_000913	4405640	4405645		1.021003
NC_000913	4405645	4405650		1.106448
NC_000913	4405650	4405655		1.093650
NC_000913	4405655	4405660		1.021071
NC_000913	4405660	4405665		1.206173
NC_000913	4405665	4405670		1.088457
NC_000913	4405670	4405675		1.260513
NC_000913	4405675	4405680		1.362043
NC_000913	4405680	4405685		1.628032
NC_000913	4405685	4405690		1.535822
NC_000913	4405690	4405695		1.273352
NC_000913	4405695	4405700		1.278416
NC_000913	4405700	4405705		1.296108
NC_000913	4405705	4405710		1.423815
NC_000913	4405710	4405715		0.922435
NC_000913	4405715	4405720		0.687827
NC_000913	4405720	4405725		0.714811
NC_000913	4405725	4405730		0.771412
NC_000913	4405730	4405735		0.749551
NC_000913	4405735	4405740		0.725838
NC_000913	4405740	4405745		0.760306
NC_000913	4405745	4405750		0.676464
NC_000913	4405750	4405755		0.593007
NC_000913	4405755	4405760		0.741083
NC_000913	4405760	4405765		0.858432
NC_000913	4405765	4405770		1.005357
NC_000913	4405770	4405775		1.001054
NC_000913	4405775	4405780		1.057171
NC_000913	4405780	4405785		0.924379
NC_000913	4405785	4405790		0.909440
NC_000913	4405790	4405795		0.912144
NC_000913	4405795	4405800		0.884405
NC_000913	4405800	4405805		0.847009
NC_000913	4405805	4405810		0.745034
NC_000913	4405810	4405815		0.673145
NC_000913	4405815	4405820		0.607902
NC_000913	4405820	4405825		0.664683
NC_000913	4405825	4405830		0.658481
NC_000913	4405830	4405835		0.583630
NC_000913	4405835	4405840		0.458474
NC_000913	4405840	4405845		0.532621
NC_000913	4405845	4405850		0.573803
NC_000913	4405850	4405855		0.658388
NC_000913	4405855	4405860		0.484330
NC_000913	4405860	4405865		0.448595
NC_000913	4405865	4405870		0.449774
NC_000913	4405870	4405875		0.484474
NC_000913	4405875	4405880		0.534633
NC_000913	4405880	4405885		0.634583
NC_000913	4405885	4405890		0.880325
NC_000913	4405890	4405895		0.801796
NC_000913	4405895	4405900		0.593980
NC_000913	4405900	4405905		0.552439
NC_000913	4405905	4405910		0.531763
NC_000913	4405910	4405915		0.454382
NC_000913	4405915	4405920		0.418346
NC_000913	4405920	4405925		0.357300
NC_000913	4405925	4405930		0.411981
NC_000913	4405930	4405935		0.428716
NC_000913	4405935	4405940		0.439220
NC_000913	4405940	4405945		0.414088
NC_000913	4405945	4405950		0.340243
NC_000913	4405950	4405955		0.324503
NC_000913	4405955	4405960		0.360866
NC_000913	4405960	4405965		0.359550
NC_000913	4405965	4405970		0.397323
NC_000913	4405970	4405975		0.378458
NC_000913	4405975	4405980		0.454914
NC_000913	4405980	4405985		0.557474
NC_000913	4405985	4405990		0.614118
NC_000913	4405990	4405995		0.667193
NC_000913	4405995	4406000		0.679728
NC_000913	4406000	4406005		0.713946
NC_000913	4406005	4406010		0.797715
NC_000913	4406010	4406015		0.730824
NC_000913	4406015	4406020		0.767508
NC_000913	4406020	4406025		0.797914
NC_000913	4406025	4406030		0.983853
NC_000913	4406030	4406035		1.073195
NC_000913	4406035	4406040		0.883585
NC_000913	4406040	4406045		0.826615
NC_000913	4406045	4406050		0.799489
NC_000913	4406050	4406055		0.876041
NC_000913	4406055	4406060		0.911355
NC_000913	4406060	4406065		0.816279
NC_000913	4406065	4406070		0.689736
NC_000913	4406070	4406075		0.425781
NC_000913	4406075	4406080		0.363669
NC_000913	4406080	4406085		0.029066
NC_000913	4406085	4406090		0.020788
NC_000913	4406090	4406095		0.017721
NC_000913	4406095	4406100		0.011303
NC_000913	4406100	4406105		0.016029
NC_000913	4406105	4406110		0.012485
NC_000913	4406110	4406115		0.024908
NC_000913	4406115	4406120		0.028393
NC_000913	4406120	4406125		0.029882
NC_000913	4406125	4406130		0.035404
NC_000913	4406130	4406135		0.042697
NC_000913	4406135	4406140		0.049463
NC_000913	4406140	4406145		0.058473
NC_000913	4406145	4406150		0.068743
NC_000913	4406150	4406155		0.096248
NC_000913	4406155	4406160		0.096543
NC_000913	4406160	4406165		0.084062
NC_000913	4406165	4406170		0.086744
NC_000913	4406170	4406175		0.092880
NC_000913	4406175	4406180		0.077833
NC_000913	4406180	4406185		0.059649
NC_000913	4406185	4406190		0.075943
NC_000913	4406190	4406195		0.040815
NC_000913	4406195	4406200		0.029682
NC_000913	4406200	4406205		0.040802
NC_000913	4406205	4406210		0.046064
NC_000913	4406210	4406215		0.066560
NC_000913	4406215	4406220		0.132651
NC_000913	4406220	4406225		0.232216
NC_000913	4406225	4406230		0.277752
NC_000913	4406230	4406235		0.313532
NC_000913	4406235	4406240		0.424258
NC_000913	4406240	4406245		0.505241
NC_000913	4406245	4406250		0.528526
NC_000913	4406250	4406255		0.557060
NC_000913	4406255	4406260		0.583644
NC_000913	4406260	4406265		0.612504
NC_000913	4406265	4406270		0.610975
NC_000913	4406270	4406275		0.620293
NC_000913	4406275	4406280		0.744316
NC_000913	4406280	4406285		0.724485
NC_000913	4406285	4406290		0.757382
NC_000913	4406290	4406295		0.772022
NC_000913	4406295	4406300		0.793223
NC_000913	4406300	4406305		0.689793
NC_000913	4406305	4406310		0.518716
NC_000913	4406310	4406315		0.334709
NC_000913	4406315	4406320		0.470812
NC_000913	4406320	4406325		0.496287
NC_000913	4406325	4406330		0.569596
NC_000913	4406330	4406335		0.352358
NC_000913	4406335	4406340		0.332829
NC_000913	4406340	4406345		0.303644
NC_000913	4406345	4406350		0.297016
NC_000913	4406350	4406355		0.325042
NC_000913	4406355	4406360		0.406480
NC_000913	4406360	4406365		0.441480
NC_000913	4406365	4406370		0.485055
NC_000913	4406370	4406375		0.523086
NC_000913	4406375	4406380		0.522536
NC_000913	4406380	4406385		0.607814
NC_000913	4406385	4406390		0.659644
NC_000913	4406390	4406395		0.587449
NC_000913	4406395	4406400		0.516741
NC_000913	4406400	4406405		0.605848
NC_000913	4406405	4406410		0.576865
NC_000913	4406410	4406415		0.678699
NC_000913	4406415	4406420		0.485553
NC_000913	4406420	4406425		0.141585
NC_000913	4406425	4406430		0.095969
NC_000913	4406430	4406435		0.093736
NC_000913	4406435	4406440		0.085667
NC_000913	4406440	4406445		0.091025
NC_000913	4406445	4406450		0.210682
NC_000913	4406450	4406455		0.201675
NC_000913	4406455	4406460		0.147998
NC_000913	4406460	4406465		0.217805
NC_000913	4406465	4406470		0.251953
NC_000913	4406470	4406475		0.206350
NC_000913	4406475	4406480		0.206777
NC_000913	4406480	4406485		0.217820
NC_000913	4406485	4406490		0.169814
NC_000913	4406490	4406495		0.195053
NC_000913	4406495	4406500		0.177952
NC_000913	4406500	4406505		0.266198
NC_000913	4406505	4406510		0.317613
NC_000913	4406510	4406515		0.287151
NC_000913	4406515	4406520		0.207210
NC_000913	4406520	4406525		0.330280
NC_000913	4406525	4406530		0.277780
NC_000913	4406530	4406535		0.369765
NC_000913	4406535	4406540		0.507241
NC_000913	4406540	4406545		0.515093
NC_000913	4406545	4406550		0.583227
NC_000913	4406550	4406555		0.692119
NC_000913	4406555	4406560		0.919246
NC_000913	4406560	4406565		1.000088
NC_000913	4406565	4406570		1.286166
NC_000913	4406570	4406575		1.182808
NC_000913	4406575	4406580		0.789008
NC_000913	4406580	4406585		0.588374
NC_000913	4406585	4406590		0.405752
NC_000913	4406590	4406595		0.395930
NC_000913	4406595	4406600		0.109236
NC_000913	4406600	4406605		0.092583
NC_000913	4406605	4406610		0.030103
NC_000913	4406610	4406615		0.027009
NC_000913	4406615	4406620		0.031212
NC_000913	4406620	4406625		0.029849
NC_000913	4406625	4406630		0.028967
NC_000913	4406630	4406635		0.033160
NC_000913	4406635	4406640		0.032460
NC_000913	4406640	4406645		0.038561
NC_000913	4406645	4406650		0.041940
NC_000913	4406650	4406655		0.044784
NC_000913	4406655	4406660		0.039227
NC_000913	4406660	4406665		0.131755
NC_000913	4406665	4406670		0.184955
NC_000913	4406670	4406675		0.320730
NC_000913	4406675	4406680		0.382286
NC_000913	4406680	4406685		0.372838
NC_000913	4406685	4406690		0.302170
NC_000913	4406690	4406695		0.287055
NC_000913	4406695	4406700		0.306511
NC_000913	4406700	4406705		0.398421
NC_000913	4406705	4406710		0.318418
NC_000913	4406710	4406715		0.300619
NC_000913	4406715	4406720		0.261845
NC_000913	4406720	4406725		0.222125
NC_000913	4406725	4406730		0.214888
NC_000913	4406730	4406735		0.222088
NC_000913	4406735	4406740		0.113755
NC_000913	4406740	4406745		0.046073
NC_000913	4406745	4406750		0.056759
NC_000913	4406750	4406755		0.043935
NC_000913	4406755	4406760		0.037193
NC_000913	4406760	4406765		0.035558
NC_000913	4406765	4406770		0.035561
NC_000913	4406770	4406775		0.044525
NC_000913	4406775	4406780		0.046406
NC_000913	4406780	4406785		0.059176
NC_000913	4406785	4406790		0.087859
NC_000913	4406790	4406795		0.190990
NC_000913	4406795	4406800		0.317308
NC_000913	4406800	4406805		0.353987
NC_000913	4406805	4406810		0.331018
NC_000913	4406810	4406815		0.349817
NC_000913	4406815	4406820		0.322520
NC_000913	4406820	4406825		0.300271
NC_000913	4406825	4406830		0.328499
NC_000913	4406830	4406835		0.337416
NC_000913	4406835	4406840		0.342899
NC_000913	4406840	4406845		0.296969
NC_000913	4406845	4406850		0.422515
NC_000913	4406850	4406855		0.436701
NC_000913	4406855	4406860		0.447873
NC_000913	4406860	4406865		0.457485
NC_000913	4406865	4406870		0.432716
NC_000913	4406870	4406875		0.362369
NC_000913	4406875	4406880		0.284398
NC_000913	4406880	4406885		0.255734
NC_000913	4406885	4406890		0.222884
NC_000913	4406890	4406895		0.220493
NC_000913	4406895	4406900		0.245437
NC_000913	4406900	4406905		0.247298
NC_000913	4406905	4406910		0.204943
NC_000913	4406910	4406915		0.262476
NC_000913	4406915	4406920		0.284731
NC_000913	4406920	4406925		0.415587
NC_000913	4406925	4406930		0.113495
NC_000913	4406930	4406935		0.101361
NC_000913	4406935	4406940		0.088288
NC_000913	4406940	4406945		0.097256
NC_000913	4406945	4406950		0.083886
NC_000913	4406950	4406955		0.072643
NC_000913	4406955	4406960		0.213393
NC_000913	4406960	4406965		0.204889
NC_000913	4406965	4406970		0.278329
NC_000913	4406970	4406975		0.442628
NC_000913	4406975	4406980		0.196241
NC_000913	4406980	4406985		0.205178
NC_000913	4406985	4406990		0.169720
NC_000913	4406990	4406995		0.147774
NC_000913	4406995	4407000		0.121419
NC_000913	4407000	4407005		0.129940
NC_000913	4407005	4407010		0.177776
NC_000913	4407010	4407015		0.147535
NC_000913	4407015	4407020		0.105442
NC_000913	4407020	4407025		0.164120
NC_000913	4407025	4407030		0.173532
NC_000913	4407030	4407035		0.191402
NC_000913	4407035	4407040		0.208859
NC_000913	4407040	4407045		0.208337
NC_000913	4407045	4407050		0.342105
NC_000913	4407050	4407055		0.382063
NC_000913	4407055	4407060		0.582131
NC_000913	4407060	4407065		0.523678
NC_000913	4407065	4407070		0.512917
NC_000913	4407070	4407075		0.441420
NC_000913	4407075	4407080		0.380566
NC_000913	4407080	4407085		0.279687
NC_000913	4407085	4407090		0.279521
NC_000913	4407090	4407095		0.243542
NC_000913	4407095	4407100		0.205453
NC_000913	4407100	4407105		0.205071
NC_000913	4407105	4407110		0.209140
NC_000913	4407110	4407115		0.167856
NC_000913	4407115	4407120		0.175696
NC_000913	4407120	4407125		0.168212
NC_000913	4407125	4407130		0.088157
NC_000913	4407130	4407135		0.062939
NC_000913	4407135	4407140		0.046728
NC_000913	4407140	4407145		0.055754
NC_000913	4407145	4407150		0.046279
NC_000913	4407150	4407155		0.041183
NC_000913	4407155	4407160		0.050537
NC_000913	4407160	4407165		0.064850
NC_000913	4407165	4407170		0.082290
NC_000913	4407170	4407175		0.138214
NC_000913	4407175	4407180		0.270124
NC_000913	4407180	4407185		0.362580
NC_000913	4407185	4407190		0.359035
NC_000913	4407190	4407195		0.317179
NC_000913	4407195	4407200		0.258154
NC_000913	4407200	4407205		0.120482
NC_000913	4407205	4407210		0.070061
NC_000913	4407210	4407215		0.065760
NC_000913	4407215	4407220		0.074057
NC_000913	4407220	4407225		0.060973
NC_000913	4407225	4407230		0.049613
NC_000913	4407230	4407235		0.059627
NC_000913	4407235	4407240		0.085627
NC_000913	4407240	4407245		0.123117
NC_000913	4407245	4407250		0.120636
NC_000913	4407250	4407255		0.113216
NC_000913	4407255	4407260		0.127656
NC_000913	4407260	4407265		0.111137
NC_000913	4407265	4407270		0.152324
NC_000913	4407270	4407275		0.187355
NC_000913	4407275	4407280		0.253200
NC_000913	4407280	4407285		0.382909
NC_000913	4407285	4407290		0.436547
NC_000913	4407290	4407295		0.429236
NC_000913	4407295	4407300		0.379210
NC_000913	4407300	4407305		0.469223
NC_000913	4407305	4407310		0.637594
NC_000913	4407310	4407315		0.640390
NC_000913	4407315	4407320		0.650529
NC_000913	4407320	4407325		0.685232
NC_000913	4407325	4407330		0.507971
NC_000913	4407330	4407335		0.306324
NC_000913	4407335	4407340		0.319234
NC_000913	4407340	4407345		0.305124
NC_000913	4407345	4407350		0.279166
NC_000913	4407350	4407355		0.317182
NC_000913	4407355	4407360		0.298474
NC_000913	4407360	4407365		0.369845
NC_000913	4407365	4407370		0.323006
NC_000913	4407370	4407375		0.321621
NC_000913	4407375	4407380		0.278654
NC_000913	4407380	4407385		0.387429
NC_000913	4407385	4407390		0.402653
NC_000913	4407390	4407395		0.361342
NC_000913	4407395	4407400		0.404080
NC_000913	4407400	4407405		0.331187
NC_000913	4407405	4407410		0.249809
NC_000913	4407410	4407415		0.236262
NC_000913	4407415	4407420		0.240492
NC_000913	4407420	4407425		0.274290
NC_000913	4407425	4407430		0.298594
NC_000913	4407430	4407435		0.286207
NC_000913	4407435	4407440		0.287856
NC_000913	4407440	4407445		0.213377
NC_000913	4407445	4407450		0.186422
NC_000913	4407450	4407455		0.143768
NC_000913	4407455	4407460		0.105230
NC_000913	4407460	4407465		0.080776
NC_000913	4407465	4407470		0.096581
NC_000913	4407470	4407475		0.183094
NC_000913	4407475	4407480		0.145547
NC_000913	4407480	4407485		0.166119
NC_000913	4407485	4407490		0.195151
NC_000913	4407490	4407495		0.179207
NC_000913	4407495	4407500		0.234520
NC_000913	4407500	4407505		0.246703
NC_000913	4407505	4407510		0.179927
NC_000913	4407510	4407515		0.120377
NC_000913	4407515	4407520		0.119333
NC_000913	4407520	4407525		0.128415
NC_000913	4407525	4407530		0.133487
NC_000913	4407530	4407535		0.134021
NC_000913	4407535	4407540		0.207128
NC_000913	4407540	4407545		0.170361
NC_000913	4407545	4407550		0.170022
NC_000913	4407550	4407555		0.355560
NC_000913	4407555	4407560		0.391746
NC_000913	4407560	4407565		0.411513
NC_000913	4407565	4407570		0.363169
NC_000913	4407570	4407575		0.348486
NC_000913	4407575	4407580		0.385746
NC_000913	4407580	4407585		0.566529
NC_000913	4407585	4407590		0.506159
NC_000913	4407590	4407595		0.518514
NC_000913	4407595	4407600		0.551377
NC_000913	4407600	4407605		0.513591
NC_000913	4407605	4407610		0.514496
NC_000913	4407610	4407615		0.448599
NC_000913	4407615	4407620		0.520656
NC_000913	4407620	4407625		0.445577
NC_000913	4407625	4407630		0.569587
NC_000913	4407630	4407635		0.635616
NC_000913	4407635	4407640		0.610423
NC_000913	4407640	4407645		0.354173
NC_000913	4407645	4407650		0.482664
NC_000913	4407650	4407655		0.594508
NC_000913	4407655	4407660		0.581710
NC_000913	4407660	4407665		0.544631
NC_000913	4407665	4407670		0.540611
NC_000913	4407670	4407675		0.528188
NC_000913	4407675	4407680		0.600928
NC_000913	4407680	4407685		0.782945
NC_000913	4407685	4407690		0.735956
NC_000913	4407690	4407695		0.682262
NC_000913	4407695	4407700		0.682111
NC_000913	4407700	4407705		0.669140
NC_000913	4407705	4407710		0.695333
NC_000913	4407710	4407715		0.556871
NC_000913	4407715	4407720		0.475108
NC_000913	4407720	4407725		0.437077
NC_000913	4407725	4407730		0.356553
NC_000913	4407730	4407735		0.304607
NC_000913	4407735	4407740		0.140377
NC_000913	4407740	4407745		0.152793
NC_000913	4407745	4407750		0.152964
NC_000913	4407750	4407755		0.133573
NC_000913	4407755	4407760		0.092583
NC_000913	4407760	4407765		0.109136
NC_000913	4407765	4407770		0.119477
NC_000913	4407770	4407775		0.135799
NC_000913	4407775	4407780		0.183198
NC_000913	4407780	4407785		0.184343
NC_000913	4407785	4407790		0.216406
NC_000913	4407790	4407795		0.228185
NC_000913	4407795	4407800		0.226861
NC_000913	4407800	4407805		0.248862
NC_000913	4407805	4407810		0.347511
NC_000913	4407810	4407815		0.358145
NC_000913	4407815	4407820		0.514438
NC_000913	4407820	4407825		0.603380
NC_000913	4407825	4407830		0.450980
NC_000913	4407830	4407835		0.490614
NC_000913	4407835	4407840		0.376098
NC_000913	4407840	4407845		0.243526
NC_000913	4407845	4407850		0.211989
NC_000913	4407850	4407855		0.182816
NC_000913	4407855	4407860		0.183226
NC_000913	4407860	4407865		0.176145
NC_000913	4407865	4407870		0.220288
NC_000913	4407870	4407875		0.225763
NC_000913	4407875	4407880		0.228284
NC_000913	4407880	4407885		0.326831
NC_000913	4407885	4407890		0.228999
NC_000913	4407890	4407895		0.170758
NC_000913	4407895	4407900		0.079549
NC_000913	4407900	4407905		0.076387
NC_000913	4407905	4407910		0.070019
NC_000913	4407910	4407915		0.045197
NC_000913	4407915	4407920		0.069892
NC_000913	4407920	4407925		0.116400
NC_000913	4407925	4407930		0.114140
NC_000913	4407930	4407935		0.110041
NC_000913	4407935	4407940		0.124325
NC_000913	4407940	4407945		0.053634
NC_000913	4407945	4407950		0.054110
NC_000913	4407950	4407955		0.047254
NC_000913	4407955	4407960		0.059227
NC_000913	4407960	4407965		0.097685
NC_000913	4407965	4407970		0.126221
NC_000913	4407970	4407975		0.132742
NC_000913	4407975	4407980		0.210929
NC_000913	4407980	4407985		0.239359
NC_000913	4407985	4407990		0.303791
NC_000913	4407990	4407995		0.147401
NC_000913	4407995	4408000		0.036763
NC_000913	4408000	4408005		0.062430
NC_000913	4408005	4408010		0.071785
NC_000913	4408010	4408015		0.076898
NC_000913	4408015	4408020		0.069033
NC_000913	4408020	4408025		0.069840
NC_000913	4408025	4408030		0.113163
NC_000913	4408030	4408035		0.518396
NC_000913	4408035	4408040		0.678508
NC_000913	4408040	4408045		0.612991
NC_000913	4408045	4408050		0.198108
NC_000913	4408050	4408055		0.153504
NC_000913	4408055	4408060		0.057194
NC_000913	4408060	4408065		0.027575
NC_000913	4408065	4408070		0.027719
NC_000913	4408070	4408075		0.019004
NC_000913	4408075	4408080		0.018392
NC_000913	4408080	4408085		0.021146
NC_000913	4408085	4408090		0.054985
NC_000913	4408090	4408095		0.069642
NC_000913	4408095	4408100		0.059854
NC_000913	4408100	4408105		0.081414
NC_000913	4408105	4408110		0.051823
NC_000913	4408110	4408115		0.044182
NC_000913	4408115	4408120		0.072619
NC_000913	4408120	4408125		0.090969
NC_000913	4408125	4408130		0.129652
NC_000913	4408130	4408135		0.151214
NC_000913	4408135	4408140		0.196416
NC_000913	4408140	4408145		0.269670
NC_000913	4408145	4408150		0.286574
NC_000913	4408150	4408155		0.348156
NC_000913	4408155	4408160		0.393078
NC_000913	4408160	4408165		0.364657
NC_000913	4408165	4408170		0.397658
NC_000913	4408170	4408175		0.444663
NC_000913	4408175	4408180		0.601290
NC_000913	4408180	4408185		0.592566
NC_000913	4408185	4408190		0.748237
NC_000913	4408190	4408195		0.643295
NC_000913	4408195	4408200		0.643933
NC_000913	4408200	4408205		0.643339
NC_000913	4408205	4408210		0.655239
NC_000913	4408210	4408215		0.557923
NC_000913	4408215	4408220		0.511943
NC_000913	4408220	4408225		0.501399
NC_000913	4408225	4408230		0.596727
NC_000913	4408230	4408235		0.523057
NC_000913	4408235	4408240		0.463629
NC_000913	4408240	4408245		0.432747
NC_000913	4408245	4408250		0.416044
NC_000913	4408250	4408255		0.378457
NC_000913	4408255	4408260		0.397957
NC_000913	4408260	4408265		0.438519
NC_000913	4408265	4408270		0.410263
NC_000913	4408270	4408275		0.434261
NC_000913	4408275	4408280		0.440434
NC_000913	4408280	4408285		0.517995
NC_000913	4408285	4408290		0.224861
NC_000913	4408290	4408295		0.129772
NC_000913	4408295	4408300		0.046590
NC_000913	4408300	4408305		0.036626
NC_000913	4408305	4408310		0.032304
NC_000913	4408310	4408315		0.034601
NC_000913	4408315	4408320		0.026958
NC_000913	4408320	4408325		0.026856
NC_000913	4408325	4408330		0.027795
NC_000913	4408330	4408335		0.025977
NC_000913	4408335	4408340		0.021731
NC_000913	4408340	4408345		0.021986
NC_000913	4408345	4408350		0.025529
NC_000913	4408350	4408355		0.033879
NC_000913	4408355	4408360		0.055650
NC_000913	4408360	4408365		0.239593
NC_000913	4408365	4408370		0.313326
NC_000913	4408370	4408375		0.630446
NC_000913	4408375	4408380		1.027960
NC_000913	4408380	4408385		1.070315
NC_000913	4408385	4408390		1.036948
NC_000913	4408390	4408395		0.947348
NC_000913	4408395	4408400		0.779997
NC_000913	4408400	4408405		1.331211
NC_000913	4408405	4408410		1.345752
NC_000913	4408410	4408415		1.071665
NC_000913	4408415	4408420		1.147192
NC_000913	4408420	4408425		1.039270
NC_000913	4408425	4408430		0.967218
NC_000913	4408430	4408435		0.686534
NC_000913	4408435	4408440		0.435063
NC_000913	4408440	4408445		0.465517
NC_000913	4408445	4408450		0.397125
NC_000913	4408450	4408455		0.415631
NC_000913	4408455	4408460		0.534664
NC_000913	4408460	4408465		0.564983
NC_000913	4408465	4408470		0.515350
NC_000913	4408470	4408475		0.351252
NC_000913	4408475	4408480		0.122222
NC_000913	4408480	4408485		0.133102
NC_000913	4408485	4408490		0.133425
NC_000913	4408490	4408495		0.131082
NC_000913	4408495	4408500		0.118148
NC_000913	4408500	4408505		0.092549
NC_000913	4408505	4408510		0.124380
NC_000913	4408510	4408515		0.129955
NC_000913	4408515	4408520		0.119087
NC_000913	4408520	4408525		0.086034
NC_000913	4408525	4408530		0.084110
NC_000913	4408530	4408535		0.087617
NC_000913	4408535	4408540		0.096161
NC_000913	4408540	4408545		0.121811
NC_000913	4408545	4408550		0.120837
NC_000913	4408550	4408555		0.142457
NC_000913	4408555	4408560		0.184527
NC_000913	4408560	4408565		0.108990
NC_000913	4408565	4408570		0.082592
NC_000913	4408570	4408575		0.137426
NC_000913	4408575	4408580		0.172240
NC_000913	4408580	4408585		0.190430
NC_000913	4408585	4408590		0.342029
NC_000913	4408590	4408595		0.387475
NC_000913	4408595	4408600		0.203027
NC_000913	4408600	4408605		0.183548
NC_000913	4408605	4408610		0.170638
NC_000913	4408610	4408615		0.124079
NC_000913	4408615	4408620		0.102003
NC_000913	4408620	4408625		0.080125
NC_000913	4408625	4408630		0.086337
NC_000913	4408630	4408635		0.104878
NC_000913	4408635	4408640		0.099828
NC_000913	4408640	4408645		0.131173
NC_000913	4408645	4408650		0.128978
NC_000913	4408650	4408655		0.087608
NC_000913	4408655	4408660		0.169394
NC_000913	4408660	4408665		0.089430
NC_000913	4408665	4408670		0.069412
NC_000913	4408670	4408675		0.074563
NC_000913	4408675	4408680		0.090984
NC_000913	4408680	4408685		0.103909
NC_000913	4408685	4408690		0.081066
NC_000913	4408690	4408695		0.122578
NC_000913	4408695	4408700		0.229879
NC_000913	4408700	4408705		0.159116
NC_000913	4408705	4408710		0.204609
NC_000913	4408710	4408715		0.217110
NC_000913	4408715	4408720		0.196155
NC_000913	4408720	4408725		0.188268
NC_000913	4408725	4408730		0.281866
NC_000913	4408730	4408735		0.332172
NC_000913	4408735	4408740		0.352783
NC_000913	4408740	4408745		0.367238
NC_000913	4408745	4408750		0.373921
NC_000913	4408750	4408755		0.427346
NC_000913	4408755	4408760		0.250448
NC_000913	4408760	4408765		0.246830
NC_000913	4408765	4408770		0.205187
NC_000913	4408770	4408775		0.245794
NC_000913	4408775	4408780		0.334131
NC_000913	4408780	4408785		0.548816
NC_000913	4408785	4408790		0.662566
NC_000913	4408790	4408795		0.743519
NC_000913	4408795	4408800		0.465688
NC_000913	4408800	4408805		0.823440
NC_000913	4408805	4408810		0.883262
NC_000913	4408810	4408815		0.847959
NC_000913	4408815	4408820		0.652524
NC_000913	4408820	4408825		0.714909
NC_000913	4408825	4408830		0.625669
NC_000913	4408830	4408835		0.365245
NC_000913	4408835	4408840		0.298412
NC_000913	4408840	4408845		0.351625
NC_000913	4408845	4408850		0.373861
NC_000913	4408850	4408855		0.351206
NC_000913	4408855	4408860		0.412983
NC_000913	4408860	4408865		0.417781
NC_000913	4408865	4408870		0.422528
NC_000913	4408870	4408875		0.392501
NC_000913	4408875	4408880		0.364543
NC_000913	4408880	4408885		0.295500
NC_000913	4408885	4408890		0.311176
NC_000913	4408890	4408895		0.308288
NC_000913	4408895	4408900		0.251200
NC_000913	4408900	4408905		0.255029
NC_000913	4408905	4408910		0.304073
NC_000913	4408910	4408915		0.288198
NC_000913	4408915	4408920		0.291781
NC_000913	4408920	4408925		0.257837
NC_000913	4408925	4408930		0.275299
NC_000913	4408930	4408935		0.291361
NC_000913	4408935	4408940		0.305554
NC_000913	4408940	4408945		0.271829
NC_000913	4408945	4408950		0.270421
NC_000913	4408950	4408955		0.243744
NC_000913	4408955	4408960		0.246474
NC_000913	4408960	4408965		0.234787
NC_000913	4408965	4408970		0.222961
NC_000913	4408970	4408975		0.160602
NC_000913	4408975	4408980		0.152894
NC_000913	4408980	4408985		0.136348
NC_000913	4408985	4408990		0.127240
NC_000913	4408990	4408995		0.121432
NC_000913	4408995	4409000		0.057194
NC_000913	4409000	4409005		0.068555
NC_000913	4409005	4409010		0.047988
NC_000913	4409010	4409015		0.101320
NC_000913	4409015	4409020		0.077302
NC_000913	4409020	4409025		0.078425
NC_000913	4409025	4409030		0.179769
NC_000913	4409030	4409035		0.187862
NC_000913	4409035	4409040		0.237093
NC_000913	4409040	4409045		0.301836
NC_000913	4409045	4409050		0.316620
NC_000913	4409050	4409055		0.291491
NC_000913	4409055	4409060		0.299072
NC_000913	4409060	4409065		0.240538
NC_000913	4409065	4409070		0.297453
NC_000913	4409070	4409075		0.337646
NC_000913	4409075	4409080		0.430374
NC_000913	4409080	4409085		0.429079
NC_000913	4409085	4409090		0.455440
NC_000913	4409090	4409095		0.407726
NC_000913	4409095	4409100		0.369532
NC_000913	4409100	4409105		0.526523
NC_000913	4409105	4409110		0.549442
NC_000913	4409110	4409115		0.269101
NC_000913	4409115	4409120		0.405728
NC_000913	4409120	4409125		0.440231
NC_000913	4409125	4409130		0.475868
NC_000913	4409130	4409135		0.259467
NC_000913	4409135	4409140		0.216311
NC_000913	4409140	4409145		0.219010
NC_000913	4409145	4409150		0.247433
NC_000913	4409150	4409155		0.285099
NC_000913	4409155	4409160		0.394207
NC_000913	4409160	4409165		0.471821
NC_000913	4409165	4409170		0.540631
NC_000913	4409170	4409175		0.636249
NC_000913	4409175	4409180		0.598637
NC_000913	4409180	4409185		0.629682
NC_000913	4409185	4409190		0.745118
NC_000913	4409190	4409195		1.348398
NC_000913	4409195	4409200		1.193381
NC_000913	4409200	4409205		1.711405
NC_000913	4409205	4409210		1.100831
NC_000913	4409210	4409215		0.526221
NC_000913	4409215	4409220		0.723105
NC_000913	4409220	4409225		0.208775
NC_000913	4409225	4409230		0.088340
NC_000913	4409230	4409235		0.069533
NC_000913	4409235	4409240		0.086270
NC_000913	4409240	4409245		0.095184
NC_000913	4409245	4409250		0.094430
NC_000913	4409250	4409255		0.099342
NC_000913	4409255	4409260		0.097013
NC_000913	4409260	4409265		0.319814
NC_000913	4409265	4409270		0.475866
NC_000913	4409270	4409275		1.048616
NC_000913	4409275	4409280		0.794152
NC_000913	4409280	4409285		0.993948
NC_000913	4409285	4409290		0.699242
NC_000913	4409290	4409295		0.275358
NC_000913	4409295	4409300		0.305124
NC_000913	4409300	4409305		0.224230
NC_000913	4409305	4409310		0.225180
NC_000913	4409310	4409315		0.230633
NC_000913	4409315	4409320		0.246992
NC_000913	4409320	4409325		0.238412
NC_000913	4409325	4409330		0.250967
NC_000913	4409330	4409335		0.214119
NC_000913	4409335	4409340		0.234516
NC_000913	4409340	4409345		0.253115
NC_000913	4409345	4409350		0.489348
NC_000913	4409350	4409355		0.375759
NC_000913	4409355	4409360		0.418628
NC_000913	4409360	4409365		0.325169
NC_000913	4409365	4409370		0.310204
NC_000913	4409370	4409375		0.278348
NC_000913	4409375	4409380		0.242192
NC_000913	4409380	4409385		0.356522
NC_000913	4409385	4409390		0.270981
NC_000913	4409390	4409395		0.249781
NC_000913	4409395	4409400		0.138495
NC_000913	4409400	4409405		0.158703
NC_000913	4409405	4409410		0.236255
NC_000913	4409410	4409415		0.229197
NC_000913	4409415	4409420		0.250012
NC_000913	4409420	4409425		0.340832
NC_000913	4409425	4409430		0.658579
NC_000913	4409430	4409435		0.752335
NC_000913	4409435	4409440		0.877372
NC_000913	4409440	4409445		0.542114
NC_000913	4409445	4409450		0.307161
NC_000913	4409450	4409455		0.256826
NC_000913	4409455	4409460		0.205906
NC_000913	4409460	4409465		0.192827
NC_000913	4409465	4409470		0.186313
NC_000913	4409470	4409475		0.182192
NC_000913	4409475	4409480		0.147962
NC_000913	4409480	4409485		0.162750
NC_000913	4409485	4409490		0.184768
NC_000913	4409490	4409495		0.246089
NC_000913	4409495	4409500		0.365583
NC_000913	4409500	4409505		0.422883
NC_000913	4409505	4409510		0.544986
NC_000913	4409510	4409515		0.828296
NC_000913	4409515	4409520		1.225641
NC_000913	4409520	4409525		1.350358
NC_000913	4409525	4409530		1.336239
NC_000913	4409530	4409535		1.198957
NC_000913	4409535	4409540		1.251811
NC_000913	4409540	4409545		1.059706
NC_000913	4409545	4409550		1.030682
NC_000913	4409550	4409555		0.825488
NC_000913	4409555	4409560		0.696756
NC_000913	4409560	4409565		0.806823
NC_000913	4409565	4409570		0.734802
NC_000913	4409570	4409575		0.823128
NC_000913	4409575	4409580		0.756006
NC_000913	4409580	4409585		0.782946
NC_000913	4409585	4409590		0.891149
NC_000913	4409590	4409595		0.886214
NC_000913	4409595	4409600		0.818001
NC_000913	4409600	4409605		0.732057
NC_000913	4409605	4409610		0.744852
NC_000913	4409610	4409615		0.719201
NC_000913	4409615	4409620		0.776549
NC_000913	4409620	4409625		0.744556
NC_000913	4409625	4409630		0.737531
NC_000913	4409630	4409635		0.788191
NC_000913	4409635	4409640		0.890312
NC_000913	4409640	4409645		0.880910
NC_000913	4409645	4409650		0.581294
NC_000913	4409650	4409655		0.366233
NC_000913	4409655	4409660		0.257953
NC_000913	4409660	4409665		0.328358
NC_000913	4409665	4409670		0.330927
NC_000913	4409670	4409675		0.322855
NC_000913	4409675	4409680		0.287442
NC_000913	4409680	4409685		0.235493
NC_000913	4409685	4409690		0.133642
NC_000913	4409690	4409695		0.134594
NC_000913	4409695	4409700		0.134070
NC_000913	4409700	4409705		0.137691
NC_000913	4409705	4409710		0.131892
NC_000913	4409710	4409715		0.112703
NC_000913	4409715	4409720		0.133502
NC_000913	4409720	4409725		0.131546
NC_000913	4409725	4409730		0.126089
NC_000913	4409730	4409735		0.057413
NC_000913	4409735	4409740		0.058220
NC_000913	4409740	4409745		0.088781
NC_000913	4409745	4409750		0.103631
NC_000913	4409750	4409755		0.103178
NC_000913	4409755	4409760		0.124924
NC_000913	4409760	4409765		0.193153
NC_000913	4409765	4409770		0.318607
NC_000913	4409770	4409775		0.621016
NC_000913	4409775	4409780		0.805698
NC_000913	4409780	4409785		0.943099
NC_000913	4409785	4409790		0.695705
NC_000913	4409790	4409795		0.563605
NC_000913	4409795	4409800		0.603796
NC_000913	4409800	4409805		0.601470
NC_000913	4409805	4409810		0.652371
NC_000913	4409810	4409815		0.812876
NC_000913	4409815	4409820		0.766167
NC_000913	4409820	4409825		0.717814
NC_000913	4409825	4409830		0.460839
NC_000913	4409830	4409835		0.388390
NC_000913	4409835	4409840		0.451516
NC_000913	4409840	4409845		0.360800
NC_000913	4409845	4409850		0.338588
NC_000913	4409850	4409855		0.335599
NC_000913	4409855	4409860		0.350189
NC_000913	4409860	4409865		0.321337
NC_000913	4409865	4409870		0.374064
NC_000913	4409870	4409875		0.474891
NC_000913	4409875	4409880		0.491057
NC_000913	4409880	4409885		0.459861
NC_000913	4409885	4409890		0.419296
NC_000913	4409890	4409895		0.386156
NC_000913	4409895	4409900		0.294051
NC_000913	4409900	4409905		0.288850
NC_000913	4409905	4409910		0.220503
NC_000913	4409910	4409915		0.171394
NC_000913	4409915	4409920		0.194523
NC_000913	4409920	4409925		0.116451
NC_000913	4409925	4409930		0.078006
NC_000913	4409930	4409935		0.090670
NC_000913	4409935	4409940		0.086650
NC_000913	4409940	4409945		0.088808
NC_000913	4409945	4409950		0.071980
NC_000913	4409950	4409955		0.118705
NC_000913	4409955	4409960		0.143066
NC_000913	4409960	4409965		0.191964
NC_000913	4409965	4409970		0.212275
NC_000913	4409970	4409975		0.286282
NC_000913	4409975	4409980		0.278109
NC_000913	4409980	4409985		0.293859
NC_000913	4409985	4409990		0.157123
NC_000913	4409990	4409995		0.136488
NC_000913	4409995	4410000		0.134355
NC_000913	4410000	4410005		0.134283
NC_000913	4410005	4410010		0.150712
NC_000913	4410010	4410015		0.142794
NC_000913	4410015	4410020		0.176122
NC_000913	4410020	4410025		0.359161
NC_000913	4410025	4410030		0.472778
NC_000913	4410030	4410035		0.438878
NC_000913	4410035	4410040		0.452036
NC_000913	4410040	4410045		0.392372
NC_000913	4410045	4410050		0.277929
NC_000913	4410050	4410055		0.268390
NC_000913	4410055	4410060		0.247460
NC_000913	4410060	4410065		0.222020
NC_000913	4410065	4410070		0.161300
NC_000913	4410070	4410075		0.261223
NC_000913	4410075	4410080		0.255568
NC_000913	4410080	4410085		0.260500
NC_000913	4410085	4410090		0.145835
NC_000913	4410090	4410095		0.069307
NC_000913	4410095	4410100		0.057099
NC_000913	4410100	4410105		0.002576
NC_000913	4410105	4410110		0.001878
NC_000913	4410110	4410115		0.001125
NC_000913	4410115	4410120		0.003143
NC_000913	4410120	4410125		0.009817
NC_000913	4410125	4410130		0.069623
NC_000913	4410130	4410135		0.105102
NC_000913	4410135	4410140		0.395872
NC_000913	4410140	4410145		0.584836
NC_000913	4410145	4410150		0.565231
NC_000913	4410150	4410155		0.514092
NC_000913	4410155	4410160		0.511980
NC_000913	4410160	4410165		0.558471
NC_000913	4410165	4410170		0.531257
NC_000913	4410170	4410175		0.594736
NC_000913	4410175	4410180		0.571280
NC_000913	4410180	4410185		0.423739
NC_000913	4410185	4410190		0.527863
NC_000913	4410190	4410195		0.404136
NC_000913	4410195	4410200		0.689994
NC_000913	4410200	4410205		0.539804
NC_000913	4410205	4410210		0.553688
NC_000913	4410210	4410215		0.262054
NC_000913	4410215	4410220		0.161530
NC_000913	4410220	4410225		0.173902
NC_000913	4410225	4410230		0.110702
NC_000913	4410230	4410235		0.057023
NC_000913	4410235	4410240		0.191233
NC_000913	4410240	4410245		0.092302
NC_000913	4410245	4410250		0.052626
NC_000913	4410250	4410255		0.121988
NC_000913	4410255	4410260		0.098448
NC_000913	4410260	4410265		0.081774
NC_000913	4410265	4410270		0.080657
NC_000913	4410270	4410275		0.108840
NC_000913	4410275	4410280		0.164050
NC_000913	4410280	4410285		0.221058
NC_000913	4410285	4410290		0.194079
NC_000913	4410290	4410295		0.468758
NC_000913	4410295	4410300		0.599224
NC_000913	4410300	4410305		0.621176
NC_000913	4410305	4410310		0.631353
NC_000913	4410310	4410315		0.780281
NC_000913	4410315	4410320		0.776705
NC_000913	4410320	4410325		0.944814
NC_000913	4410325	4410330		0.984794
NC_000913	4410330	4410335		0.986973
NC_000913	4410335	4410340		0.933305
NC_000913	4410340	4410345		2.108491
NC_000913	4410345	4410350		2.146926
NC_000913	4410350	4410355		2.091165
NC_000913	4410355	4410360		2.032538
NC_000913	4410360	4410365		1.508479
NC_000913	4410365	4410370		1.309013
NC_000913	4410370	4410375		0.986464
NC_000913	4410375	4410380		1.110461
NC_000913	4410380	4410385		1.348691
NC_000913	4410385	4410390		1.241339
NC_000913	4410390	4410395		1.371943
NC_000913	4410395	4410400		1.494433
NC_000913	4410400	4410405		1.637222
NC_000913	4410405	4410410		1.877889
NC_000913	4410410	4410415		2.354133
NC_000913	4410415	4410420		2.602908
NC_000913	4410420	4410425		2.901828
NC_000913	4410425	4410430		2.525487
NC_000913	4410430	4410435		2.692348
NC_000913	4410435	4410440		2.700158
NC_000913	4410440	4410445		2.189032
NC_000913	4410445	4410450		2.431153
NC_000913	4410450	4410455		1.835549
NC_000913	4410455	4410460		1.647813
NC_000913	4410460	4410465		1.491712
NC_000913	4410465	4410470		1.455861
NC_000913	4410470	4410475		1.007024
NC_000913	4410475	4410480		1.131720
NC_000913	4410480	4410485		1.070118
NC_000913	4410485	4410490		0.895748
NC_000913	4410490	4410495		1.011231
NC_000913	4410495	4410500		0.924762
NC_000913	4410500	4410505		0.858427
NC_000913	4410505	4410510		1.044273
NC_000913	4410510	4410515		0.706248
NC_000913	4410515	4410520		0.722949
NC_000913	4410520	4410525		0.824425
NC_000913	4410525	4410530		1.125666
NC_000913	4410530	4410535		1.278969
NC_000913	4410535	4410540		1.123585
NC_000913	4410540	4410545		1.250354
NC_000913	4410545	4410550		1.032365
NC_000913	4410550	4410555		0.971841
NC_000913	4410555	4410560		0.710651
NC_000913	4410560	4410565		0.689085
NC_000913	4410565	4410570		0.605045
NC_000913	4410570	4410575		0.599083
NC_000913	4410575	4410580		0.308240
NC_000913	4410580	4410585		0.300456
NC_000913	4410585	4410590		0.287788
NC_000913	4410590	4410595		0.517282
NC_000913	4410595	4410600		0.488443
NC_000913	4410600	4410605		0.452886
NC_000913	4410605	4410610		0.399174
NC_000913	4410610	4410615		0.561409
NC_000913	4410615	4410620		0.309122
NC_000913	4410620	4410625		0.094964
NC_000913	4410625	4410630		0.083239
NC_000913	4410630	4410635		0.078695
NC_000913	4410635	4410640		0.082651
NC_000913	4410640	4410645		0.085356
NC_000913	4410645	4410650		0.077709
NC_000913	4410650	4410655		0.168657
NC_000913	4410655	4410660		0.561072
NC_000913	4410660	4410665		0.434015
NC_000913	4410665	4410670		0.458306
NC_000913	4410670	4410675		0.410606
NC_000913	4410675	4410680		0.202067
NC_000913	4410680	4410685		0.066964
NC_000913	4410685	4410690		0.090498
NC_000913	4410690	4410695		0.064879
NC_000913	4410695	4410700		0.067802
NC_000913	4410700	4410705		0.069275
NC_000913	4410705	4410710		0.049819
NC_000913	4410710	4410715		0.034111
NC_000913	4410715	4410720		0.027732
NC_000913	4410720	4410725		0.019097
NC_000913	4410725	4410730		0.032699
NC_000913	4410730	4410735		0.035320
NC_000913	4410735	4410740		0.054418
NC_000913	4410740	4410745		0.272822
NC_000913	4410745	4410750		0.263007
NC_000913	4410750	4410755		0.137328
NC_000913	4410755	4410760		0.095644
NC_000913	4410760	4410765		0.068073
NC_000913	4410765	4410770		0.065189
NC_000913	4410770	4410775		0.043926
NC_000913	4410775	4410780		0.050662
NC_000913	4410780	4410785		0.050066
NC_000913	4410785	4410790		0.052047
NC_000913	4410790	4410795		0.071295
NC_000913	4410795	4410800		0.081436
NC_000913	4410800	4410805		0.186977
NC_000913	4410805	4410810		0.224857
NC_000913	4410810	4410815		0.586559
NC_000913	4410815	4410820		0.878586
NC_000913	4410820	4410825		0.982202
NC_000913	4410825	4410830		0.280968
NC_000913	4410830	4410835		0.222693
NC_000913	4410835	4410840		0.203014
NC_000913	4410840	4410845		0.166493
NC_000913	4410845	4410850		0.188313
NC_000913	4410850	4410855		0.193008
NC_000913	4410855	4410860		0.251154
NC_000913	4410860	4410865		0.264809
NC_000913	4410865	4410870		0.487375
NC_000913	4410870	4410875		0.461722
NC_000913	4410875	4410880		0.589563
NC_000913	4410880	4410885		0.546230
NC_000913	4410885	4410890		0.421524
NC_000913	4410890	4410895		0.254528
NC_000913	4410895	4410900		0.162442
NC_000913	4410900	4410905		0.143112
NC_000913	4410905	4410910		0.166945
NC_000913	4410910	4410915		0.153037
NC_000913	4410915	4410920		0.150710
NC_000913	4410920	4410925		0.142656
NC_000913	4410925	4410930		0.150438
NC_000913	4410930	4410935		0.128478
NC_000913	4410935	4410940		0.152519
NC_000913	4410940	4410945		0.142386
NC_000913	4410945	4410950		0.160858
NC_000913	4410950	4410955		0.199013
NC_000913	4410955	4410960		0.210670
NC_000913	4410960	4410965		0.196314
NC_000913	4410965	4410970		0.260373
NC_000913	4410970	4410975		0.255972
NC_000913	4410975	4410980		0.270382
NC_000913	4410980	4410985		0.195284
NC_000913	4410985	4410990		0.247953
NC_000913	4410990	4410995		0.258588
NC_000913	4410995	4411000		0.280587
NC_000913	4411000	4411005		0.294370
NC_000913	4411005	4411010		0.299472
NC_000913	4411010	4411015		0.418530
NC_000913	4411015	4411020		0.555182
NC_000913	4411020	4411025		0.640492
NC_000913	4411025	4411030		0.627837
NC_000913	4411030	4411035		0.626098
NC_000913	4411035	4411040		0.572424
NC_000913	4411040	4411045		0.610176
NC_000913	4411045	4411050		0.534070
NC_000913	4411050	4411055		0.535252
NC_000913	4411055	4411060		0.473360
NC_000913	4411060	4411065		0.438157
NC_000913	4411065	4411070		0.405758
NC_000913	4411070	4411075		0.321258
NC_000913	4411075	4411080		0.418114
NC_000913	4411080	4411085		0.443405
NC_000913	4411085	4411090		0.519872
NC_000913	4411090	4411095		0.515981
NC_000913	4411095	4411100		0.473060
NC_000913	4411100	4411105		0.501220
NC_000913	4411105	4411110		0.508822
NC_000913	4411110	4411115		0.517323
NC_000913	4411115	4411120		0.498509
NC_000913	4411120	4411125		0.444987
NC_000913	4411125	4411130		0.412486
NC_000913	4411130	4411135		0.468309
NC_000913	4411135	4411140		0.612290
NC_000913	4411140	4411145		0.621434
NC_000913	4411145	4411150		0.735723
NC_000913	4411150	4411155		0.607095
NC_000913	4411155	4411160		0.641681
NC_000913	4411160	4411165		0.466907
NC_000913	4411165	4411170		0.410524
NC_000913	4411170	4411175		0.494768
NC_000913	4411175	4411180		0.472742
NC_000913	4411180	4411185		0.464619
NC_000913	4411185	4411190		0.369141
NC_000913	4411190	4411195		0.368400
NC_000913	4411195	4411200		0.302404
NC_000913	4411200	4411205		0.228088
NC_000913	4411205	4411210		0.309838
NC_000913	4411210	4411215		0.235275
NC_000913	4411215	4411220		0.165726
NC_000913	4411220	4411225		0.182277
NC_000913	4411225	4411230		0.156838
NC_000913	4411230	4411235		0.110164
NC_000913	4411235	4411240		0.080648
NC_000913	4411240	4411245		0.083918
NC_000913	4411245	4411250		0.077002
NC_000913	4411250	4411255		0.086483
NC_000913	4411255	4411260		0.084674
NC_000913	4411260	4411265		0.095607
NC_000913	4411265	4411270		0.081338
NC_000913	4411270	4411275		0.036482
NC_000913	4411275	4411280		0.034268
NC_000913	4411280	4411285		0.026493
NC_000913	4411285	4411290		0.026568
NC_000913	4411290	4411295		0.031810
NC_000913	4411295	4411300		0.011319
NC_000913	4411300	4411305		0.014358
NC_000913	4411305	4411310		0.018067
NC_000913	4411310	4411315		0.040513
NC_000913	4411315	4411320		0.046687
NC_000913	4411320	4411325		0.045769
NC_000913	4411325	4411330		0.058200
NC_000913	4411330	4411335		0.064728
NC_000913	4411335	4411340		0.082701
NC_000913	4411340	4411345		0.351317
NC_000913	4411345	4411350		0.416941
NC_000913	4411350	4411355		0.396476
NC_000913	4411355	4411360		0.340078
NC_000913	4411360	4411365		0.348760
NC_000913	4411365	4411370		0.312363
NC_000913	4411370	4411375		0.435136
NC_000913	4411375	4411380		0.467591
NC_000913	4411380	4411385		0.530712
NC_000913	4411385	4411390		0.409556
NC_000913	4411390	4411395		0.337677
NC_000913	4411395	4411400		0.343021
NC_000913	4411400	4411405		0.431088
NC_000913	4411405	4411410		0.438591
NC_000913	4411410	4411415		0.466390
NC_000913	4411415	4411420		0.468586
NC_000913	4411420	4411425		0.314999
NC_000913	4411425	4411430		0.651898
NC_000913	4411430	4411435		0.846070
NC_000913	4411435	4411440		0.796246
NC_000913	4411440	4411445		0.486853
NC_000913	4411445	4411450		0.407275
NC_000913	4411450	4411455		0.361945
NC_000913	4411455	4411460		0.316314
NC_000913	4411460	4411465		0.251099
NC_000913	4411465	4411470		0.270622
NC_000913	4411470	4411475		0.254075
NC_000913	4411475	4411480		0.270380
NC_000913	4411480	4411485		0.315705
NC_000913	4411485	4411490		0.332278
NC_000913	4411490	4411495		0.260771
NC_000913	4411495	4411500		0.237638
NC_000913	4411500	4411505		0.205391
NC_000913	4411505	4411510		0.183157
NC_000913	4411510	4411515		0.163919
NC_000913	4411515	4411520		0.185351
NC_000913	4411520	4411525		0.208135
NC_000913	4411525	4411530		0.250251
NC_000913	4411530	4411535		0.401114
NC_000913	4411535	4411540		0.436408
NC_000913	4411540	4411545		0.491455
NC_000913	4411545	4411550		1.001599
NC_000913	4411550	4411555		1.741782
NC_000913	4411555	4411560		1.665459
NC_000913	4411560	4411565		1.477098
NC_000913	4411565	4411570		1.387498
NC_000913	4411570	4411575		1.277400
NC_000913	4411575	4411580		1.171758
NC_000913	4411580	4411585		1.286247
NC_000913	4411585	4411590		0.991536
NC_000913	4411590	4411595		1.397421
NC_000913	4411595	4411600		1.926323
NC_000913	4411600	4411605		1.883496
NC_000913	4411605	4411610		0.870742
NC_000913	4411610	4411615		0.777125
NC_000913	4411615	4411620		0.847683
NC_000913	4411620	4411625		0.563463
NC_000913	4411625	4411630		0.296294
NC_000913	4411630	4411635		0.280422
NC_000913	4411635	4411640		0.294283
NC_000913	4411640	4411645		0.248492
NC_000913	4411645	4411650		0.284406
NC_000913	4411650	4411655		0.303845
NC_000913	4411655	4411660		0.276199
NC_000913	4411660	4411665		0.309113
NC_000913	4411665	4411670		0.305870
NC_000913	4411670	4411675		0.404305
NC_000913	4411675	4411680		0.303675
NC_000913	4411680	4411685		0.193411
NC_000913	4411685	4411690		0.210979
NC_000913	4411690	4411695		0.180149
NC_000913	4411695	4411700		0.172889
NC_000913	4411700	4411705		0.176736
NC_000913	4411705	4411710		0.148975
NC_000913	4411710	4411715		0.158468
NC_000913	4411715	4411720		0.202518
NC_000913	4411720	4411725		0.480180
NC_000913	4411725	4411730		0.569532
NC_000913	4411730	4411735		0.581168
NC_000913	4411735	4411740		0.344679
NC_000913	4411740	4411745		0.323179
NC_000913	4411745	4411750		0.378201
NC_000913	4411750	4411755		0.316621
NC_000913	4411755	4411760		0.275525
NC_000913	4411760	4411765		0.268122
NC_000913	4411765	4411770		0.265558
NC_000913	4411770	4411775		0.240830
NC_000913	4411775	4411780		0.313582
NC_000913	4411780	4411785		0.362634
NC_000913	4411785	4411790		0.303995
NC_000913	4411790	4411795		0.320200
NC_000913	4411795	4411800		0.307407
NC_000913	4411800	4411805		0.274094
NC_000913	4411805	4411810		0.312273
NC_000913	4411810	4411815		0.355122
NC_000913	4411815	4411820		0.366977
NC_000913	4411820	4411825		0.336508
NC_000913	4411825	4411830		0.383775
NC_000913	4411830	4411835		0.352145
NC_000913	4411835	4411840		0.666841
NC_000913	4411840	4411845		0.729887
NC_000913	4411845	4411850		1.179628
NC_000913	4411850	4411855		1.106640
NC_000913	4411855	4411860		1.254767
NC_000913	4411860	4411865		1.047887
NC_000913	4411865	4411870		1.013455
NC_000913	4411870	4411875		0.783816
NC_000913	4411875	4411880		0.828458
NC_000913	4411880	4411885		0.578105
NC_000913	4411885	4411890		0.635123
NC_000913	4411890	4411895		0.614940
NC_000913	4411895	4411900		0.607433
NC_000913	4411900	4411905		0.677755
NC_000913	4411905	4411910		0.721442
NC_000913	4411910	4411915		0.734856
NC_000913	4411915	4411920		0.714711
NC_000913	4411920	4411925		0.720725
NC_000913	4411925	4411930		1.477869
NC_000913	4411930	4411935		2.423522
NC_000913	4411935	4411940		2.313897
NC_000913	4411940	4411945		2.820596
NC_000913	4411945	4411950		2.596874
NC_000913	4411950	4411955		4.290580
NC_000913	4411955	4411960		3.871595
NC_000913	4411960	4411965		3.409089
NC_000913	4411965	4411970		3.412059
NC_000913	4411970	4411975		3.266996
NC_000913	4411975	4411980		3.739610
NC_000913	4411980	4411985		3.698102
NC_000913	4411985	4411990		3.329031
NC_000913	4411990	4411995		3.873451
NC_000913	4411995	4412000		2.755105
NC_000913	4412000	4412005		2.622143
NC_000913	4412005	4412010		2.691803
NC_000913	4412010	4412015		2.832776
NC_000913	4412015	4412020		2.827793
NC_000913	4412020	4412025		2.817203
NC_000913	4412025	4412030		2.431143
NC_000913	4412030	4412035		2.809494
NC_000913	4412035	4412040		2.455421
NC_000913	4412040	4412045		2.821105
NC_000913	4412045	4412050		2.750998
NC_000913	4412050	4412055		2.673231
NC_000913	4412055	4412060		2.119769
NC_000913	4412060	4412065		2.151074
NC_000913	4412065	4412070		2.033332
NC_000913	4412070	4412075		2.141496
NC_000913	4412075	4412080		2.298092
NC_000913	4412080	4412085		2.221146
NC_000913	4412085	4412090		2.323795
NC_000913	4412090	4412095		2.180224
NC_000913	4412095	4412100		2.079783
NC_000913	4412100	4412105		1.053170
NC_000913	4412105	4412110		0.839565
NC_000913	4412110	4412115		0.411416
NC_000913	4412115	4412120		0.360805
NC_000913	4412120	4412125		0.322995
NC_000913	4412125	4412130		0.359784
NC_000913	4412130	4412135		0.329877
NC_000913	4412135	4412140		0.522902
NC_000913	4412140	4412145		0.718759
NC_000913	4412145	4412150		0.853548
NC_000913	4412150	4412155		0.936934
NC_000913	4412155	4412160		1.172934
NC_000913	4412160	4412165		1.124317
NC_000913	4412165	4412170		1.260352
NC_000913	4412170	4412175		1.317667
NC_000913	4412175	4412180		1.254193
NC_000913	4412180	4412185		1.044551
NC_000913	4412185	4412190		0.788770
NC_000913	4412190	4412195		0.733482
NC_000913	4412195	4412200		0.633492
NC_000913	4412200	4412205		0.593405
NC_000913	4412205	4412210		0.551504
NC_000913	4412210	4412215		0.477582
NC_000913	4412215	4412220		0.463195
NC_000913	4412220	4412225		0.538900
NC_000913	4412225	4412230		0.558784
NC_000913	4412230	4412235		0.454527
NC_000913	4412235	4412240		0.970312
NC_000913	4412240	4412245		0.971410
NC_000913	4412245	4412250		1.067757
NC_000913	4412250	4412255		1.036258
NC_000913	4412255	4412260		1.036160
NC_000913	4412260	4412265		1.168427
NC_000913	4412265	4412270		1.249550
NC_000913	4412270	4412275		1.144434
NC_000913	4412275	4412280		1.381927
NC_000913	4412280	4412285		1.590610
NC_000913	4412285	4412290		1.406999
NC_000913	4412290	4412295		1.379128
NC_000913	4412295	4412300		0.886884
NC_000913	4412300	4412305		0.736927
NC_000913	4412305	4412310		0.929042
NC_000913	4412310	4412315		0.938981
NC_000913	4412315	4412320		0.969324
NC_000913	4412320	4412325		0.346780
NC_000913	4412325	4412330		0.099890
NC_000913	4412330	4412335		0.078139
NC_000913	4412335	4412340		0.077869
NC_000913	4412340	4412345		0.080814
NC_000913	4412345	4412350		0.091026
NC_000913	4412350	4412355		0.121542
NC_000913	4412355	4412360		0.181659
NC_000913	4412360	4412365		0.207909
NC_000913	4412365	4412370		0.337885
NC_000913	4412370	4412375		0.647742
NC_000913	4412375	4412380		0.359226
NC_000913	4412380	4412385		0.400193
NC_000913	4412385	4412390		0.440760
NC_000913	4412390	4412395		0.583696
NC_000913	4412395	4412400		0.647169
NC_000913	4412400	4412405		0.627272
NC_000913	4412405	4412410		0.635615
NC_000913	4412410	4412415		0.705197
NC_000913	4412415	4412420		0.616402
NC_000913	4412420	4412425		0.407252
NC_000913	4412425	4412430		0.393549
NC_000913	4412430	4412435		0.407693
NC_000913	4412435	4412440		0.421042
NC_000913	4412440	4412445		0.441969
NC_000913	4412445	4412450		0.406673
NC_000913	4412450	4412455		0.578474
NC_000913	4412455	4412460		0.584095
NC_000913	4412460	4412465		0.860597
NC_000913	4412465	4412470		0.710493
NC_000913	4412470	4412475		0.381356
NC_000913	4412475	4412480		0.496151
NC_000913	4412480	4412485		0.373816
NC_000913	4412485	4412490		0.488488
NC_000913	4412490	4412495		0.491869
NC_000913	4412495	4412500		0.526851
NC_000913	4412500	4412505		0.460766
NC_000913	4412505	4412510		0.314537
NC_000913	4412510	4412515		0.245269
NC_000913	4412515	4412520		0.240954
NC_000913	4412520	4412525		0.209878
NC_000913	4412525	4412530		0.196109
NC_000913	4412530	4412535		0.192372
NC_000913	4412535	4412540		0.184215
NC_000913	4412540	4412545		0.212068
NC_000913	4412545	4412550		0.463372
NC_000913	4412550	4412555		0.642763
NC_000913	4412555	4412560		0.517123
NC_000913	4412560	4412565		0.415582
NC_000913	4412565	4412570		0.459567
NC_000913	4412570	4412575		0.365281
NC_000913	4412575	4412580		0.281102
NC_000913	4412580	4412585		0.081950
NC_000913	4412585	4412590		0.062559
NC_000913	4412590	4412595		0.059951
NC_000913	4412595	4412600		0.061169
NC_000913	4412600	4412605		0.055742
NC_000913	4412605	4412610		0.064244
NC_000913	4412610	4412615		0.089617
NC_000913	4412615	4412620		0.087596
NC_000913	4412620	4412625		0.396837
NC_000913	4412625	4412630		0.409655
NC_000913	4412630	4412635		0.472190
NC_000913	4412635	4412640		0.285254
NC_000913	4412640	4412645		0.264060
NC_000913	4412645	4412650		0.150286
NC_000913	4412650	4412655		0.144502
NC_000913	4412655	4412660		0.162846
NC_000913	4412660	4412665		0.203976
NC_000913	4412665	4412670		0.208567
NC_000913	4412670	4412675		0.251026
NC_000913	4412675	4412680		0.271641
NC_000913	4412680	4412685		0.397796
NC_000913	4412685	4412690		0.391296
NC_000913	4412690	4412695		0.761206
NC_000913	4412695	4412700		0.263487
NC_000913	4412700	4412705		0.189259
NC_000913	4412705	4412710		0.141507
NC_000913	4412710	4412715		0.094597
NC_000913	4412715	4412720		0.088474
NC_000913	4412720	4412725		0.101144
NC_000913	4412725	4412730		0.073743
NC_000913	4412730	4412735		0.060422
NC_000913	4412735	4412740		0.050768
NC_000913	4412740	4412745		0.058483
NC_000913	4412745	4412750		0.075694
NC_000913	4412750	4412755		0.080209
NC_000913	4412755	4412760		0.035319
NC_000913	4412760	4412765		0.015708
NC_000913	4412765	4412770		0.018042
NC_000913	4412770	4412775		0.025656
NC_000913	4412775	4412780		0.024174
NC_000913	4412780	4412785		0.025576
NC_000913	4412785	4412790		0.036716
NC_000913	4412790	4412795		0.035156
NC_000913	4412795	4412800		0.006729
NC_000913	4412800	4412805		0.010805
NC_000913	4412805	4412810		0.099142
NC_000913	4412810	4412815		0.285860
NC_000913	4412815	4412820		0.264424
NC_000913	4412820	4412825		0.318080
NC_000913	4412825	4412830		0.563308
NC_000913	4412830	4412835		0.738640
NC_000913	4412835	4412840		0.294784
NC_000913	4412840	4412845		0.221821
NC_000913	4412845	4412850		0.237169
NC_000913	4412850	4412855		0.236142
NC_000913	4412855	4412860		0.166677
NC_000913	4412860	4412865		0.071986
NC_000913	4412865	4412870		0.055985
NC_000913	4412870	4412875		0.061237
NC_000913	4412875	4412880		0.077960
NC_000913	4412880	4412885		0.079176
NC_000913	4412885	4412890		0.057841
NC_000913	4412890	4412895		0.086954
NC_000913	4412895	4412900		0.092412
NC_000913	4412900	4412905		0.095200
NC_000913	4412905	4412910		0.101698
NC_000913	4412910	4412915		0.098142
NC_000913	4412915	4412920		0.097748
NC_000913	4412920	4412925		0.067805
NC_000913	4412925	4412930		0.096082
NC_000913	4412930	4412935		0.100502
NC_000913	4412935	4412940		0.127895
NC_000913	4412940	4412945		0.152639
NC_000913	4412945	4412950		0.166309
NC_000913	4412950	4412955		0.142912
NC_000913	4412955	4412960		0.165209
NC_000913	4412960	4412965		0.186893
NC_000913	4412965	4412970		0.228954
NC_000913	4412970	4412975		0.244990
NC_000913	4412975	4412980		0.268101
NC_000913	4412980	4412985		0.272658
NC_000913	4412985	4412990		0.215485
NC_000913	4412990	4412995		0.261027
NC_000913	4412995	4413000		0.384532
NC_000913	4413000	4413005		0.318506
NC_000913	4413005	4413010		0.334237
NC_000913	4413010	4413015		0.350444
NC_000913	4413015	4413020		0.376359
NC_000913	4413020	4413025		0.330924
NC_000913	4413025	4413030		0.546650
NC_000913	4413030	4413035		0.410759
NC_000913	4413035	4413040		0.460221
NC_000913	4413040	4413045		0.469810
NC_000913	4413045	4413050		0.620248
NC_000913	4413050	4413055		0.618414
NC_000913	4413055	4413060		0.671911
NC_000913	4413060	4413065		0.717645
NC_000913	4413065	4413070		1.010733
NC_000913	4413070	4413075		0.885647
NC_000913	4413075	4413080		0.843218
NC_000913	4413080	4413085		0.677029
NC_000913	4413085	4413090		0.662846
NC_000913	4413090	4413095		0.630251
NC_000913	4413095	4413100		0.455474
NC_000913	4413100	4413105		0.352145
NC_000913	4413105	4413110		0.467035
NC_000913	4413110	4413115		0.865995
NC_000913	4413115	4413120		0.955791
NC_000913	4413120	4413125		1.154591
NC_000913	4413125	4413130		0.575364
NC_000913	4413130	4413135		0.408942
NC_000913	4413135	4413140		0.247663
NC_000913	4413140	4413145		0.179166
NC_000913	4413145	4413150		0.160042
NC_000913	4413150	4413155		0.154671
NC_000913	4413155	4413160		0.127379
NC_000913	4413160	4413165		0.119451
NC_000913	4413165	4413170		0.101912
NC_000913	4413170	4413175		0.164213
NC_000913	4413175	4413180		0.160868
NC_000913	4413180	4413185		0.150550
NC_000913	4413185	4413190		0.165533
NC_000913	4413190	4413195		0.180617
NC_000913	4413195	4413200		0.198551
NC_000913	4413200	4413205		0.244515
NC_000913	4413205	4413210		0.221703
NC_000913	4413210	4413215		0.254742
NC_000913	4413215	4413220		0.238001
NC_000913	4413220	4413225		0.197984
NC_000913	4413225	4413230		0.174086
NC_000913	4413230	4413235		0.220751
NC_000913	4413235	4413240		0.157728
NC_000913	4413240	4413245		0.204324
NC_000913	4413245	4413250		0.233583
NC_000913	4413250	4413255		0.227649
NC_000913	4413255	4413260		0.222252
NC_000913	4413260	4413265		0.277132
NC_000913	4413265	4413270		0.280065
NC_000913	4413270	4413275		0.286296
NC_000913	4413275	4413280		0.355488
NC_000913	4413280	4413285		0.353467
NC_000913	4413285	4413290		0.365583
NC_000913	4413290	4413295		0.215343
NC_000913	4413295	4413300		0.185791
NC_000913	4413300	4413305		0.204793
NC_000913	4413305	4413310		0.223653
NC_000913	4413310	4413315		0.254879
NC_000913	4413315	4413320		0.277844
NC_000913	4413320	4413325		0.351123
NC_000913	4413325	4413330		0.492030
NC_000913	4413330	4413335		0.571245
NC_000913	4413335	4413340		0.637417
NC_000913	4413340	4413345		0.551866
NC_000913	4413345	4413350		0.543072
NC_000913	4413350	4413355		0.529965
NC_000913	4413355	4413360		0.445089
NC_000913	4413360	4413365		0.409162
NC_000913	4413365	4413370		0.424798
NC_000913	4413370	4413375		0.372889
NC_000913	4413375	4413380		0.563951
NC_000913	4413380	4413385		0.651790
NC_000913	4413385	4413390		0.971591
NC_000913	4413390	4413395		0.954339
NC_000913	4413395	4413400		1.024955
NC_000913	4413400	4413405		1.263635
NC_000913	4413405	4413410		1.316897
NC_000913	4413410	4413415		1.206733
NC_000913	4413415	4413420		1.190305
NC_000913	4413420	4413425		1.066510
NC_000913	4413425	4413430		1.196501
NC_000913	4413430	4413435		1.059923
NC_000913	4413435	4413440		1.029877
NC_000913	4413440	4413445		1.224363
NC_000913	4413445	4413450		1.243339
NC_000913	4413450	4413455		1.218690
NC_000913	4413455	4413460		1.143408
NC_000913	4413460	4413465		1.213044
NC_000913	4413465	4413470		1.290320
NC_000913	4413470	4413475		1.438411
NC_000913	4413475	4413480		1.743056
NC_000913	4413480	4413485		1.733027
NC_000913	4413485	4413490		1.970799
NC_000913	4413490	4413495		2.040409
NC_000913	4413495	4413500		1.528891
NC_000913	4413500	4413505		1.355859
NC_000913	4413505	4413510		1.166483
NC_000913	4413510	4413515		0.583144
NC_000913	4413515	4413520		0.518519
NC_000913	4413520	4413525		0.326877
NC_000913	4413525	4413530		0.275413
NC_000913	4413530	4413535		0.292731
NC_000913	4413535	4413540		0.157141
NC_000913	4413540	4413545		0.177257
NC_000913	4413545	4413550		0.194261
NC_000913	4413550	4413555		0.172493
NC_000913	4413555	4413560		0.111567
NC_000913	4413560	4413565		0.170101
NC_000913	4413565	4413570		0.178335
NC_000913	4413570	4413575		0.294681
NC_000913	4413575	4413580		0.323368
NC_000913	4413580	4413585		0.330909
NC_000913	4413585	4413590		0.321284
NC_000913	4413590	4413595		0.369982
NC_000913	4413595	4413600		0.153449
NC_000913	4413600	4413605		0.095725
NC_000913	4413605	4413610		0.103470
NC_000913	4413610	4413615		0.109034
NC_000913	4413615	4413620		0.099165
NC_000913	4413620	4413625		0.113918
NC_000913	4413625	4413630		0.150458
NC_000913	4413630	4413635		0.186687
NC_000913	4413635	4413640		0.319045
NC_000913	4413640	4413645		0.237105
NC_000913	4413645	4413650		0.117262
NC_000913	4413650	4413655		0.057658
NC_000913	4413655	4413660		0.019621
NC_000913	4413660	4413665		0.022181
NC_000913	4413665	4413670		0.021661
NC_000913	4413670	4413675		0.022550
NC_000913	4413675	4413680		0.019978
NC_000913	4413680	4413685		0.019081
NC_000913	4413685	4413690		0.034387
NC_000913	4413690	4413695		0.332919
NC_000913	4413695	4413700		1.235166
NC_000913	4413700	4413705		1.416604
NC_000913	4413705	4413710		1.201429
NC_000913	4413710	4413715		1.195729
NC_000913	4413715	4413720		0.809235
NC_000913	4413720	4413725		0.772559
NC_000913	4413725	4413730		0.754575
NC_000913	4413730	4413735		0.723934
NC_000913	4413735	4413740		0.843256
NC_000913	4413740	4413745		0.625076
NC_000913	4413745	4413750		0.561159
NC_000913	4413750	4413755		0.296865
NC_000913	4413755	4413760		0.088792
NC_000913	4413760	4413765		0.074891
NC_000913	4413765	4413770		0.063661
NC_000913	4413770	4413775		0.042415
NC_000913	4413775	4413780		0.038500
NC_000913	4413780	4413785		0.046924
NC_000913	4413785	4413790		0.072273
NC_000913	4413790	4413795		0.083970
NC_000913	4413795	4413800		0.097238
NC_000913	4413800	4413805		0.101445
NC_000913	4413805	4413810		0.170448
NC_000913	4413810	4413815		0.183031
NC_000913	4413815	4413820		0.109119
NC_000913	4413820	4413825		0.035793
NC_000913	4413825	4413830		0.037449
NC_000913	4413830	4413835		0.037616
NC_000913	4413835	4413840		0.037846
NC_000913	4413840	4413845		0.036297
NC_000913	4413845	4413850		0.039172
NC_000913	4413850	4413855		0.060841
NC_000913	4413855	4413860		0.066497
NC_000913	4413860	4413865		0.182059
NC_000913	4413865	4413870		0.251689
NC_000913	4413870	4413875		0.217729
NC_000913	4413875	4413880		0.100685
NC_000913	4413880	4413885		0.095982
NC_000913	4413885	4413890		0.051606
NC_000913	4413890	4413895		0.039343
NC_000913	4413895	4413900		0.025165
NC_000913	4413900	4413905		0.017217
NC_000913	4413905	4413910		0.039199
NC_000913	4413910	4413915		0.040257
NC_000913	4413915	4413920		0.036562
NC_000913	4413920	4413925		0.066462
NC_000913	4413925	4413930		0.079798
NC_000913	4413930	4413935		0.070842
NC_000913	4413935	4413940		0.072150
NC_000913	4413940	4413945		0.057248
NC_000913	4413945	4413950		0.032234
NC_000913	4413950	4413955		0.038102
NC_000913	4413955	4413960		0.031233
NC_000913	4413960	4413965		0.024468
NC_000913	4413965	4413970		0.030753
NC_000913	4413970	4413975		0.034516
NC_000913	4413975	4413980		0.035354
NC_000913	4413980	4413985		0.083063
NC_000913	4413985	4413990		0.312370
NC_000913	4413990	4413995		0.448167
NC_000913	4413995	4414000		0.420097
NC_000913	4414000	4414005		0.422661
NC_000913	4414005	4414010		0.458180
NC_000913	4414010	4414015		0.801271
NC_000913	4414015	4414020		1.347641
NC_000913	4414020	4414025		1.618869
NC_000913	4414025	4414030		1.175539
NC_000913	4414030	4414035		1.219796
NC_000913	4414035	4414040		0.645160
NC_000913	4414040	4414045		0.679667
NC_000913	4414045	4414050		0.805593
NC_000913	4414050	4414055		0.915024
NC_000913	4414055	4414060		1.027443
NC_000913	4414060	4414065		1.070969
NC_000913	4414065	4414070		1.385201
NC_000913	4414070	4414075		1.247436
NC_000913	4414075	4414080		1.083345
NC_000913	4414080	4414085		1.075328
NC_000913	4414085	4414090		0.992547
NC_000913	4414090	4414095		0.888128
NC_000913	4414095	4414100		1.236167
NC_000913	4414100	4414105		1.791615
NC_000913	4414105	4414110		1.928459
NC_000913	4414110	4414115		1.819299
NC_000913	4414115	4414120		1.894010
NC_000913	4414120	4414125		1.844421
NC_000913	4414125	4414130		1.874403
NC_000913	4414130	4414135		1.828091
NC_000913	4414135	4414140		1.908099
NC_000913	4414140	4414145		1.901816
NC_000913	4414145	4414150		2.214022
NC_000913	4414150	4414155		1.854040
NC_000913	4414155	4414160		1.900546
NC_000913	4414160	4414165		1.956027
NC_000913	4414165	4414170		2.176620
NC_000913	4414170	4414175		1.798884
NC_000913	4414175	4414180		2.124670
NC_000913	4414180	4414185		1.745595
NC_000913	4414185	4414190		1.790010
NC_000913	4414190	4414195		1.335609
NC_000913	4414195	4414200		1.365116
NC_000913	4414200	4414205		1.208664
NC_000913	4414205	4414210		1.139390
NC_000913	4414210	4414215		1.366212
NC_000913	4414215	4414220		1.377583
NC_000913	4414220	4414225		1.661499
NC_000913	4414225	4414230		2.045297
NC_000913	4414230	4414235		1.893154
NC_000913	4414235	4414240		1.728206
NC_000913	4414240	4414245		1.537526
NC_000913	4414245	4414250		1.443096
NC_000913	4414250	4414255		1.145749
NC_000913	4414255	4414260		1.135146
NC_000913	4414260	4414265		0.808668
NC_000913	4414265	4414270		0.741135
NC_000913	4414270	4414275		0.636921
NC_000913	4414275	4414280		0.617136
NC_000913	4414280	4414285		0.618322
NC_000913	4414285	4414290		0.618418
NC_000913	4414290	4414295		0.704802
NC_000913	4414295	4414300		0.742790
NC_000913	4414300	4414305		0.804123
NC_000913	4414305	4414310		1.972245
NC_000913	4414310	4414315		2.385037
NC_000913	4414315	4414320		2.442609
NC_000913	4414320	4414325		2.582708
NC_000913	4414325	4414330		1.957603
NC_000913	4414330	4414335		1.746499
NC_000913	4414335	4414340		0.925862
NC_000913	4414340	4414345		0.625422
NC_000913	4414345	4414350		0.545575
NC_000913	4414350	4414355		0.483421
NC_000913	4414355	4414360		0.486870
NC_000913	4414360	4414365		0.398904
NC_000913	4414365	4414370		0.384119
NC_000913	4414370	4414375		0.344810
NC_000913	4414375	4414380		0.510592
NC_000913	4414380	4414385		0.537466
NC_000913	4414385	4414390		0.509855
NC_000913	4414390	4414395		0.395797
NC_000913	4414395	4414400		0.308189
NC_000913	4414400	4414405		0.301646
NC_000913	4414405	4414410		0.276607
NC_000913	4414410	4414415		0.290895
NC_000913	4414415	4414420		0.376918
NC_000913	4414420	4414425		0.317003
NC_000913	4414425	4414430		0.231130
NC_000913	4414430	4414435		0.228607
NC_000913	4414435	4414440		0.259866
NC_000913	4414440	4414445		0.146842
NC_000913	4414445	4414450		0.110070
NC_000913	4414450	4414455		0.130686
NC_000913	4414455	4414460		0.142096
NC_000913	4414460	4414465		0.182221
NC_000913	4414465	4414470		0.367224
NC_000913	4414470	4414475		0.543636
NC_000913	4414475	4414480		0.406761
NC_000913	4414480	4414485		0.451596
NC_000913	4414485	4414490		0.411839
NC_000913	4414490	4414495		0.384936
NC_000913	4414495	4414500		0.433296
NC_000913	4414500	4414505		0.436781
NC_000913	4414505	4414510		0.394369
NC_000913	4414510	4414515		0.395322
NC_000913	4414515	4414520		0.382614
NC_000913	4414520	4414525		0.212365
NC_000913	4414525	4414530		0.220079
NC_000913	4414530	4414535		0.191054
NC_000913	4414535	4414540		0.182313
NC_000913	4414540	4414545		0.208941
NC_000913	4414545	4414550		0.149044
NC_000913	4414550	4414555		0.120782
NC_000913	4414555	4414560		0.132293
NC_000913	4414560	4414565		0.262478
NC_000913	4414565	4414570		0.260885
NC_000913	4414570	4414575		0.240918
NC_000913	4414575	4414580		0.309980
NC_000913	4414580	4414585		0.340186
NC_000913	4414585	4414590		0.357876
NC_000913	4414590	4414595		0.362723
NC_000913	4414595	4414600		0.368544
NC_000913	4414600	4414605		0.312496
NC_000913	4414605	4414610		0.302802
NC_000913	4414610	4414615		0.301047
NC_000913	4414615	4414620		0.318567
NC_000913	4414620	4414625		0.360798
NC_000913	4414625	4414630		0.360616
NC_000913	4414630	4414635		0.385120
NC_000913	4414635	4414640		0.388926
NC_000913	4414640	4414645		0.540724
NC_000913	4414645	4414650		0.416010
NC_000913	4414650	4414655		0.378527
NC_000913	4414655	4414660		0.397348
NC_000913	4414660	4414665		0.482844
NC_000913	4414665	4414670		0.460653
NC_000913	4414670	4414675		0.791460
NC_000913	4414675	4414680		0.671965
NC_000913	4414680	4414685		0.540542
NC_000913	4414685	4414690		0.670396
NC_000913	4414690	4414695		0.705638
NC_000913	4414695	4414700		0.810072
NC_000913	4414700	4414705		0.833837
NC_000913	4414705	4414710		0.823356
NC_000913	4414710	4414715		1.260683
NC_000913	4414715	4414720		1.805397
NC_000913	4414720	4414725		1.394112
NC_000913	4414725	4414730		0.777526
NC_000913	4414730	4414735		0.666123
NC_000913	4414735	4414740		0.518027
NC_000913	4414740	4414745		0.431741
NC_000913	4414745	4414750		0.397274
NC_000913	4414750	4414755		0.429286
NC_000913	4414755	4414760		0.599904
NC_000913	4414760	4414765		0.694317
NC_000913	4414765	4414770		0.592694
NC_000913	4414770	4414775		0.692528
NC_000913	4414775	4414780		0.547560
NC_000913	4414780	4414785		0.605702
NC_000913	4414785	4414790		0.199811
NC_000913	4414790	4414795		0.174556
NC_000913	4414795	4414800		0.198244
NC_000913	4414800	4414805		0.210264
NC_000913	4414805	4414810		0.179764
NC_000913	4414810	4414815		0.098902
NC_000913	4414815	4414820		0.102011
NC_000913	4414820	4414825		0.170753
NC_000913	4414825	4414830		0.195636
NC_000913	4414830	4414835		0.285101
NC_000913	4414835	4414840		0.305780
NC_000913	4414840	4414845		0.264970
NC_000913	4414845	4414850		0.240139
NC_000913	4414850	4414855		0.470268
NC_000913	4414855	4414860		0.188774
NC_000913	4414860	4414865		0.130978
NC_000913	4414865	4414870		0.070367
NC_000913	4414870	4414875		0.064034
NC_000913	4414875	4414880		0.059931
NC_000913	4414880	4414885		0.054349
NC_000913	4414885	4414890		0.049990
NC_000913	4414890	4414895		0.087155
NC_000913	4414895	4414900		0.132626
NC_000913	4414900	4414905		0.153676
NC_000913	4414905	4414910		0.189968
NC_000913	4414910	4414915		0.195686
NC_000913	4414915	4414920		0.214652
NC_000913	4414920	4414925		0.179068
NC_000913	4414925	4414930		0.239044
NC_000913	4414930	4414935		0.123272
NC_000913	4414935	4414940		0.106050
NC_000913	4414940	4414945		0.132867
NC_000913	4414945	4414950		0.124377
NC_000913	4414950	4414955		0.138146
NC_000913	4414955	4414960		0.128271
NC_000913	4414960	4414965		0.138239
NC_000913	4414965	4414970		0.166152
NC_000913	4414970	4414975		0.169131
NC_000913	4414975	4414980		0.235080
NC_000913	4414980	4414985		0.202401
NC_000913	4414985	4414990		0.182504
NC_000913	4414990	4414995		0.199835
NC_000913	4414995	4415000		0.213175
NC_000913	4415000	4415005		0.227408
NC_000913	4415005	4415010		0.167223
NC_000913	4415010	4415015		0.097676
NC_000913	4415015	4415020		0.094215
NC_000913	4415020	4415025		0.066299
NC_000913	4415025	4415030		0.072197
NC_000913	4415030	4415035		0.132342
NC_000913	4415035	4415040		0.096443
NC_000913	4415040	4415045		0.093905
NC_000913	4415045	4415050		0.094007
NC_000913	4415050	4415055		0.194834
NC_000913	4415055	4415060		0.282274
NC_000913	4415060	4415065		0.345548
NC_000913	4415065	4415070		0.275416
NC_000913	4415070	4415075		0.249049
NC_000913	4415075	4415080		0.222961
NC_000913	4415080	4415085		0.248250
NC_000913	4415085	4415090		0.303428
NC_000913	4415090	4415095		0.313735
NC_000913	4415095	4415100		0.280581
NC_000913	4415100	4415105		0.367344
NC_000913	4415105	4415110		0.279267
NC_000913	4415110	4415115		0.361741
NC_000913	4415115	4415120		0.264157
NC_000913	4415120	4415125		0.213085
NC_000913	4415125	4415130		0.217878
NC_000913	4415130	4415135		0.198468
NC_000913	4415135	4415140		0.335534
NC_000913	4415140	4415145		0.325057
NC_000913	4415145	4415150		0.200184
NC_000913	4415150	4415155		0.218864
NC_000913	4415155	4415160		0.134659
NC_000913	4415160	4415165		0.131356
NC_000913	4415165	4415170		0.097294
NC_000913	4415170	4415175		0.116077
NC_000913	4415175	4415180		0.132559
NC_000913	4415180	4415185		0.114099
NC_000913	4415185	4415190		0.125739
NC_000913	4415190	4415195		0.180298
NC_000913	4415195	4415200		0.183854
NC_000913	4415200	4415205		0.276119
NC_000913	4415205	4415210		0.244089
NC_000913	4415210	4415215		0.205676
NC_000913	4415215	4415220		0.244781
NC_000913	4415220	4415225		0.213115
NC_000913	4415225	4415230		0.227728
NC_000913	4415230	4415235		0.315020
NC_000913	4415235	4415240		0.734887
NC_000913	4415240	4415245		1.771089
NC_000913	4415245	4415250		2.683263
NC_000913	4415250	4415255		2.883020
NC_000913	4415255	4415260		3.262722
NC_000913	4415260	4415265		4.014726
NC_000913	4415265	4415270		3.924873
NC_000913	4415270	4415275		3.658916
NC_000913	4415275	4415280		3.567031
NC_000913	4415280	4415285		3.265994
NC_000913	4415285	4415290		2.171392
NC_000913	4415290	4415295		1.559050
NC_000913	4415295	4415300		0.754797
NC_000913	4415300	4415305		0.593445
NC_000913	4415305	4415310		0.470445
NC_000913	4415310	4415315		0.376675
NC_000913	4415315	4415320		0.407695
NC_000913	4415320	4415325		0.438982
NC_000913	4415325	4415330		0.517658
NC_000913	4415330	4415335		0.480728
NC_000913	4415335	4415340		0.508887
NC_000913	4415340	4415345		0.637798
NC_000913	4415345	4415350		0.536387
NC_000913	4415350	4415355		0.423541
NC_000913	4415355	4415360		0.451263
NC_000913	4415360	4415365		0.398755
NC_000913	4415365	4415370		0.310889
NC_000913	4415370	4415375		0.290928
NC_000913	4415375	4415380		0.239028
NC_000913	4415380	4415385		0.102328
NC_000913	4415385	4415390		0.090580
NC_000913	4415390	4415395		0.104484
NC_000913	4415395	4415400		0.102412
NC_000913	4415400	4415405		0.096032
NC_000913	4415405	4415410		0.067355
NC_000913	4415410	4415415		0.074435
NC_000913	4415415	4415420		0.083291
NC_000913	4415420	4415425		0.073144
NC_000913	4415425	4415430		0.058558
NC_000913	4415430	4415435		0.085323
NC_000913	4415435	4415440		0.096449
NC_000913	4415440	4415445		0.131232
NC_000913	4415445	4415450		0.089887
NC_000913	4415450	4415455		0.095055
NC_000913	4415455	4415460		0.102264
NC_000913	4415460	4415465		0.110435
NC_000913	4415465	4415470		0.081714
NC_000913	4415470	4415475		0.074587
NC_000913	4415475	4415480		0.089792
NC_000913	4415480	4415485		0.122500
NC_000913	4415485	4415490		0.082976
NC_000913	4415490	4415495		0.032627
NC_000913	4415495	4415500		0.032708
NC_000913	4415500	4415505		0.040037
NC_000913	4415505	4415510		0.038712
NC_000913	4415510	4415515		0.038307
NC_000913	4415515	4415520		0.025200
NC_000913	4415520	4415525		0.030583
NC_000913	4415525	4415530		0.052824
NC_000913	4415530	4415535		0.093726
NC_000913	4415535	4415540		0.171372
NC_000913	4415540	4415545		0.134387
NC_000913	4415545	4415550		0.223177
NC_000913	4415550	4415555		0.256091
NC_000913	4415555	4415560		0.252947
NC_000913	4415560	4415565		0.420959
NC_000913	4415565	4415570		0.424952
NC_000913	4415570	4415575		0.600737
NC_000913	4415575	4415580		0.747972
NC_000913	4415580	4415585		0.570708
NC_000913	4415585	4415590		0.600251
NC_000913	4415590	4415595		0.679421
NC_000913	4415595	4415600		0.648956
NC_000913	4415600	4415605		0.590701
NC_000913	4415605	4415610		0.589979
NC_000913	4415610	4415615		0.539543
NC_000913	4415615	4415620		0.604765
NC_000913	4415620	4415625		0.819616
NC_000913	4415625	4415630		0.863018
NC_000913	4415630	4415635		0.854081
NC_000913	4415635	4415640		0.895630
NC_000913	4415640	4415645		0.931873
NC_000913	4415645	4415650		0.620009
NC_000913	4415650	4415655		0.651063
NC_000913	4415655	4415660		0.662027
NC_000913	4415660	4415665		0.607109
NC_000913	4415665	4415670		0.382071
NC_000913	4415670	4415675		0.311104
NC_000913	4415675	4415680		0.228485
NC_000913	4415680	4415685		0.231969
NC_000913	4415685	4415690		0.218725
NC_000913	4415690	4415695		0.154204
NC_000913	4415695	4415700		0.113893
NC_000913	4415700	4415705		0.065136
NC_000913	4415705	4415710		0.063273
NC_000913	4415710	4415715		0.071205
NC_000913	4415715	4415720		0.069769
NC_000913	4415720	4415725		0.081061
NC_000913	4415725	4415730		0.253963
NC_000913	4415730	4415735		0.227118
NC_000913	4415735	4415740		0.176181
NC_000913	4415740	4415745		0.073615
NC_000913	4415745	4415750		0.085492
NC_000913	4415750	4415755		0.101017
NC_000913	4415755	4415760		0.104130
NC_000913	4415760	4415765		0.115196
NC_000913	4415765	4415770		0.213916
NC_000913	4415770	4415775		0.290057
NC_000913	4415775	4415780		0.438142
NC_000913	4415780	4415785		0.247502
NC_000913	4415785	4415790		0.217971
NC_000913	4415790	4415795		0.155849
NC_000913	4415795	4415800		0.161523
NC_000913	4415800	4415805		0.157725
NC_000913	4415805	4415810		0.141692
NC_000913	4415810	4415815		0.167808
NC_000913	4415815	4415820		0.194082
NC_000913	4415820	4415825		0.186453
NC_000913	4415825	4415830		0.145373
NC_000913	4415830	4415835		0.151619
NC_000913	4415835	4415840		0.134028
NC_000913	4415840	4415845		0.126733
NC_000913	4415845	4415850		0.158202
NC_000913	4415850	4415855		0.266564
NC_000913	4415855	4415860		0.359140
NC_000913	4415860	4415865		0.623990
NC_000913	4415865	4415870		0.744582
NC_000913	4415870	4415875		0.337697
NC_000913	4415875	4415880		0.323593
NC_000913	4415880	4415885		0.327858
NC_000913	4415885	4415890		0.328782
NC_000913	4415890	4415895		0.300311
NC_000913	4415895	4415900		0.580380
NC_000913	4415900	4415905		0.972900
NC_000913	4415905	4415910		1.978719
NC_000913	4415910	4415915		3.347052
NC_000913	4415915	4415920		3.845632
NC_000913	4415920	4415925		4.915418
NC_000913	4415925	4415930		4.686319
NC_000913	4415930	4415935		4.725181
NC_000913	4415935	4415940		1.805579
NC_000913	4415940	4415945		1.233372
NC_000913	4415945	4415950		0.750838
NC_000913	4415950	4415955		0.334254
NC_000913	4415955	4415960		0.289770
NC_000913	4415960	4415965		0.291299
NC_000913	4415965	4415970		0.255993
NC_000913	4415970	4415975		0.246951
NC_000913	4415975	4415980		0.237143
NC_000913	4415980	4415985		0.233209
NC_000913	4415985	4415990		0.234629
NC_000913	4415990	4415995		0.235680
NC_000913	4415995	4416000		0.259725
NC_000913	4416000	4416005		0.207533
NC_000913	4416005	4416010		0.355778
NC_000913	4416010	4416015		0.637160
NC_000913	4416015	4416020		0.600888
NC_000913	4416020	4416025		0.722893
NC_000913	4416025	4416030		0.998148
NC_000913	4416030	4416035		0.948442
NC_000913	4416035	4416040		1.182496
NC_000913	4416040	4416045		1.147258
NC_000913	4416045	4416050		1.163407
NC_000913	4416050	4416055		1.159743
NC_000913	4416055	4416060		1.123595
NC_000913	4416060	4416065		1.157338
NC_000913	4416065	4416070		1.095189
NC_000913	4416070	4416075		1.128005
NC_000913	4416075	4416080		1.256503
NC_000913	4416080	4416085		1.521638
NC_000913	4416085	4416090		1.334195
NC_000913	4416090	4416095		1.489773
NC_000913	4416095	4416100		1.501391
NC_000913	4416100	4416105		1.505001
NC_000913	4416105	4416110		1.477336
NC_000913	4416110	4416115		1.645786
NC_000913	4416115	4416120		1.496124
NC_000913	4416120	4416125		1.113731
NC_000913	4416125	4416130		0.688272
NC_000913	4416130	4416135		0.382147
NC_000913	4416135	4416140		0.418767
NC_000913	4416140	4416145		0.363001
NC_000913	4416145	4416150		0.415820
NC_000913	4416150	4416155		0.350875
NC_000913	4416155	4416160		0.598784
NC_000913	4416160	4416165		0.573665
NC_000913	4416165	4416170		0.643396
NC_000913	4416170	4416175		0.535949
NC_000913	4416175	4416180		0.578365
NC_000913	4416180	4416185		0.465817
NC_000913	4416185	4416190		0.299933
NC_000913	4416190	4416195		0.161815
NC_000913	4416195	4416200		0.160927
NC_000913	4416200	4416205		0.209037
NC_000913	4416205	4416210		0.283297
NC_000913	4416210	4416215		0.276845
NC_000913	4416215	4416220		0.486741
NC_000913	4416220	4416225		0.384128
NC_000913	4416225	4416230		0.426333
NC_000913	4416230	4416235		0.430388
NC_000913	4416235	4416240		0.450312
NC_000913	4416240	4416245		0.460728
NC_000913	4416245	4416250		0.554012
NC_000913	4416250	4416255		0.600860
NC_000913	4416255	4416260		0.468236
NC_000913	4416260	4416265		0.672294
NC_000913	4416265	4416270		0.723303
NC_000913	4416270	4416275		0.710642
NC_000913	4416275	4416280		0.632677
NC_000913	4416280	4416285		0.574514
NC_000913	4416285	4416290		0.528839
NC_000913	4416290	4416295		0.542102
NC_000913	4416295	4416300		0.438656
NC_000913	4416300	4416305		0.435361
NC_000913	4416305	4416310		0.445014
NC_000913	4416310	4416315		0.402010
NC_000913	4416315	4416320		0.168784
NC_000913	4416320	4416325		0.205183
NC_000913	4416325	4416330		0.121685
NC_000913	4416330	4416335		0.139342
NC_000913	4416335	4416340		0.199575
NC_000913	4416340	4416345		0.239359
NC_000913	4416345	4416350		0.295482
NC_000913	4416350	4416355		0.322369
NC_000913	4416355	4416360		0.286642
NC_000913	4416360	4416365		0.274684
NC_000913	4416365	4416370		0.238800
NC_000913	4416370	4416375		0.275026
NC_000913	4416375	4416380		0.266895
NC_000913	4416380	4416385		0.157176
NC_000913	4416385	4416390		0.173423
NC_000913	4416390	4416395		0.209039
NC_000913	4416395	4416400		0.221272
NC_000913	4416400	4416405		0.202651
NC_000913	4416405	4416410		0.230722
NC_000913	4416410	4416415		0.283651
NC_000913	4416415	4416420		0.308844
NC_000913	4416420	4416425		0.232231
NC_000913	4416425	4416430		0.383308
NC_000913	4416430	4416435		0.391580
NC_000913	4416435	4416440		0.430520
NC_000913	4416440	4416445		0.291224
NC_000913	4416445	4416450		0.160523
NC_000913	4416450	4416455		0.252030
NC_000913	4416455	4416460		0.375797
NC_000913	4416460	4416465		0.340852
NC_000913	4416465	4416470		0.356275
NC_000913	4416470	4416475		0.302446
NC_000913	4416475	4416480		0.316136
NC_000913	4416480	4416485		0.257502
NC_000913	4416485	4416490		0.303394
NC_000913	4416490	4416495		0.352746
NC_000913	4416495	4416500		0.432694
NC_000913	4416500	4416505		0.379346
NC_000913	4416505	4416510		0.267284
NC_000913	4416510	4416515		0.489306
NC_000913	4416515	4416520		0.537284
NC_000913	4416520	4416525		0.438438
NC_000913	4416525	4416530		0.307810
NC_000913	4416530	4416535		0.367475
NC_000913	4416535	4416540		0.393881
NC_000913	4416540	4416545		0.343607
NC_000913	4416545	4416550		0.337607
NC_000913	4416550	4416555		0.337344
NC_000913	4416555	4416560		0.333799
NC_000913	4416560	4416565		0.407258
NC_000913	4416565	4416570		0.374663
NC_000913	4416570	4416575		0.503359
NC_000913	4416575	4416580		0.500677
NC_000913	4416580	4416585		0.466898
NC_000913	4416585	4416590		0.520071
NC_000913	4416590	4416595		0.401352
NC_000913	4416595	4416600		0.422545
NC_000913	4416600	4416605		0.448553
NC_000913	4416605	4416610		0.358655
NC_000913	4416610	4416615		0.132022
NC_000913	4416615	4416620		0.118017
NC_000913	4416620	4416625		0.111895
NC_000913	4416625	4416630		0.115027
NC_000913	4416630	4416635		0.109102
NC_000913	4416635	4416640		0.187044
NC_000913	4416640	4416645		0.168580
NC_000913	4416645	4416650		0.195111
NC_000913	4416650	4416655		0.245012
NC_000913	4416655	4416660		0.326480
NC_000913	4416660	4416665		0.302189
NC_000913	4416665	4416670		0.295465
NC_000913	4416670	4416675		0.321575
NC_000913	4416675	4416680		0.308865
NC_000913	4416680	4416685		0.363178
NC_000913	4416685	4416690		0.378867
NC_000913	4416690	4416695		0.450742
NC_000913	4416695	4416700		0.521706
NC_000913	4416700	4416705		0.566441
NC_000913	4416705	4416710		0.880597
NC_000913	4416710	4416715		1.727687
NC_000913	4416715	4416720		1.570598
NC_000913	4416720	4416725		0.977792
NC_000913	4416725	4416730		1.500543
NC_000913	4416730	4416735		1.397404
NC_000913	4416735	4416740		1.603322
NC_000913	4416740	4416745		2.059706
NC_000913	4416745	4416750		2.254717
NC_000913	4416750	4416755		2.326177
NC_000913	4416755	4416760		2.031219
NC_000913	4416760	4416765		2.105446
NC_000913	4416765	4416770		2.046256
NC_000913	4416770	4416775		2.072135
NC_000913	4416775	4416780		2.109688
NC_000913	4416780	4416785		2.060067
NC_000913	4416785	4416790		1.427070
NC_000913	4416790	4416795		0.510567
NC_000913	4416795	4416800		0.376635
NC_000913	4416800	4416805		0.248430
NC_000913	4416805	4416810		0.302529
NC_000913	4416810	4416815		0.379487
NC_000913	4416815	4416820		0.397431
NC_000913	4416820	4416825		0.584234
NC_000913	4416825	4416830		0.530131
NC_000913	4416830	4416835		0.492808
NC_000913	4416835	4416840		0.541346
NC_000913	4416840	4416845		0.548716
NC_000913	4416845	4416850		0.655829
NC_000913	4416850	4416855		0.808785
NC_000913	4416855	4416860		0.818414
NC_000913	4416860	4416865		0.709647
NC_000913	4416865	4416870		0.881170
NC_000913	4416870	4416875		0.831552
NC_000913	4416875	4416880		0.896945
NC_000913	4416880	4416885		1.162177
NC_000913	4416885	4416890		1.569965
NC_000913	4416890	4416895		1.737613
NC_000913	4416895	4416900		1.797553
NC_000913	4416900	4416905		1.937086
NC_000913	4416905	4416910		2.036361
NC_000913	4416910	4416915		1.846552
NC_000913	4416915	4416920		1.588174
NC_000913	4416920	4416925		1.625918
NC_000913	4416925	4416930		1.540585
NC_000913	4416930	4416935		1.781589
NC_000913	4416935	4416940		1.726219
NC_000913	4416940	4416945		1.659424
NC_000913	4416945	4416950		1.683988
NC_000913	4416950	4416955		1.684646
NC_000913	4416955	4416960		1.768632
NC_000913	4416960	4416965		1.083099
NC_000913	4416965	4416970		0.940256
NC_000913	4416970	4416975		1.141991
NC_000913	4416975	4416980		1.127995
NC_000913	4416980	4416985		1.154509
NC_000913	4416985	4416990		1.323389
NC_000913	4416990	4416995		1.322141
NC_000913	4416995	4417000		1.250877
NC_000913	4417000	4417005		0.729197
NC_000913	4417005	4417010		0.616459
NC_000913	4417010	4417015		0.353043
NC_000913	4417015	4417020		0.243710
NC_000913	4417020	4417025		0.268827
NC_000913	4417025	4417030		0.163291
NC_000913	4417030	4417035		0.146648
NC_000913	4417035	4417040		0.170503
NC_000913	4417040	4417045		0.135373
NC_000913	4417045	4417050		0.119760
NC_000913	4417050	4417055		0.204444
NC_000913	4417055	4417060		0.168320
NC_000913	4417060	4417065		0.236460
NC_000913	4417065	4417070		0.245411
NC_000913	4417070	4417075		0.456874
NC_000913	4417075	4417080		0.442662
NC_000913	4417080	4417085		0.481452
NC_000913	4417085	4417090		0.351962
NC_000913	4417090	4417095		0.237296
NC_000913	4417095	4417100		0.258529
NC_000913	4417100	4417105		0.269411
NC_000913	4417105	4417110		0.263697
NC_000913	4417110	4417115		0.292115
NC_000913	4417115	4417120		0.364902
NC_000913	4417120	4417125		0.704006
NC_000913	4417125	4417130		0.948767
NC_000913	4417130	4417135		0.902532
NC_000913	4417135	4417140		0.950642
NC_000913	4417140	4417145		0.914496
NC_000913	4417145	4417150		0.729220
NC_000913	4417150	4417155		0.609733
NC_000913	4417155	4417160		0.510323
NC_000913	4417160	4417165		0.430216
NC_000913	4417165	4417170		0.514871
NC_000913	4417170	4417175		0.548978
NC_000913	4417175	4417180		0.558487
NC_000913	4417180	4417185		0.421116
NC_000913	4417185	4417190		0.145302
NC_000913	4417190	4417195		0.075281
NC_000913	4417195	4417200		0.074307
NC_000913	4417200	4417205		0.085099
NC_000913	4417205	4417210		0.254607
NC_000913	4417210	4417215		0.334159
NC_000913	4417215	4417220		0.344737
NC_000913	4417220	4417225		0.470175
NC_000913	4417225	4417230		0.937858
NC_000913	4417230	4417235		0.891788
NC_000913	4417235	4417240		0.798987
NC_000913	4417240	4417245		0.796087
NC_000913	4417245	4417250		0.686595
NC_000913	4417250	4417255		0.626333
NC_000913	4417255	4417260		0.694737
NC_000913	4417260	4417265		0.691690
NC_000913	4417265	4417270		0.633513
NC_000913	4417270	4417275		0.440607
NC_000913	4417275	4417280		0.436814
NC_000913	4417280	4417285		0.417523
NC_000913	4417285	4417290		0.427714
NC_000913	4417290	4417295		0.451312
NC_000913	4417295	4417300		0.381370
NC_000913	4417300	4417305		0.335546
NC_000913	4417305	4417310		0.304461
NC_000913	4417310	4417315		0.261483
NC_000913	4417315	4417320		0.223891
NC_000913	4417320	4417325		0.119305
NC_000913	4417325	4417330		0.096883
NC_000913	4417330	4417335		0.098746
NC_000913	4417335	4417340		0.090444
NC_000913	4417340	4417345		0.083577
NC_000913	4417345	4417350		0.073123
NC_000913	4417350	4417355		0.076129
NC_000913	4417355	4417360		0.086077
NC_000913	4417360	4417365		0.098429
NC_000913	4417365	4417370		0.091829
NC_000913	4417370	4417375		0.095156
NC_000913	4417375	4417380		0.114002
NC_000913	4417380	4417385		0.141613
NC_000913	4417385	4417390		0.277685
NC_000913	4417390	4417395		0.253226
NC_000913	4417395	4417400		0.133779
NC_000913	4417400	4417405		0.181029
NC_000913	4417405	4417410		0.174081
NC_000913	4417410	4417415		0.200326
NC_000913	4417415	4417420		0.101697
NC_000913	4417420	4417425		0.271448
NC_000913	4417425	4417430		0.311225
NC_000913	4417430	4417435		0.406789
NC_000913	4417435	4417440		0.509392
NC_000913	4417440	4417445		0.856097
NC_000913	4417445	4417450		1.689848
NC_000913	4417450	4417455		0.883206
NC_000913	4417455	4417460		0.490355
NC_000913	4417460	4417465		0.359870
NC_000913	4417465	4417470		0.349762
NC_000913	4417470	4417475		0.291061
NC_000913	4417475	4417480		0.263808
NC_000913	4417480	4417485		0.248653
NC_000913	4417485	4417490		0.377513
NC_000913	4417490	4417495		0.448473
NC_000913	4417495	4417500		0.745598
NC_000913	4417500	4417505		0.785128
NC_000913	4417505	4417510		0.467665
NC_000913	4417510	4417515		0.413127
NC_000913	4417515	4417520		0.380751
NC_000913	4417520	4417525		0.427487
NC_000913	4417525	4417530		0.436320
NC_000913	4417530	4417535		0.435280
NC_000913	4417535	4417540		0.387368
NC_000913	4417540	4417545		0.553221
NC_000913	4417545	4417550		0.677560
NC_000913	4417550	4417555		0.740185
NC_000913	4417555	4417560		0.687392
NC_000913	4417560	4417565		0.640485
NC_000913	4417565	4417570		0.759392
NC_000913	4417570	4417575		0.807059
NC_000913	4417575	4417580		0.811489
NC_000913	4417580	4417585		0.895961
NC_000913	4417585	4417590		0.841948
NC_000913	4417590	4417595		0.987916
NC_000913	4417595	4417600		1.035602
NC_000913	4417600	4417605		1.180810
NC_000913	4417605	4417610		1.472018
NC_000913	4417610	4417615		1.053011
NC_000913	4417615	4417620		0.889837
NC_000913	4417620	4417625		0.922616
NC_000913	4417625	4417630		1.259482
NC_000913	4417630	4417635		1.354619
NC_000913	4417635	4417640		1.290788
NC_000913	4417640	4417645		1.117737
NC_000913	4417645	4417650		0.978551
NC_000913	4417650	4417655		0.926055
NC_000913	4417655	4417660		0.812445
NC_000913	4417660	4417665		0.784761
NC_000913	4417665	4417670		0.663277
NC_000913	4417670	4417675		0.476911
NC_000913	4417675	4417680		0.455946
NC_000913	4417680	4417685		0.400134
NC_000913	4417685	4417690		0.401488
NC_000913	4417690	4417695		0.363989
NC_000913	4417695	4417700		0.367400
NC_000913	4417700	4417705		0.321561
NC_000913	4417705	4417710		0.156041
NC_000913	4417710	4417715		0.125185
NC_000913	4417715	4417720		0.106496
NC_000913	4417720	4417725		0.105073
NC_000913	4417725	4417730		0.101510
NC_000913	4417730	4417735		0.097775
NC_000913	4417735	4417740		0.113757
NC_000913	4417740	4417745		0.111371
NC_000913	4417745	4417750		0.130406
NC_000913	4417750	4417755		0.170300
NC_000913	4417755	4417760		0.159306
NC_000913	4417760	4417765		0.176234
NC_000913	4417765	4417770		0.190117
NC_000913	4417770	4417775		0.313077
NC_000913	4417775	4417780		0.332069
NC_000913	4417780	4417785		0.357875
NC_000913	4417785	4417790		0.207349
NC_000913	4417790	4417795		0.186169
NC_000913	4417795	4417800		0.187682
NC_000913	4417800	4417805		0.150883
NC_000913	4417805	4417810		0.150205
NC_000913	4417810	4417815		0.126482
NC_000913	4417815	4417820		0.084176
NC_000913	4417820	4417825		0.122967
NC_000913	4417825	4417830		0.300082
NC_000913	4417830	4417835		0.277142
NC_000913	4417835	4417840		0.493527
NC_000913	4417840	4417845		0.350197
NC_000913	4417845	4417850		0.395242
NC_000913	4417850	4417855		0.319027
NC_000913	4417855	4417860		0.319114
NC_000913	4417860	4417865		0.306640
NC_000913	4417865	4417870		0.286292
NC_000913	4417870	4417875		0.378992
NC_000913	4417875	4417880		0.504565
NC_000913	4417880	4417885		0.518047
NC_000913	4417885	4417890		0.594906
NC_000913	4417890	4417895		0.626919
NC_000913	4417895	4417900		0.585369
NC_000913	4417900	4417905		1.213984
NC_000913	4417905	4417910		0.850193
NC_000913	4417910	4417915		0.650853
NC_000913	4417915	4417920		0.139551
NC_000913	4417920	4417925		0.131607
NC_000913	4417925	4417930		0.095394
NC_000913	4417930	4417935		0.115108
NC_000913	4417935	4417940		0.112868
NC_000913	4417940	4417945		0.106912
NC_000913	4417945	4417950		0.214976
NC_000913	4417950	4417955		0.374545
NC_000913	4417955	4417960		0.274702
NC_000913	4417960	4417965		0.269337
NC_000913	4417965	4417970		0.271747
NC_000913	4417970	4417975		0.266463
NC_000913	4417975	4417980		0.232179
NC_000913	4417980	4417985		0.172120
NC_000913	4417985	4417990		0.178256
NC_000913	4417990	4417995		0.171270
NC_000913	4417995	4418000		0.142308
NC_000913	4418000	4418005		0.129199
NC_000913	4418005	4418010		0.127972
NC_000913	4418010	4418015		0.176579
NC_000913	4418015	4418020		0.267369
NC_000913	4418020	4418025		0.725719
NC_000913	4418025	4418030		0.840931
NC_000913	4418030	4418035		1.122579
NC_000913	4418035	4418040		2.371277
NC_000913	4418040	4418045		3.759356
NC_000913	4418045	4418050		3.783144
NC_000913	4418050	4418055		5.442080
NC_000913	4418055	4418060		5.711667
NC_000913	4418060	4418065		5.000088
NC_000913	4418065	4418070		4.326464
NC_000913	4418070	4418075		3.843661
NC_000913	4418075	4418080		3.760676
NC_000913	4418080	4418085		3.405962
NC_000913	4418085	4418090		2.402692
NC_000913	4418090	4418095		2.276229
NC_000913	4418095	4418100		1.660140
NC_000913	4418100	4418105		1.137670
NC_000913	4418105	4418110		0.842435
NC_000913	4418110	4418115		0.767537
NC_000913	4418115	4418120		0.543177
NC_000913	4418120	4418125		0.416567
NC_000913	4418125	4418130		0.308160
NC_000913	4418130	4418135		0.325499
NC_000913	4418135	4418140		0.247415
NC_000913	4418140	4418145		0.225044
NC_000913	4418145	4418150		0.233179
NC_000913	4418150	4418155		0.212935
NC_000913	4418155	4418160		0.275195
NC_000913	4418160	4418165		0.245141
NC_000913	4418165	4418170		0.164042
NC_000913	4418170	4418175		0.148645
NC_000913	4418175	4418180		0.118399
NC_000913	4418180	4418185		0.177760
NC_000913	4418185	4418190		0.251062
NC_000913	4418190	4418195		0.258475
NC_000913	4418195	4418200		0.254629
NC_000913	4418200	4418205		0.293190
NC_000913	4418205	4418210		0.371581
NC_000913	4418210	4418215		0.435877
NC_000913	4418215	4418220		0.509957
NC_000913	4418220	4418225		0.504868
NC_000913	4418225	4418230		0.864103
NC_000913	4418230	4418235		0.623026
NC_000913	4418235	4418240		0.555928
NC_000913	4418240	4418245		0.432974
NC_000913	4418245	4418250		0.385234
NC_000913	4418250	4418255		0.035911
NC_000913	4418255	4418260		0.033558
NC_000913	4418260	4418265		0.035073
NC_000913	4418265	4418270		0.030639
NC_000913	4418270	4418275		0.028912
NC_000913	4418275	4418280		0.051156
NC_000913	4418280	4418285		0.304118
NC_000913	4418285	4418290		0.221640
NC_000913	4418290	4418295		0.240970
NC_000913	4418295	4418300		0.149036
NC_000913	4418300	4418305		0.162153
NC_000913	4418305	4418310		0.150118
NC_000913	4418310	4418315		0.120201
NC_000913	4418315	4418320		0.092929
NC_000913	4418320	4418325		0.112026
NC_000913	4418325	4418330		0.086673
NC_000913	4418330	4418335		0.057305
NC_000913	4418335	4418340		0.222829
NC_000913	4418340	4418345		0.066376
NC_000913	4418345	4418350		0.084895
NC_000913	4418350	4418355		0.092619
NC_000913	4418355	4418360		0.113240
NC_000913	4418360	4418365		0.154130
NC_000913	4418365	4418370		0.187519
NC_000913	4418370	4418375		0.281504
NC_000913	4418375	4418380		0.394728
NC_000913	4418380	4418385		0.546895
NC_000913	4418385	4418390		0.588597
NC_000913	4418390	4418395		0.448879
NC_000913	4418395	4418400		0.371004
NC_000913	4418400	4418405		0.340484
NC_000913	4418405	4418410		0.277699
NC_000913	4418410	4418415		0.176196
NC_000913	4418415	4418420		0.100013
NC_000913	4418420	4418425		0.081084
NC_000913	4418425	4418430		0.087743
NC_000913	4418430	4418435		0.046096
NC_000913	4418435	4418440		0.018693
NC_000913	4418440	4418445		0.015959
NC_000913	4418445	4418450		0.018567
NC_000913	4418450	4418455		0.016303
NC_000913	4418455	4418460		0.010260
NC_000913	4418460	4418465		0.018634
NC_000913	4418465	4418470		0.017804
NC_000913	4418470	4418475		0.014987
NC_000913	4418475	4418480		0.014826
NC_000913	4418480	4418485		0.016364
NC_000913	4418485	4418490		0.010745
NC_000913	4418490	4418495		0.007421
NC_000913	4418495	4418500		0.006373
NC_000913	4418500	4418505		0.006094
NC_000913	4418505	4418510		0.005877
NC_000913	4418510	4418515		0.006089
NC_000913	4418515	4418520		0.007384
NC_000913	4418520	4418525		0.007042
NC_000913	4418525	4418530		0.005725
NC_000913	4418530	4418535		0.005768
NC_000913	4418535	4418540		0.006389
NC_000913	4418540	4418545		0.006371
NC_000913	4418545	4418550		0.006218
NC_000913	4418550	4418555		0.005369
NC_000913	4418555	4418560		0.007362
NC_000913	4418560	4418565		0.014649
NC_000913	4418565	4418570		0.006840
NC_000913	4418570	4418575		0.026153
NC_000913	4418575	4418580		0.046111
NC_000913	4418580	4418585		0.082276
NC_000913	4418585	4418590		0.114051
NC_000913	4418590	4418595		0.093062
NC_000913	4418595	4418600		0.078570
NC_000913	4418600	4418605		0.064925
NC_000913	4418605	4418610		0.083438
NC_000913	4418610	4418615		0.120436
NC_000913	4418615	4418620		0.153459
NC_000913	4418620	4418625		0.160012
NC_000913	4418625	4418630		0.155421
NC_000913	4418630	4418635		0.256782
NC_000913	4418635	4418640		0.273375
NC_000913	4418640	4418645		0.223792
NC_000913	4418645	4418650		0.190260
NC_000913	4418650	4418655		0.081560
NC_000913	4418655	4418660		0.079462
NC_000913	4418660	4418665		0.060272
NC_000913	4418665	4418670		0.060448
NC_000913	4418670	4418675		0.051650
NC_000913	4418675	4418680		0.054577
NC_000913	4418680	4418685		0.053942
NC_000913	4418685	4418690		0.133561
NC_000913	4418690	4418695		0.124540
NC_000913	4418695	4418700		0.126219
NC_000913	4418700	4418705		0.104716
NC_000913	4418705	4418710		0.137630
NC_000913	4418710	4418715		0.287976
NC_000913	4418715	4418720		0.352842
NC_000913	4418720	4418725		0.334298
NC_000913	4418725	4418730		0.489292
NC_000913	4418730	4418735		0.315219
NC_000913	4418735	4418740		0.326973
NC_000913	4418740	4418745		0.353980
NC_000913	4418745	4418750		0.386094
NC_000913	4418750	4418755		0.448483
NC_000913	4418755	4418760		0.579467
NC_000913	4418760	4418765		0.511654
NC_000913	4418765	4418770		0.463787
NC_000913	4418770	4418775		0.586782
NC_000913	4418775	4418780		0.508592
NC_000913	4418780	4418785		0.466125
NC_000913	4418785	4418790		0.410483
NC_000913	4418790	4418795		0.383819
NC_000913	4418795	4418800		0.627876
NC_000913	4418800	4418805		0.933437
NC_000913	4418805	4418810		1.138153
NC_000913	4418810	4418815		1.035839
NC_000913	4418815	4418820		1.038019
NC_000913	4418820	4418825		1.094477
NC_000913	4418825	4418830		1.438286
NC_000913	4418830	4418835		1.187966
NC_000913	4418835	4418840		1.559150
NC_000913	4418840	4418845		1.499447
NC_000913	4418845	4418850		1.284567
NC_000913	4418850	4418855		1.004010
NC_000913	4418855	4418860		0.966757
NC_000913	4418860	4418865		0.815076
NC_000913	4418865	4418870		0.722155
NC_000913	4418870	4418875		0.714327
NC_000913	4418875	4418880		0.692943
NC_000913	4418880	4418885		0.756685
NC_000913	4418885	4418890		1.006882
NC_000913	4418890	4418895		1.000731
NC_000913	4418895	4418900		1.039416
NC_000913	4418900	4418905		0.981862
NC_000913	4418905	4418910		0.919473
NC_000913	4418910	4418915		0.868443
NC_000913	4418915	4418920		0.741319
NC_000913	4418920	4418925		0.619061
NC_000913	4418925	4418930		0.367043
NC_000913	4418930	4418935		0.353743
NC_000913	4418935	4418940		0.317911
NC_000913	4418940	4418945		0.281904
NC_000913	4418945	4418950		0.237157
NC_000913	4418950	4418955		0.254686
NC_000913	4418955	4418960		0.264545
NC_000913	4418960	4418965		0.212273
NC_000913	4418965	4418970		0.210245
NC_000913	4418970	4418975		0.243660
NC_000913	4418975	4418980		0.260714
NC_000913	4418980	4418985		0.290686
NC_000913	4418985	4418990		0.334646
NC_000913	4418990	4418995		0.489274
NC_000913	4418995	4419000		0.689484
NC_000913	4419000	4419005		0.793727
NC_000913	4419005	4419010		0.740885
NC_000913	4419010	4419015		0.581502
NC_000913	4419015	4419020		0.592534
NC_000913	4419020	4419025		0.646332
NC_000913	4419025	4419030		0.609289
NC_000913	4419030	4419035		0.663764
NC_000913	4419035	4419040		0.742158
NC_000913	4419040	4419045		0.733302
NC_000913	4419045	4419050		1.025754
NC_000913	4419050	4419055		0.985105
NC_000913	4419055	4419060		0.974424
NC_000913	4419060	4419065		0.829949
NC_000913	4419065	4419070		0.698315
NC_000913	4419070	4419075		0.700940
NC_000913	4419075	4419080		0.624649
NC_000913	4419080	4419085		0.813657
NC_000913	4419085	4419090		1.266970
NC_000913	4419090	4419095		1.140964
NC_000913	4419095	4419100		1.678294
NC_000913	4419100	4419105		1.704832
NC_000913	4419105	4419110		1.245468
NC_000913	4419110	4419115		0.990653
NC_000913	4419115	4419120		0.917927
NC_000913	4419120	4419125		0.812320
NC_000913	4419125	4419130		0.438259
NC_000913	4419130	4419135		0.405947
NC_000913	4419135	4419140		0.190640
NC_000913	4419140	4419145		0.151555
NC_000913	4419145	4419150		0.127744
NC_000913	4419150	4419155		0.132128
NC_000913	4419155	4419160		0.103619
NC_000913	4419160	4419165		0.071934
NC_000913	4419165	4419170		0.059140
NC_000913	4419170	4419175		0.074168
NC_000913	4419175	4419180		0.123708
NC_000913	4419180	4419185		0.131167
NC_000913	4419185	4419190		0.127738
NC_000913	4419190	4419195		0.141004
NC_000913	4419195	4419200		0.163996
NC_000913	4419200	4419205		0.204282
NC_000913	4419205	4419210		0.190881
NC_000913	4419210	4419215		0.167446
NC_000913	4419215	4419220		0.265383
NC_000913	4419220	4419225		0.097222
NC_000913	4419225	4419230		0.109783
NC_000913	4419230	4419235		0.080771
NC_000913	4419235	4419240		0.089048
NC_000913	4419240	4419245		0.097720
NC_000913	4419245	4419250		0.094094
NC_000913	4419250	4419255		0.059419
NC_000913	4419255	4419260		0.111939
NC_000913	4419260	4419265		0.352470
NC_000913	4419265	4419270		0.243778
NC_000913	4419270	4419275		0.145054
NC_000913	4419275	4419280		0.064374
NC_000913	4419280	4419285		0.064278
NC_000913	4419285	4419290		0.063708
NC_000913	4419290	4419295		0.078963
NC_000913	4419295	4419300		0.077451
NC_000913	4419300	4419305		0.144455
NC_000913	4419305	4419310		0.637039
NC_000913	4419310	4419315		0.773522
NC_000913	4419315	4419320		0.951703
NC_000913	4419320	4419325		0.964480
NC_000913	4419325	4419330		0.951899
NC_000913	4419330	4419335		0.707353
NC_000913	4419335	4419340		0.712592
NC_000913	4419340	4419345		0.767107
NC_000913	4419345	4419350		0.716116
NC_000913	4419350	4419355		0.513599
NC_000913	4419355	4419360		0.524581
NC_000913	4419360	4419365		0.501142
NC_000913	4419365	4419370		0.442282
NC_000913	4419370	4419375		0.480934
NC_000913	4419375	4419380		0.519702
NC_000913	4419380	4419385		0.571857
NC_000913	4419385	4419390		0.672913
NC_000913	4419390	4419395		0.768086
NC_000913	4419395	4419400		0.765663
NC_000913	4419400	4419405		1.002757
NC_000913	4419405	4419410		0.528253
NC_000913	4419410	4419415		0.520927
NC_000913	4419415	4419420		0.307573
NC_000913	4419420	4419425		0.260889
NC_000913	4419425	4419430		0.130160
NC_000913	4419430	4419435		0.118011
NC_000913	4419435	4419440		0.138195
NC_000913	4419440	4419445		0.136345
NC_000913	4419445	4419450		0.162410
NC_000913	4419450	4419455		0.153675
NC_000913	4419455	4419460		0.163295
NC_000913	4419460	4419465		0.161021
NC_000913	4419465	4419470		0.218601
NC_000913	4419470	4419475		0.138139
NC_000913	4419475	4419480		0.088238
NC_000913	4419480	4419485		0.143091
NC_000913	4419485	4419490		0.159804
NC_000913	4419490	4419495		0.142137
NC_000913	4419495	4419500		0.167838
NC_000913	4419500	4419505		0.153244
NC_000913	4419505	4419510		0.198244
NC_000913	4419510	4419515		0.156295
NC_000913	4419515	4419520		0.395134
NC_000913	4419520	4419525		0.490933
NC_000913	4419525	4419530		0.477277
NC_000913	4419530	4419535		0.429131
NC_000913	4419535	4419540		0.532889
NC_000913	4419540	4419545		0.419026
NC_000913	4419545	4419550		0.457968
NC_000913	4419550	4419555		0.451239
NC_000913	4419555	4419560		0.170118
NC_000913	4419560	4419565		0.191632
NC_000913	4419565	4419570		0.164528
NC_000913	4419570	4419575		0.186802
NC_000913	4419575	4419580		0.186803
NC_000913	4419580	4419585		0.165513
NC_000913	4419585	4419590		0.245055
NC_000913	4419590	4419595		0.342940
NC_000913	4419595	4419600		0.574748
NC_000913	4419600	4419605		0.562222
NC_000913	4419605	4419610		0.146999
NC_000913	4419610	4419615		0.153369
NC_000913	4419615	4419620		0.166488
NC_000913	4419620	4419625		0.137863
NC_000913	4419625	4419630		0.195203
NC_000913	4419630	4419635		0.201791
NC_000913	4419635	4419640		0.199709
NC_000913	4419640	4419645		0.328829
NC_000913	4419645	4419650		0.315040
NC_000913	4419650	4419655		0.345602
NC_000913	4419655	4419660		0.261675
NC_000913	4419660	4419665		0.313070
NC_000913	4419665	4419670		0.243355
NC_000913	4419670	4419675		0.179234
NC_000913	4419675	4419680		0.238860
NC_000913	4419680	4419685		0.299706
NC_000913	4419685	4419690		0.291764
NC_000913	4419690	4419695		0.192532
NC_000913	4419695	4419700		0.239235
NC_000913	4419700	4419705		0.184224
NC_000913	4419705	4419710		0.108253
NC_000913	4419710	4419715		0.062278
NC_000913	4419715	4419720		0.038247
NC_000913	4419720	4419725		0.033928
NC_000913	4419725	4419730		0.028446
NC_000913	4419730	4419735		0.033227
NC_000913	4419735	4419740		0.031234
NC_000913	4419740	4419745		0.017835
NC_000913	4419745	4419750		0.003969
NC_000913	4419750	4419755		0.002469
NC_000913	4419755	4419760		0.003848
NC_000913	4419760	4419765		0.003636
NC_000913	4419765	4419770		0.002993
NC_000913	4419770	4419775		0.001819
NC_000913	4419775	4419780		0.006895
NC_000913	4419780	4419785		0.003333
NC_000913	4419785	4419790		0.008078
NC_000913	4419790	4419795		0.009187
NC_000913	4419795	4419800		0.005862
NC_000913	4419800	4419805		0.008609
NC_000913	4419805	4419810		0.002655
NC_000913	4419810	4419815		0.013021
NC_000913	4419815	4419820		0.016311
NC_000913	4419820	4419825		0.046907
NC_000913	4419825	4419830		0.118254
NC_000913	4419830	4419835		0.183852
NC_000913	4419835	4419840		0.095089
NC_000913	4419840	4419845		0.091668
NC_000913	4419845	4419850		0.118581
NC_000913	4419850	4419855		0.149598
NC_000913	4419855	4419860		0.164217
NC_000913	4419860	4419865		0.176968
NC_000913	4419865	4419870		0.174609
NC_000913	4419870	4419875		0.224824
NC_000913	4419875	4419880		0.395986
NC_000913	4419880	4419885		0.493253
NC_000913	4419885	4419890		0.631853
NC_000913	4419890	4419895		0.703543
NC_000913	4419895	4419900		0.612595
NC_000913	4419900	4419905		0.277631
NC_000913	4419905	4419910		0.167142
NC_000913	4419910	4419915		0.100579
NC_000913	4419915	4419920		0.075486
NC_000913	4419920	4419925		0.080581
NC_000913	4419925	4419930		0.066027
NC_000913	4419930	4419935		0.075271
NC_000913	4419935	4419940		0.088791
NC_000913	4419940	4419945		0.085514
NC_000913	4419945	4419950		0.096640
NC_000913	4419950	4419955		0.084130
NC_000913	4419955	4419960		0.121880
NC_000913	4419960	4419965		0.158084
NC_000913	4419965	4419970		0.147482
NC_000913	4419970	4419975		0.084661
NC_000913	4419975	4419980		0.066265
NC_000913	4419980	4419985		0.218046
NC_000913	4419985	4419990		0.215612
NC_000913	4419990	4419995		0.212608
NC_000913	4419995	4420000		0.218351
NC_000913	4420000	4420005		0.337129
NC_000913	4420005	4420010		0.340648
NC_000913	4420010	4420015		0.312942
NC_000913	4420015	4420020		0.290200
NC_000913	4420020	4420025		0.439129
NC_000913	4420025	4420030		0.476102
NC_000913	4420030	4420035		0.663576
NC_000913	4420035	4420040		0.734792
NC_000913	4420040	4420045		0.873714
NC_000913	4420045	4420050		0.832559
NC_000913	4420050	4420055		1.189193
NC_000913	4420055	4420060		1.065806
NC_000913	4420060	4420065		1.035445
NC_000913	4420065	4420070		1.140526
NC_000913	4420070	4420075		0.934768
NC_000913	4420075	4420080		0.909148
NC_000913	4420080	4420085		0.950946
NC_000913	4420085	4420090		0.956525
NC_000913	4420090	4420095		0.745962
NC_000913	4420095	4420100		0.733423
NC_000913	4420100	4420105		0.969366
NC_000913	4420105	4420110		1.002352
NC_000913	4420110	4420115		1.054402
NC_000913	4420115	4420120		1.661301
NC_000913	4420120	4420125		0.873762
NC_000913	4420125	4420130		0.675685
NC_000913	4420130	4420135		0.450737
NC_000913	4420135	4420140		0.443741
NC_000913	4420140	4420145		0.191241
NC_000913	4420145	4420150		0.141378
NC_000913	4420150	4420155		0.133457
NC_000913	4420155	4420160		0.132639
NC_000913	4420160	4420165		0.146559
NC_000913	4420165	4420170		0.121099
NC_000913	4420170	4420175		0.133768
NC_000913	4420175	4420180		0.191086
NC_000913	4420180	4420185		0.208672
NC_000913	4420185	4420190		0.223157
NC_000913	4420190	4420195		0.257879
NC_000913	4420195	4420200		0.321117
NC_000913	4420200	4420205		0.325226
NC_000913	4420205	4420210		0.430118
NC_000913	4420210	4420215		0.480114
NC_000913	4420215	4420220		0.944960
NC_000913	4420220	4420225		0.926177
NC_000913	4420225	4420230		1.132797
NC_000913	4420230	4420235		0.931912
NC_000913	4420235	4420240		0.962979
NC_000913	4420240	4420245		0.853012
NC_000913	4420245	4420250		0.686160
NC_000913	4420250	4420255		0.361186
NC_000913	4420255	4420260		0.252023
NC_000913	4420260	4420265		0.215894
NC_000913	4420265	4420270		0.178899
NC_000913	4420270	4420275		0.152310
NC_000913	4420275	4420280		0.117715
NC_000913	4420280	4420285		0.177301
NC_000913	4420285	4420290		0.157969
NC_000913	4420290	4420295		0.236294
NC_000913	4420295	4420300		0.415880
NC_000913	4420300	4420305		0.368294
NC_000913	4420305	4420310		0.487795
NC_000913	4420310	4420315		0.466477
NC_000913	4420315	4420320		0.463336
NC_000913	4420320	4420325		0.525994
NC_000913	4420325	4420330		0.721203
NC_000913	4420330	4420335		0.565549
NC_000913	4420335	4420340		0.385501
NC_000913	4420340	4420345		0.276977
NC_000913	4420345	4420350		0.254885
NC_000913	4420350	4420355		0.303028
NC_000913	4420355	4420360		0.920271
NC_000913	4420360	4420365		0.938967
NC_000913	4420365	4420370		1.713099
NC_000913	4420370	4420375		1.516504
NC_000913	4420375	4420380		1.113317
NC_000913	4420380	4420385		1.109534
NC_000913	4420385	4420390		0.900209
NC_000913	4420390	4420395		0.476011
NC_000913	4420395	4420400		0.461690
NC_000913	4420400	4420405		0.405017
NC_000913	4420405	4420410		0.406184
NC_000913	4420410	4420415		0.092783
NC_000913	4420415	4420420		0.134555
NC_000913	4420420	4420425		0.086719
NC_000913	4420425	4420430		0.058669
NC_000913	4420430	4420435		0.071195
NC_000913	4420435	4420440		0.046893
NC_000913	4420440	4420445		0.043451
NC_000913	4420445	4420450		0.026689
NC_000913	4420450	4420455		0.028077
NC_000913	4420455	4420460		0.024507
NC_000913	4420460	4420465		0.014576
NC_000913	4420465	4420470		0.008228
NC_000913	4420470	4420475		0.006380
NC_000913	4420475	4420480		0.005736
NC_000913	4420480	4420485		0.005239
NC_000913	4420485	4420490		0.005992
NC_000913	4420490	4420495		0.007355
NC_000913	4420495	4420500		0.005536
NC_000913	4420500	4420505		0.015408
NC_000913	4420505	4420510		0.031427
NC_000913	4420510	4420515		0.045706
NC_000913	4420515	4420520		0.045284
NC_000913	4420520	4420525		0.048134
NC_000913	4420525	4420530		0.060964
NC_000913	4420530	4420535		0.093156
NC_000913	4420535	4420540		0.097344
NC_000913	4420540	4420545		0.067602
NC_000913	4420545	4420550		0.065981
NC_000913	4420550	4420555		0.082265
NC_000913	4420555	4420560		0.116524
NC_000913	4420560	4420565		0.133061
NC_000913	4420565	4420570		0.160796
NC_000913	4420570	4420575		0.120885
NC_000913	4420575	4420580		0.243229
NC_000913	4420580	4420585		0.175697
NC_000913	4420585	4420590		0.113512
NC_000913	4420590	4420595		0.085439
NC_000913	4420595	4420600		0.089393
NC_000913	4420600	4420605		0.089969
NC_000913	4420605	4420610		0.084336
NC_000913	4420610	4420615		0.079313
NC_000913	4420615	4420620		0.085872
NC_000913	4420620	4420625		0.108734
NC_000913	4420625	4420630		0.127263
NC_000913	4420630	4420635		0.107621
NC_000913	4420635	4420640		0.157585
NC_000913	4420640	4420645		0.196206
NC_000913	4420645	4420650		0.150925
NC_000913	4420650	4420655		0.166703
NC_000913	4420655	4420660		0.145660
NC_000913	4420660	4420665		0.096124
NC_000913	4420665	4420670		0.077463
NC_000913	4420670	4420675		0.051620
NC_000913	4420675	4420680		0.101300
NC_000913	4420680	4420685		0.136723
NC_000913	4420685	4420690		0.156697
NC_000913	4420690	4420695		0.127388
NC_000913	4420695	4420700		0.166475
NC_000913	4420700	4420705		0.164614
NC_000913	4420705	4420710		0.159081
NC_000913	4420710	4420715		0.184898
NC_000913	4420715	4420720		0.235317
NC_000913	4420720	4420725		0.236387
NC_000913	4420725	4420730		0.211361
NC_000913	4420730	4420735		0.202757
NC_000913	4420735	4420740		0.188681
NC_000913	4420740	4420745		0.149086
NC_000913	4420745	4420750		0.129956
NC_000913	4420750	4420755		0.123020
NC_000913	4420755	4420760		0.103334
NC_000913	4420760	4420765		0.095149
NC_000913	4420765	4420770		0.126217
NC_000913	4420770	4420775		0.148872
NC_000913	4420775	4420780		0.126724
NC_000913	4420780	4420785		0.159425
NC_000913	4420785	4420790		0.219883
NC_000913	4420790	4420795		0.193415
NC_000913	4420795	4420800		0.175322
NC_000913	4420800	4420805		0.146126
NC_000913	4420805	4420810		0.161988
NC_000913	4420810	4420815		0.148401
NC_000913	4420815	4420820		0.131780
NC_000913	4420820	4420825		0.151377
NC_000913	4420825	4420830		0.168243
NC_000913	4420830	4420835		0.088875
NC_000913	4420835	4420840		0.092025
NC_000913	4420840	4420845		0.105149
NC_000913	4420845	4420850		0.143294
NC_000913	4420850	4420855		0.132463
NC_000913	4420855	4420860		0.100571
NC_000913	4420860	4420865		0.163072
NC_000913	4420865	4420870		0.179380
NC_000913	4420870	4420875		0.276979
NC_000913	4420875	4420880		0.106707
NC_000913	4420880	4420885		0.115470
NC_000913	4420885	4420890		0.105108
NC_000913	4420890	4420895		0.081299
NC_000913	4420895	4420900		0.079502
NC_000913	4420900	4420905		0.098451
NC_000913	4420905	4420910		0.108419
NC_000913	4420910	4420915		0.141225
NC_000913	4420915	4420920		0.404659
NC_000913	4420920	4420925		0.799430
NC_000913	4420925	4420930		0.753341
NC_000913	4420930	4420935		0.708729
NC_000913	4420935	4420940		0.386714
NC_000913	4420940	4420945		0.359635
NC_000913	4420945	4420950		0.285849
NC_000913	4420950	4420955		0.304382
NC_000913	4420955	4420960		0.295266
NC_000913	4420960	4420965		0.319146
NC_000913	4420965	4420970		0.304356
NC_000913	4420970	4420975		0.302142
NC_000913	4420975	4420980		0.318025
NC_000913	4420980	4420985		0.382266
NC_000913	4420985	4420990		0.311851
NC_000913	4420990	4420995		0.271146
NC_000913	4420995	4421000		0.205799
NC_000913	4421000	4421005		0.094299
NC_000913	4421005	4421010		0.067244
NC_000913	4421010	4421015		0.035438
NC_000913	4421015	4421020		0.036155
NC_000913	4421020	4421025		0.041479
NC_000913	4421025	4421030		0.038356
NC_000913	4421030	4421035		0.017752
NC_000913	4421035	4421040		0.035212
NC_000913	4421040	4421045		0.032281
NC_000913	4421045	4421050		0.060842
NC_000913	4421050	4421055		0.038711
NC_000913	4421055	4421060		0.085972
NC_000913	4421060	4421065		0.258271
NC_000913	4421065	4421070		0.322422
NC_000913	4421070	4421075		0.311361
NC_000913	4421075	4421080		0.461409
NC_000913	4421080	4421085		0.497233
NC_000913	4421085	4421090		0.469808
NC_000913	4421090	4421095		0.182223
NC_000913	4421095	4421100		0.161716
NC_000913	4421100	4421105		0.103628
NC_000913	4421105	4421110		0.065983
NC_000913	4421110	4421115		0.055852
NC_000913	4421115	4421120		0.049792
NC_000913	4421120	4421125		0.071263
NC_000913	4421125	4421130		0.115053
NC_000913	4421130	4421135		0.139720
NC_000913	4421135	4421140		0.159658
NC_000913	4421140	4421145		0.119807
NC_000913	4421145	4421150		0.121107
NC_000913	4421150	4421155		0.189402
NC_000913	4421155	4421160		0.208857
NC_000913	4421160	4421165		0.162135
NC_000913	4421165	4421170		0.160400
NC_000913	4421170	4421175		0.175961
NC_000913	4421175	4421180		0.155729
NC_000913	4421180	4421185		0.178947
NC_000913	4421185	4421190		0.276510
NC_000913	4421190	4421195		0.210556
NC_000913	4421195	4421200		0.227986
NC_000913	4421200	4421205		0.222231
NC_000913	4421205	4421210		0.199290
NC_000913	4421210	4421215		0.187758
NC_000913	4421215	4421220		0.210788
NC_000913	4421220	4421225		0.208816
NC_000913	4421225	4421230		0.201624
NC_000913	4421230	4421235		0.253712
NC_000913	4421235	4421240		0.339406
NC_000913	4421240	4421245		0.648604
NC_000913	4421245	4421250		0.760478
NC_000913	4421250	4421255		0.804206
NC_000913	4421255	4421260		1.129000
NC_000913	4421260	4421265		1.732135
NC_000913	4421265	4421270		2.141339
NC_000913	4421270	4421275		2.468086
NC_000913	4421275	4421280		2.658997
NC_000913	4421280	4421285		2.831083
NC_000913	4421285	4421290		3.091718
NC_000913	4421290	4421295		2.973934
NC_000913	4421295	4421300		3.848299
NC_000913	4421300	4421305		3.426213
NC_000913	4421305	4421310		0.602946
NC_000913	4421310	4421315		0.024654
NC_000913	4421315	4421320		0.018224
NC_000913	4421320	4421325		0.026450
NC_000913	4421325	4421330		0.024156
NC_000913	4421330	4421335		0.022399
NC_000913	4421335	4421340		0.027833
NC_000913	4421340	4421345		0.059287
NC_000913	4421345	4421350		0.064943
NC_000913	4421350	4421355		0.295084
NC_000913	4421355	4421360		0.298205
NC_000913	4421360	4421365		0.352194
NC_000913	4421365	4421370		0.367374
NC_000913	4421370	4421375		0.278279
NC_000913	4421375	4421380		0.164768
NC_000913	4421380	4421385		0.188601
NC_000913	4421385	4421390		0.192979
NC_000913	4421390	4421395		0.207026
NC_000913	4421395	4421400		0.065567
NC_000913	4421400	4421405		0.029993
NC_000913	4421405	4421410		0.014308
NC_000913	4421410	4421415		0.007379
NC_000913	4421415	4421420		0.005373
NC_000913	4421420	4421425		0.005431
NC_000913	4421425	4421430		0.003906
NC_000913	4421430	4421435		0.005818
NC_000913	4421435	4421440		0.008113
NC_000913	4421440	4421445		0.028629
NC_000913	4421445	4421450		0.049156
NC_000913	4421450	4421455		0.054604
NC_000913	4421455	4421460		0.254554
NC_000913	4421460	4421465		0.229396
NC_000913	4421465	4421470		0.291927
NC_000913	4421470	4421475		0.265813
NC_000913	4421475	4421480		0.392734
NC_000913	4421480	4421485		0.473913
NC_000913	4421485	4421490		0.619784
NC_000913	4421490	4421495		0.129614
NC_000913	4421495	4421500		0.113946
NC_000913	4421500	4421505		0.073237
NC_000913	4421505	4421510		0.049958
NC_000913	4421510	4421515		0.056210
NC_000913	4421515	4421520		0.066203
NC_000913	4421520	4421525		0.078315
NC_000913	4421525	4421530		0.204154
NC_000913	4421530	4421535		0.188442
NC_000913	4421535	4421540		0.290162
NC_000913	4421540	4421545		0.312269
NC_000913	4421545	4421550		0.422227
NC_000913	4421550	4421555		0.379742
NC_000913	4421555	4421560		0.124153
NC_000913	4421560	4421565		0.098423
NC_000913	4421565	4421570		0.043349
NC_000913	4421570	4421575		0.036372
NC_000913	4421575	4421580		0.026110
NC_000913	4421580	4421585		0.020579
NC_000913	4421585	4421590		0.042241
NC_000913	4421590	4421595		0.079613
NC_000913	4421595	4421600		0.075959
NC_000913	4421600	4421605		0.168287
NC_000913	4421605	4421610		0.217427
NC_000913	4421610	4421615		0.251783
NC_000913	4421615	4421620		0.215751
NC_000913	4421620	4421625		0.321132
NC_000913	4421625	4421630		0.250789
NC_000913	4421630	4421635		0.266643
NC_000913	4421635	4421640		0.181695
NC_000913	4421640	4421645		0.219381
NC_000913	4421645	4421650		0.210263
NC_000913	4421650	4421655		0.208101
NC_000913	4421655	4421660		0.231085
NC_000913	4421660	4421665		0.180279
NC_000913	4421665	4421670		0.177726
NC_000913	4421670	4421675		0.215625
NC_000913	4421675	4421680		0.193344
NC_000913	4421680	4421685		0.191118
NC_000913	4421685	4421690		0.177481
NC_000913	4421690	4421695		0.166690
NC_000913	4421695	4421700		0.082320
NC_000913	4421700	4421705		0.086751
NC_000913	4421705	4421710		0.068098
NC_000913	4421710	4421715		0.082210
NC_000913	4421715	4421720		0.082636
NC_000913	4421720	4421725		0.058599
NC_000913	4421725	4421730		0.060213
NC_000913	4421730	4421735		0.071386
NC_000913	4421735	4421740		0.102999
NC_000913	4421740	4421745		0.115006
NC_000913	4421745	4421750		0.126500
NC_000913	4421750	4421755		0.199185
NC_000913	4421755	4421760		0.222395
NC_000913	4421760	4421765		0.231251
NC_000913	4421765	4421770		0.219300
NC_000913	4421770	4421775		0.283043
NC_000913	4421775	4421780		0.332882
NC_000913	4421780	4421785		0.361974
NC_000913	4421785	4421790		0.416684
NC_000913	4421790	4421795		0.392817
NC_000913	4421795	4421800		0.419454
NC_000913	4421800	4421805		0.491991
NC_000913	4421805	4421810		0.415598
NC_000913	4421810	4421815		0.434940
NC_000913	4421815	4421820		0.499080
NC_000913	4421820	4421825		0.597880
NC_000913	4421825	4421830		0.556720
NC_000913	4421830	4421835		0.550812
NC_000913	4421835	4421840		0.628589
NC_000913	4421840	4421845		0.562740
NC_000913	4421845	4421850		0.497645
NC_000913	4421850	4421855		0.425149
NC_000913	4421855	4421860		0.403016
NC_000913	4421860	4421865		0.329193
NC_000913	4421865	4421870		0.300010
NC_000913	4421870	4421875		0.371489
NC_000913	4421875	4421880		0.161109
NC_000913	4421880	4421885		0.134436
NC_000913	4421885	4421890		0.015823
NC_000913	4421890	4421895		0.018227
NC_000913	4421895	4421900		0.018835
NC_000913	4421900	4421905		0.020212
NC_000913	4421905	4421910		0.018551
NC_000913	4421910	4421915		0.015381
NC_000913	4421915	4421920		0.012499
NC_000913	4421920	4421925		0.015108
NC_000913	4421925	4421930		0.022017
NC_000913	4421930	4421935		0.061309
NC_000913	4421935	4421940		0.126162
NC_000913	4421940	4421945		0.161797
NC_000913	4421945	4421950		0.142368
NC_000913	4421950	4421955		0.124377
NC_000913	4421955	4421960		0.117172
NC_000913	4421960	4421965		0.087777
NC_000913	4421965	4421970		0.066427
NC_000913	4421970	4421975		0.053567
NC_000913	4421975	4421980		0.048603
NC_000913	4421980	4421985		0.054179
NC_000913	4421985	4421990		0.106459
NC_000913	4421990	4421995		0.298034
NC_000913	4421995	4422000		0.403441
NC_000913	4422000	4422005		0.584381
NC_000913	4422005	4422010		0.564996
NC_000913	4422010	4422015		0.060881
NC_000913	4422015	4422020		0.025009
NC_000913	4422020	4422025		0.046232
NC_000913	4422025	4422030		0.047151
NC_000913	4422030	4422035		0.040431
NC_000913	4422035	4422040		0.040304
NC_000913	4422040	4422045		0.134737
NC_000913	4422045	4422050		0.117155
NC_000913	4422050	4422055		0.082819
NC_000913	4422055	4422060		0.085144
NC_000913	4422060	4422065		0.210308
NC_000913	4422065	4422070		0.326008
NC_000913	4422070	4422075		0.359760
NC_000913	4422075	4422080		0.384638
NC_000913	4422080	4422085		0.398213
NC_000913	4422085	4422090		0.279569
NC_000913	4422090	4422095		0.143754
NC_000913	4422095	4422100		0.129637
NC_000913	4422100	4422105		0.080662
NC_000913	4422105	4422110		0.103475
NC_000913	4422110	4422115		0.070327
NC_000913	4422115	4422120		0.085744
NC_000913	4422120	4422125		0.079697
NC_000913	4422125	4422130		0.089143
NC_000913	4422130	4422135		0.118865
NC_000913	4422135	4422140		0.193794
NC_000913	4422140	4422145		0.202045
NC_000913	4422145	4422150		0.237857
NC_000913	4422150	4422155		0.157101
NC_000913	4422155	4422160		0.190700
NC_000913	4422160	4422165		0.185274
NC_000913	4422165	4422170		0.168140
NC_000913	4422170	4422175		0.246776
NC_000913	4422175	4422180		0.394198
NC_000913	4422180	4422185		0.653408
NC_000913	4422185	4422190		1.688618
NC_000913	4422190	4422195		1.975243
NC_000913	4422195	4422200		0.961082
NC_000913	4422200	4422205		0.894805
NC_000913	4422205	4422210		0.641650
NC_000913	4422210	4422215		0.600274
NC_000913	4422215	4422220		0.507465
NC_000913	4422220	4422225		0.351279
NC_000913	4422225	4422230		0.340087
NC_000913	4422230	4422235		0.293766
NC_000913	4422235	4422240		0.258082
NC_000913	4422240	4422245		0.311595
NC_000913	4422245	4422250		0.349414
NC_000913	4422250	4422255		0.288137
NC_000913	4422255	4422260		0.334540
NC_000913	4422260	4422265		0.341596
NC_000913	4422265	4422270		0.394717
NC_000913	4422270	4422275		0.416061
NC_000913	4422275	4422280		0.534620
NC_000913	4422280	4422285		0.441771
NC_000913	4422285	4422290		0.237607
NC_000913	4422290	4422295		0.227107
NC_000913	4422295	4422300		0.241177
NC_000913	4422300	4422305		0.152083
NC_000913	4422305	4422310		0.145705
NC_000913	4422310	4422315		0.153371
NC_000913	4422315	4422320		0.178016
NC_000913	4422320	4422325		0.194994
NC_000913	4422325	4422330		0.218944
NC_000913	4422330	4422335		0.246548
NC_000913	4422335	4422340		0.211345
NC_000913	4422340	4422345		0.253873
NC_000913	4422345	4422350		0.188609
NC_000913	4422350	4422355		0.176031
NC_000913	4422355	4422360		0.235955
NC_000913	4422360	4422365		0.219888
NC_000913	4422365	4422370		0.256222
NC_000913	4422370	4422375		0.241781
NC_000913	4422375	4422380		0.239645
NC_000913	4422380	4422385		0.227027
NC_000913	4422385	4422390		0.254249
NC_000913	4422390	4422395		0.299993
NC_000913	4422395	4422400		0.322610
NC_000913	4422400	4422405		0.297279
NC_000913	4422405	4422410		0.224504
NC_000913	4422410	4422415		0.148586
NC_000913	4422415	4422420		0.090737
NC_000913	4422420	4422425		0.072721
NC_000913	4422425	4422430		0.062158
NC_000913	4422430	4422435		0.058346
NC_000913	4422435	4422440		0.044140
NC_000913	4422440	4422445		0.054817
NC_000913	4422445	4422450		0.077472
NC_000913	4422450	4422455		0.092503
NC_000913	4422455	4422460		0.106609
NC_000913	4422460	4422465		0.130412
NC_000913	4422465	4422470		0.109881
NC_000913	4422470	4422475		0.132823
NC_000913	4422475	4422480		0.145489
NC_000913	4422480	4422485		0.146414
NC_000913	4422485	4422490		0.144295
NC_000913	4422490	4422495		0.198781
NC_000913	4422495	4422500		0.316026
NC_000913	4422500	4422505		0.343753
NC_000913	4422505	4422510		0.349032
NC_000913	4422510	4422515		0.275857
NC_000913	4422515	4422520		0.409312
NC_000913	4422520	4422525		0.565418
NC_000913	4422525	4422530		0.615950
NC_000913	4422530	4422535		0.735374
NC_000913	4422535	4422540		0.731830
NC_000913	4422540	4422545		0.687504
NC_000913	4422545	4422550		0.762410
NC_000913	4422550	4422555		0.570571
NC_000913	4422555	4422560		0.658580
NC_000913	4422560	4422565		0.618994
NC_000913	4422565	4422570		0.608249
NC_000913	4422570	4422575		0.687686
NC_000913	4422575	4422580		0.613160
NC_000913	4422580	4422585		0.704329
NC_000913	4422585	4422590		0.701575
NC_000913	4422590	4422595		0.473317
NC_000913	4422595	4422600		0.260957
NC_000913	4422600	4422605		0.263473
NC_000913	4422605	4422610		0.206717
NC_000913	4422610	4422615		0.171107
NC_000913	4422615	4422620		0.154210
NC_000913	4422620	4422625		0.155003
NC_000913	4422625	4422630		0.161095
NC_000913	4422630	4422635		0.136515
NC_000913	4422635	4422640		0.141480
NC_000913	4422640	4422645		0.330124
NC_000913	4422645	4422650		0.423715
NC_000913	4422650	4422655		0.601815
NC_000913	4422655	4422660		0.309120
NC_000913	4422660	4422665		0.324093
NC_000913	4422665	4422670		0.297808
NC_000913	4422670	4422675		0.212822
NC_000913	4422675	4422680		0.190940
NC_000913	4422680	4422685		0.133492
NC_000913	4422685	4422690		0.114482
NC_000913	4422690	4422695		0.099514
NC_000913	4422695	4422700		0.088428
NC_000913	4422700	4422705		0.084813
NC_000913	4422705	4422710		0.094744
NC_000913	4422710	4422715		0.150669
NC_000913	4422715	4422720		0.144066
NC_000913	4422720	4422725		0.264699
NC_000913	4422725	4422730		0.402006
NC_000913	4422730	4422735		0.583145
NC_000913	4422735	4422740		0.885643
NC_000913	4422740	4422745		0.885201
NC_000913	4422745	4422750		0.786061
NC_000913	4422750	4422755		0.354988
NC_000913	4422755	4422760		0.202048
NC_000913	4422760	4422765		0.223670
NC_000913	4422765	4422770		0.132261
NC_000913	4422770	4422775		0.090017
NC_000913	4422775	4422780		0.060079
NC_000913	4422780	4422785		0.042458
NC_000913	4422785	4422790		0.036861
NC_000913	4422790	4422795		0.039708
NC_000913	4422795	4422800		0.037905
NC_000913	4422800	4422805		0.055123
NC_000913	4422805	4422810		0.111746
NC_000913	4422810	4422815		0.116790
NC_000913	4422815	4422820		0.095609
NC_000913	4422820	4422825		0.092829
NC_000913	4422825	4422830		0.087572
NC_000913	4422830	4422835		0.072774
NC_000913	4422835	4422840		0.065702
NC_000913	4422840	4422845		0.076761
NC_000913	4422845	4422850		0.199370
NC_000913	4422850	4422855		0.077542
NC_000913	4422855	4422860		0.070190
NC_000913	4422860	4422865		0.044773
NC_000913	4422865	4422870		0.037047
NC_000913	4422870	4422875		0.055288
NC_000913	4422875	4422880		0.031903
NC_000913	4422880	4422885		0.026774
NC_000913	4422885	4422890		0.017756
NC_000913	4422890	4422895		0.026017
NC_000913	4422895	4422900		0.025509
NC_000913	4422900	4422905		0.023027
NC_000913	4422905	4422910		0.021920
NC_000913	4422910	4422915		0.009683
NC_000913	4422915	4422920		0.014070
NC_000913	4422920	4422925		0.015938
NC_000913	4422925	4422930		0.033655
NC_000913	4422930	4422935		0.030408
NC_000913	4422935	4422940		0.036150
NC_000913	4422940	4422945		0.026248
NC_000913	4422945	4422950		0.016791
NC_000913	4422950	4422955		0.022283
NC_000913	4422955	4422960		0.054823
NC_000913	4422960	4422965		0.073737
NC_000913	4422965	4422970		0.166526
NC_000913	4422970	4422975		0.170230
NC_000913	4422975	4422980		0.137064
NC_000913	4422980	4422985		0.132001
NC_000913	4422985	4422990		0.118089
NC_000913	4422990	4422995		0.142781
NC_000913	4422995	4423000		0.162247
NC_000913	4423000	4423005		0.104680
NC_000913	4423005	4423010		0.098435
NC_000913	4423010	4423015		0.121820
NC_000913	4423015	4423020		0.150082
NC_000913	4423020	4423025		0.158130
NC_000913	4423025	4423030		0.170221
NC_000913	4423030	4423035		0.295838
NC_000913	4423035	4423040		0.345213
NC_000913	4423040	4423045		0.288571
NC_000913	4423045	4423050		0.243181
NC_000913	4423050	4423055		0.230999
NC_000913	4423055	4423060		0.231787
NC_000913	4423060	4423065		0.245322
NC_000913	4423065	4423070		0.330830
NC_000913	4423070	4423075		0.375924
NC_000913	4423075	4423080		0.441404
NC_000913	4423080	4423085		0.424062
NC_000913	4423085	4423090		0.595319
NC_000913	4423090	4423095		0.511042
NC_000913	4423095	4423100		0.476926
NC_000913	4423100	4423105		0.446656
NC_000913	4423105	4423110		0.365836
NC_000913	4423110	4423115		0.231378
NC_000913	4423115	4423120		0.217661
NC_000913	4423120	4423125		0.196569
NC_000913	4423125	4423130		0.186545
NC_000913	4423130	4423135		0.172980
NC_000913	4423135	4423140		0.291746
NC_000913	4423140	4423145		0.277675
NC_000913	4423145	4423150		0.276876
NC_000913	4423150	4423155		0.420057
NC_000913	4423155	4423160		0.445871
NC_000913	4423160	4423165		0.423325
NC_000913	4423165	4423170		0.401199
NC_000913	4423170	4423175		0.283225
NC_000913	4423175	4423180		0.285603
NC_000913	4423180	4423185		0.107427
NC_000913	4423185	4423190		0.103178
NC_000913	4423190	4423195		0.087127
NC_000913	4423195	4423200		0.084098
NC_000913	4423200	4423205		0.075679
NC_000913	4423205	4423210		0.073870
NC_000913	4423210	4423215		0.091008
NC_000913	4423215	4423220		0.149121
NC_000913	4423220	4423225		0.274167
NC_000913	4423225	4423230		0.205509
NC_000913	4423230	4423235		0.139013
NC_000913	4423235	4423240		0.158333
NC_000913	4423240	4423245		0.146015
NC_000913	4423245	4423250		0.126124
NC_000913	4423250	4423255		0.183412
NC_000913	4423255	4423260		0.190302
NC_000913	4423260	4423265		0.261676
NC_000913	4423265	4423270		0.259690
NC_000913	4423270	4423275		0.255895
NC_000913	4423275	4423280		0.281965
NC_000913	4423280	4423285		0.212429
NC_000913	4423285	4423290		0.154928
NC_000913	4423290	4423295		0.161596
NC_000913	4423295	4423300		0.140173
NC_000913	4423300	4423305		0.118708
NC_000913	4423305	4423310		0.134246
NC_000913	4423310	4423315		0.241772
NC_000913	4423315	4423320		0.345105
NC_000913	4423320	4423325		0.309785
NC_000913	4423325	4423330		0.193263
NC_000913	4423330	4423335		0.135968
NC_000913	4423335	4423340		0.170906
NC_000913	4423340	4423345		0.185431
NC_000913	4423345	4423350		0.139261
NC_000913	4423350	4423355		0.130343
NC_000913	4423355	4423360		0.120075
NC_000913	4423360	4423365		0.161621
NC_000913	4423365	4423370		0.201495
NC_000913	4423370	4423375		0.487468
NC_000913	4423375	4423380		0.659518
NC_000913	4423380	4423385		0.760418
NC_000913	4423385	4423390		0.799569
NC_000913	4423390	4423395		0.873329
NC_000913	4423395	4423400		0.923093
NC_000913	4423400	4423405		1.395934
NC_000913	4423405	4423410		0.385249
NC_000913	4423410	4423415		0.388385
NC_000913	4423415	4423420		0.300750
NC_000913	4423420	4423425		0.325534
NC_000913	4423425	4423430		0.267854
NC_000913	4423430	4423435		0.314967
NC_000913	4423435	4423440		0.291205
NC_000913	4423440	4423445		0.324819
NC_000913	4423445	4423450		0.338916
NC_000913	4423450	4423455		0.286460
NC_000913	4423455	4423460		0.200450
NC_000913	4423460	4423465		0.301841
NC_000913	4423465	4423470		0.463155
NC_000913	4423470	4423475		0.323822
NC_000913	4423475	4423480		0.338688
NC_000913	4423480	4423485		0.065506
NC_000913	4423485	4423490		0.068147
NC_000913	4423490	4423495		0.087224
NC_000913	4423495	4423500		0.078072
NC_000913	4423500	4423505		0.103007
NC_000913	4423505	4423510		0.151438
NC_000913	4423510	4423515		0.126444
NC_000913	4423515	4423520		0.134047
NC_000913	4423520	4423525		0.122044
NC_000913	4423525	4423530		0.160157
NC_000913	4423530	4423535		0.156517
NC_000913	4423535	4423540		0.112849
NC_000913	4423540	4423545		0.125739
NC_000913	4423545	4423550		0.170559
NC_000913	4423550	4423555		0.209333
NC_000913	4423555	4423560		0.200691
NC_000913	4423560	4423565		0.145123
NC_000913	4423565	4423570		0.114968
NC_000913	4423570	4423575		0.128376
NC_000913	4423575	4423580		0.101729
NC_000913	4423580	4423585		0.065943
NC_000913	4423585	4423590		0.078649
NC_000913	4423590	4423595		0.088101
NC_000913	4423595	4423600		0.103454
NC_000913	4423600	4423605		0.135958
NC_000913	4423605	4423610		0.130151
NC_000913	4423610	4423615		0.211885
NC_000913	4423615	4423620		0.230484
NC_000913	4423620	4423625		0.296174
NC_000913	4423625	4423630		0.330078
NC_000913	4423630	4423635		0.359697
NC_000913	4423635	4423640		0.436674
NC_000913	4423640	4423645		0.577667
NC_000913	4423645	4423650		0.541892
NC_000913	4423650	4423655		0.797063
NC_000913	4423655	4423660		0.628033
NC_000913	4423660	4423665		0.472994
NC_000913	4423665	4423670		0.451722
NC_000913	4423670	4423675		0.349963
NC_000913	4423675	4423680		0.310249
NC_000913	4423680	4423685		0.329284
NC_000913	4423685	4423690		0.271303
NC_000913	4423690	4423695		0.349925
NC_000913	4423695	4423700		0.336753
NC_000913	4423700	4423705		0.494164
NC_000913	4423705	4423710		0.232348
NC_000913	4423710	4423715		0.298666
NC_000913	4423715	4423720		0.262139
NC_000913	4423720	4423725		0.239103
NC_000913	4423725	4423730		0.212714
NC_000913	4423730	4423735		0.202604
NC_000913	4423735	4423740		0.192791
NC_000913	4423740	4423745		0.122650
NC_000913	4423745	4423750		0.146148
NC_000913	4423750	4423755		0.146162
NC_000913	4423755	4423760		0.137570
NC_000913	4423760	4423765		0.212430
NC_000913	4423765	4423770		0.303432
NC_000913	4423770	4423775		0.388073
NC_000913	4423775	4423780		0.374036
NC_000913	4423780	4423785		0.375118
NC_000913	4423785	4423790		0.415377
NC_000913	4423790	4423795		0.329122
NC_000913	4423795	4423800		0.514244
NC_000913	4423800	4423805		0.479589
NC_000913	4423805	4423810		0.422701
NC_000913	4423810	4423815		0.412686
NC_000913	4423815	4423820		0.327470
NC_000913	4423820	4423825		0.287797
NC_000913	4423825	4423830		0.245910
NC_000913	4423830	4423835		0.240504
NC_000913	4423835	4423840		0.195489
NC_000913	4423840	4423845		0.174310
NC_000913	4423845	4423850		0.175485
NC_000913	4423850	4423855		0.181797
NC_000913	4423855	4423860		0.194395
NC_000913	4423860	4423865		0.318874
NC_000913	4423865	4423870		0.347861
NC_000913	4423870	4423875		0.352361
NC_000913	4423875	4423880		0.403030
NC_000913	4423880	4423885		0.181911
NC_000913	4423885	4423890		0.161767
NC_000913	4423890	4423895		0.151434
NC_000913	4423895	4423900		0.157043
NC_000913	4423900	4423905		0.175772
NC_000913	4423905	4423910		0.177052
NC_000913	4423910	4423915		0.246852
NC_000913	4423915	4423920		0.305460
NC_000913	4423920	4423925		0.282224
NC_000913	4423925	4423930		0.266344
NC_000913	4423930	4423935		0.309662
NC_000913	4423935	4423940		0.279450
NC_000913	4423940	4423945		0.254141
NC_000913	4423945	4423950		0.210565
NC_000913	4423950	4423955		0.204737
NC_000913	4423955	4423960		0.141105
NC_000913	4423960	4423965		0.170282
NC_000913	4423965	4423970		0.157146
NC_000913	4423970	4423975		0.183529
NC_000913	4423975	4423980		0.254050
NC_000913	4423980	4423985		0.436214
NC_000913	4423985	4423990		0.503272
NC_000913	4423990	4423995		0.555885
NC_000913	4423995	4424000		0.606262
NC_000913	4424000	4424005		0.611529
NC_000913	4424005	4424010		0.646662
NC_000913	4424010	4424015		0.634966
NC_000913	4424015	4424020		0.590554
NC_000913	4424020	4424025		0.593297
NC_000913	4424025	4424030		0.806485
NC_000913	4424030	4424035		0.664705
NC_000913	4424035	4424040		0.683789
NC_000913	4424040	4424045		0.629212
NC_000913	4424045	4424050		0.646265
NC_000913	4424050	4424055		0.508189
NC_000913	4424055	4424060		0.353084
NC_000913	4424060	4424065		0.367491
NC_000913	4424065	4424070		0.268561
NC_000913	4424070	4424075		0.302777
NC_000913	4424075	4424080		0.383960
NC_000913	4424080	4424085		0.239991
NC_000913	4424085	4424090		0.224994
NC_000913	4424090	4424095		0.301126
NC_000913	4424095	4424100		0.249039
NC_000913	4424100	4424105		0.288847
NC_000913	4424105	4424110		0.299481
NC_000913	4424110	4424115		0.384472
NC_000913	4424115	4424120		0.520603
NC_000913	4424120	4424125		0.506681
NC_000913	4424125	4424130		0.770580
NC_000913	4424130	4424135		0.686219
NC_000913	4424135	4424140		0.757101
NC_000913	4424140	4424145		0.501386
NC_000913	4424145	4424150		0.089713
NC_000913	4424150	4424155		0.071377
NC_000913	4424155	4424160		0.068733
NC_000913	4424160	4424165		0.092024
NC_000913	4424165	4424170		0.094758
NC_000913	4424170	4424175		0.145548
NC_000913	4424175	4424180		0.224933
NC_000913	4424180	4424185		0.255196
NC_000913	4424185	4424190		0.559715
NC_000913	4424190	4424195		0.727676
NC_000913	4424195	4424200		0.438966
NC_000913	4424200	4424205		0.319431
NC_000913	4424205	4424210		0.253016
NC_000913	4424210	4424215		0.243465
NC_000913	4424215	4424220		0.265731
NC_000913	4424220	4424225		0.380798
NC_000913	4424225	4424230		0.350561
NC_000913	4424230	4424235		0.443715
NC_000913	4424235	4424240		0.531176
NC_000913	4424240	4424245		0.642620
NC_000913	4424245	4424250		0.481147
NC_000913	4424250	4424255		0.551359
NC_000913	4424255	4424260		0.319466
NC_000913	4424260	4424265		0.223512
NC_000913	4424265	4424270		0.154837
NC_000913	4424270	4424275		0.176333
NC_000913	4424275	4424280		0.189791
NC_000913	4424280	4424285		0.179715
NC_000913	4424285	4424290		0.228073
NC_000913	4424290	4424295		0.219530
NC_000913	4424295	4424300		0.520144
NC_000913	4424300	4424305		0.509804
NC_000913	4424305	4424310		0.618229
NC_000913	4424310	4424315		0.952967
NC_000913	4424315	4424320		1.286497
NC_000913	4424320	4424325		1.691028
NC_000913	4424325	4424330		1.787757
NC_000913	4424330	4424335		1.442534
NC_000913	4424335	4424340		1.668292
NC_000913	4424340	4424345		1.209446
NC_000913	4424345	4424350		0.688208
NC_000913	4424350	4424355		0.450716
NC_000913	4424355	4424360		0.591004
NC_000913	4424360	4424365		0.501482
NC_000913	4424365	4424370		0.462384
NC_000913	4424370	4424375		0.337086
NC_000913	4424375	4424380		0.209857
NC_000913	4424380	4424385		0.286557
NC_000913	4424385	4424390		0.132699
NC_000913	4424390	4424395		0.072145
NC_000913	4424395	4424400		0.066852
NC_000913	4424400	4424405		0.056421
NC_000913	4424405	4424410		0.051753
NC_000913	4424410	4424415		0.041012
NC_000913	4424415	4424420		0.033274
NC_000913	4424420	4424425		0.014230
NC_000913	4424425	4424430		0.017409
NC_000913	4424430	4424435		0.014340
NC_000913	4424435	4424440		0.006589
NC_000913	4424440	4424445		0.006055
NC_000913	4424445	4424450		0.005451
NC_000913	4424450	4424455		0.011466
NC_000913	4424455	4424460		0.010963
NC_000913	4424460	4424465		0.011366
NC_000913	4424465	4424470		0.011886
NC_000913	4424470	4424475		0.010907
NC_000913	4424475	4424480		0.012446
NC_000913	4424480	4424485		0.023528
NC_000913	4424485	4424490		0.030992
NC_000913	4424490	4424495		0.170563
NC_000913	4424495	4424500		0.232758
NC_000913	4424500	4424505		0.233342
NC_000913	4424505	4424510		0.117968
NC_000913	4424510	4424515		0.243456
NC_000913	4424515	4424520		0.299426
NC_000913	4424520	4424525		0.222682
NC_000913	4424525	4424530		0.479492
NC_000913	4424530	4424535		0.400963
NC_000913	4424535	4424540		0.435691
NC_000913	4424540	4424545		0.516924
NC_000913	4424545	4424550		1.035179
NC_000913	4424550	4424555		0.763111
NC_000913	4424555	4424560		0.800995
NC_000913	4424560	4424565		0.654259
NC_000913	4424565	4424570		0.552636
NC_000913	4424570	4424575		0.586307
NC_000913	4424575	4424580		0.693799
NC_000913	4424580	4424585		0.668160
NC_000913	4424585	4424590		0.653338
NC_000913	4424590	4424595		0.723492
NC_000913	4424595	4424600		0.772827
NC_000913	4424600	4424605		0.845738
NC_000913	4424605	4424610		0.855764
NC_000913	4424610	4424615		1.081992
NC_000913	4424615	4424620		0.995251
NC_000913	4424620	4424625		0.725233
NC_000913	4424625	4424630		0.301537
NC_000913	4424630	4424635		0.261654
NC_000913	4424635	4424640		0.271139
NC_000913	4424640	4424645		0.228508
NC_000913	4424645	4424650		0.256010
NC_000913	4424650	4424655		0.223913
NC_000913	4424655	4424660		0.191702
NC_000913	4424660	4424665		0.319622
NC_000913	4424665	4424670		1.035746
NC_000913	4424670	4424675		1.505016
NC_000913	4424675	4424680		1.588774
NC_000913	4424680	4424685		1.447790
NC_000913	4424685	4424690		1.364431
NC_000913	4424690	4424695		1.268000
NC_000913	4424695	4424700		1.273721
NC_000913	4424700	4424705		1.075176
NC_000913	4424705	4424710		1.001234
NC_000913	4424710	4424715		1.082788
NC_000913	4424715	4424720		0.172690
NC_000913	4424720	4424725		0.415328
NC_000913	4424725	4424730		0.098405
NC_000913	4424730	4424735		0.109355
NC_000913	4424735	4424740		0.084707
NC_000913	4424740	4424745		0.078766
NC_000913	4424745	4424750		0.050613
NC_000913	4424750	4424755		0.052855
NC_000913	4424755	4424760		0.031323
NC_000913	4424760	4424765		0.022186
NC_000913	4424765	4424770		0.027505
NC_000913	4424770	4424775		0.029860
NC_000913	4424775	4424780		0.051864
NC_000913	4424780	4424785		0.060176
NC_000913	4424785	4424790		0.059840
NC_000913	4424790	4424795		0.049535
NC_000913	4424795	4424800		0.049473
NC_000913	4424800	4424805		0.037077
NC_000913	4424805	4424810		0.023863
NC_000913	4424810	4424815		0.018549
NC_000913	4424815	4424820		0.020189
NC_000913	4424820	4424825		0.018496
NC_000913	4424825	4424830		0.020186
NC_000913	4424830	4424835		0.042344
NC_000913	4424835	4424840		0.074607
NC_000913	4424840	4424845		0.066302
NC_000913	4424845	4424850		0.530959
NC_000913	4424850	4424855		0.251303
NC_000913	4424855	4424860		0.063149
NC_000913	4424860	4424865		0.236042
NC_000913	4424865	4424870		0.227818
NC_000913	4424870	4424875		0.467530
NC_000913	4424875	4424880		0.573951
NC_000913	4424880	4424885		0.542933
NC_000913	4424885	4424890		0.765727
NC_000913	4424890	4424895		0.901002
NC_000913	4424895	4424900		0.926800
NC_000913	4424900	4424905		1.089332
NC_000913	4424905	4424910		1.824508
NC_000913	4424910	4424915		1.900990
NC_000913	4424915	4424920		1.970469
NC_000913	4424920	4424925		1.749294
NC_000913	4424925	4424930		1.789466
NC_000913	4424930	4424935		2.138083
NC_000913	4424935	4424940		3.075398
NC_000913	4424940	4424945		2.937193
NC_000913	4424945	4424950		3.191166
NC_000913	4424950	4424955		3.407039
NC_000913	4424955	4424960		3.628192
NC_000913	4424960	4424965		5.505134
NC_000913	4424965	4424970		5.847806
NC_000913	4424970	4424975		6.082328
NC_000913	4424975	4424980		5.860635
NC_000913	4424980	4424985		5.948949
NC_000913	4424985	4424990		6.007123
NC_000913	4424990	4424995		5.704816
NC_000913	4424995	4425000		5.194741
NC_000913	4425000	4425005		3.818795
NC_000913	4425005	4425010		3.736063
NC_000913	4425010	4425015		3.601836
NC_000913	4425015	4425020		3.312717
NC_000913	4425020	4425025		3.047255
NC_000913	4425025	4425030		2.978228
NC_000913	4425030	4425035		2.926539
NC_000913	4425035	4425040		2.724380
NC_000913	4425040	4425045		2.636661
NC_000913	4425045	4425050		1.722837
NC_000913	4425050	4425055		0.877039
NC_000913	4425055	4425060		0.698307
NC_000913	4425060	4425065		0.579396
NC_000913	4425065	4425070		0.559952
NC_000913	4425070	4425075		0.387736
NC_000913	4425075	4425080		0.385642
NC_000913	4425080	4425085		0.376275
NC_000913	4425085	4425090		0.361747
NC_000913	4425090	4425095		0.380572
NC_000913	4425095	4425100		0.276509
NC_000913	4425100	4425105		0.233341
NC_000913	4425105	4425110		0.293825
NC_000913	4425110	4425115		0.317439
NC_000913	4425115	4425120		0.323333
NC_000913	4425120	4425125		0.513607
NC_000913	4425125	4425130		0.741147
NC_000913	4425130	4425135		1.135004
NC_000913	4425135	4425140		1.422465
NC_000913	4425140	4425145		1.720389
NC_000913	4425145	4425150		1.313809
NC_000913	4425150	4425155		0.884626
NC_000913	4425155	4425160		0.852390
NC_000913	4425160	4425165		0.768502
NC_000913	4425165	4425170		0.699774
NC_000913	4425170	4425175		0.634186
NC_000913	4425175	4425180		0.640584
NC_000913	4425180	4425185		0.728331
NC_000913	4425185	4425190		0.709246
NC_000913	4425190	4425195		0.705770
NC_000913	4425195	4425200		0.687752
NC_000913	4425200	4425205		0.687664
NC_000913	4425205	4425210		0.783359
NC_000913	4425210	4425215		0.828902
NC_000913	4425215	4425220		0.724107
NC_000913	4425220	4425225		0.655956
NC_000913	4425225	4425230		0.445682
NC_000913	4425230	4425235		0.365771
NC_000913	4425235	4425240		0.304852
NC_000913	4425240	4425245		0.327033
NC_000913	4425245	4425250		0.310599
NC_000913	4425250	4425255		0.296945
NC_000913	4425255	4425260		0.324496
NC_000913	4425260	4425265		0.349485
NC_000913	4425265	4425270		0.302832
NC_000913	4425270	4425275		0.189197
NC_000913	4425275	4425280		0.270498
NC_000913	4425280	4425285		0.278204
NC_000913	4425285	4425290		0.329150
NC_000913	4425290	4425295		0.312872
NC_000913	4425295	4425300		0.344842
NC_000913	4425300	4425305		0.491867
NC_000913	4425305	4425310		0.431074
NC_000913	4425310	4425315		0.332009
NC_000913	4425315	4425320		0.309216
NC_000913	4425320	4425325		0.298704
NC_000913	4425325	4425330		0.237176
NC_000913	4425330	4425335		0.284637
NC_000913	4425335	4425340		0.237718
NC_000913	4425340	4425345		0.208631
NC_000913	4425345	4425350		0.322409
NC_000913	4425350	4425355		0.368382
NC_000913	4425355	4425360		0.466305
NC_000913	4425360	4425365		0.547472
NC_000913	4425365	4425370		0.640105
NC_000913	4425370	4425375		0.967400
NC_000913	4425375	4425380		0.465704
NC_000913	4425380	4425385		0.431640
NC_000913	4425385	4425390		0.218234
NC_000913	4425390	4425395		0.179571
NC_000913	4425395	4425400		0.156974
NC_000913	4425400	4425405		0.139501
NC_000913	4425405	4425410		0.176209
NC_000913	4425410	4425415		0.216265
NC_000913	4425415	4425420		0.200558
NC_000913	4425420	4425425		0.065877
NC_000913	4425425	4425430		0.049319
NC_000913	4425430	4425435		0.014106
NC_000913	4425435	4425440		0.010689
NC_000913	4425440	4425445		0.009230
NC_000913	4425445	4425450		0.010773
NC_000913	4425450	4425455		0.011260
NC_000913	4425455	4425460		0.014854
NC_000913	4425460	4425465		0.130000
NC_000913	4425465	4425470		0.071411
NC_000913	4425470	4425475		0.246806
NC_000913	4425475	4425480		0.206994
NC_000913	4425480	4425485		0.176332
NC_000913	4425485	4425490		0.213715
NC_000913	4425490	4425495		0.253309
NC_000913	4425495	4425500		0.290013
NC_000913	4425500	4425505		0.373087
NC_000913	4425505	4425510		0.427612
NC_000913	4425510	4425515		0.535567
NC_000913	4425515	4425520		0.398082
NC_000913	4425520	4425525		0.451580
NC_000913	4425525	4425530		0.181671
NC_000913	4425530	4425535		0.177759
NC_000913	4425535	4425540		0.123633
NC_000913	4425540	4425545		0.066374
NC_000913	4425545	4425550		0.071403
NC_000913	4425550	4425555		0.063776
NC_000913	4425555	4425560		0.065824
NC_000913	4425560	4425565		0.060490
NC_000913	4425565	4425570		0.081364
NC_000913	4425570	4425575		0.127747
NC_000913	4425575	4425580		0.095275
NC_000913	4425580	4425585		0.115153
NC_000913	4425585	4425590		0.162561
NC_000913	4425590	4425595		0.206174
NC_000913	4425595	4425600		0.317522
NC_000913	4425600	4425605		0.272397
NC_000913	4425605	4425610		0.290779
NC_000913	4425610	4425615		0.363501
NC_000913	4425615	4425620		0.411833
NC_000913	4425620	4425625		0.374206
NC_000913	4425625	4425630		0.286447
NC_000913	4425630	4425635		0.297692
NC_000913	4425635	4425640		0.276089
NC_000913	4425640	4425645		0.253338
NC_000913	4425645	4425650		0.236016
NC_000913	4425650	4425655		0.265951
NC_000913	4425655	4425660		0.270517
NC_000913	4425660	4425665		0.248631
NC_000913	4425665	4425670		0.379358
NC_000913	4425670	4425675		0.395377
NC_000913	4425675	4425680		0.631734
NC_000913	4425680	4425685		0.640631
NC_000913	4425685	4425690		0.467155
NC_000913	4425690	4425695		0.518674
NC_000913	4425695	4425700		0.536269
NC_000913	4425700	4425705		0.557145
NC_000913	4425705	4425710		0.666607
NC_000913	4425710	4425715		0.785818
NC_000913	4425715	4425720		0.769473
NC_000913	4425720	4425725		0.888865
NC_000913	4425725	4425730		0.970682
NC_000913	4425730	4425735		0.937183
NC_000913	4425735	4425740		1.151346
NC_000913	4425740	4425745		1.107889
NC_000913	4425745	4425750		0.851166
NC_000913	4425750	4425755		0.837385
NC_000913	4425755	4425760		0.420230
NC_000913	4425760	4425765		0.254681
NC_000913	4425765	4425770		0.299779
NC_000913	4425770	4425775		0.279856
NC_000913	4425775	4425780		0.301145
NC_000913	4425780	4425785		0.275241
NC_000913	4425785	4425790		0.244495
NC_000913	4425790	4425795		0.248661
NC_000913	4425795	4425800		0.501957
NC_000913	4425800	4425805		0.836080
NC_000913	4425805	4425810		1.158330
NC_000913	4425810	4425815		1.776185
NC_000913	4425815	4425820		2.183142
NC_000913	4425820	4425825		2.239482
NC_000913	4425825	4425830		1.298485
NC_000913	4425830	4425835		1.181626
NC_000913	4425835	4425840		0.975343
NC_000913	4425840	4425845		0.658174
NC_000913	4425845	4425850		0.617572
NC_000913	4425850	4425855		0.581551
NC_000913	4425855	4425860		0.378586
NC_000913	4425860	4425865		0.300534
NC_000913	4425865	4425870		0.305937
NC_000913	4425870	4425875		0.171143
NC_000913	4425875	4425880		0.110142
NC_000913	4425880	4425885		0.149339
NC_000913	4425885	4425890		0.169749
NC_000913	4425890	4425895		0.255639
NC_000913	4425895	4425900		0.255014
NC_000913	4425900	4425905		0.257693
NC_000913	4425905	4425910		0.297379
NC_000913	4425910	4425915		0.263945
NC_000913	4425915	4425920		0.393675
NC_000913	4425920	4425925		0.535899
NC_000913	4425925	4425930		0.526050
NC_000913	4425930	4425935		0.476258
NC_000913	4425935	4425940		0.391033
NC_000913	4425940	4425945		0.482549
NC_000913	4425945	4425950		0.396702
NC_000913	4425950	4425955		0.298456
NC_000913	4425955	4425960		0.295587
NC_000913	4425960	4425965		0.302421
NC_000913	4425965	4425970		0.333525
NC_000913	4425970	4425975		0.365520
NC_000913	4425975	4425980		0.379003
NC_000913	4425980	4425985		0.356458
NC_000913	4425985	4425990		0.407472
NC_000913	4425990	4425995		0.494221
NC_000913	4425995	4426000		0.550550
NC_000913	4426000	4426005		0.634211
NC_000913	4426005	4426010		0.651699
NC_000913	4426010	4426015		0.704938
NC_000913	4426015	4426020		1.044589
NC_000913	4426020	4426025		0.893355
NC_000913	4426025	4426030		0.863131
NC_000913	4426030	4426035		0.852730
NC_000913	4426035	4426040		0.810757
NC_000913	4426040	4426045		0.765796
NC_000913	4426045	4426050		0.744377
NC_000913	4426050	4426055		1.024126
NC_000913	4426055	4426060		1.029579
NC_000913	4426060	4426065		1.077599
NC_000913	4426065	4426070		0.924941
NC_000913	4426070	4426075		0.921200
NC_000913	4426075	4426080		1.055446
NC_000913	4426080	4426085		0.946842
NC_000913	4426085	4426090		1.049537
NC_000913	4426090	4426095		1.018275
NC_000913	4426095	4426100		0.898139
NC_000913	4426100	4426105		0.968470
NC_000913	4426105	4426110		1.168579
NC_000913	4426110	4426115		1.000661
NC_000913	4426115	4426120		1.153139
NC_000913	4426120	4426125		1.163457
NC_000913	4426125	4426130		1.120184
NC_000913	4426130	4426135		1.088549
NC_000913	4426135	4426140		0.984129
NC_000913	4426140	4426145		0.963947
NC_000913	4426145	4426150		0.919421
NC_000913	4426150	4426155		0.889297
NC_000913	4426155	4426160		1.007405
NC_000913	4426160	4426165		0.871449
NC_000913	4426165	4426170		0.817755
NC_000913	4426170	4426175		0.833074
NC_000913	4426175	4426180		0.767902
NC_000913	4426180	4426185		0.670350
NC_000913	4426185	4426190		0.485672
NC_000913	4426190	4426195		0.364817
NC_000913	4426195	4426200		0.316074
NC_000913	4426200	4426205		0.277253
NC_000913	4426205	4426210		0.270280
NC_000913	4426210	4426215		0.242273
NC_000913	4426215	4426220		0.210583
NC_000913	4426220	4426225		0.193668
NC_000913	4426225	4426230		0.234951
NC_000913	4426230	4426235		0.245679
NC_000913	4426235	4426240		0.259842
NC_000913	4426240	4426245		0.422144
NC_000913	4426245	4426250		0.397731
NC_000913	4426250	4426255		0.264650
NC_000913	4426255	4426260		0.206268
NC_000913	4426260	4426265		0.174303
NC_000913	4426265	4426270		0.194591
NC_000913	4426270	4426275		0.214967
NC_000913	4426275	4426280		0.193335
NC_000913	4426280	4426285		0.204074
NC_000913	4426285	4426290		0.219893
NC_000913	4426290	4426295		0.300867
NC_000913	4426295	4426300		0.341429
NC_000913	4426300	4426305		0.311448
NC_000913	4426305	4426310		0.351272
NC_000913	4426310	4426315		0.377264
NC_000913	4426315	4426320		0.461292
NC_000913	4426320	4426325		0.628792
NC_000913	4426325	4426330		0.735722
NC_000913	4426330	4426335		0.603992
NC_000913	4426335	4426340		0.829902
NC_000913	4426340	4426345		1.107212
NC_000913	4426345	4426350		1.107086
NC_000913	4426350	4426355		1.002987
NC_000913	4426355	4426360		0.994935
NC_000913	4426360	4426365		0.959789
NC_000913	4426365	4426370		0.896240
NC_000913	4426370	4426375		0.746146
NC_000913	4426375	4426380		0.706248
NC_000913	4426380	4426385		0.452495
NC_000913	4426385	4426390		0.523395
NC_000913	4426390	4426395		0.557587
NC_000913	4426395	4426400		0.613261
NC_000913	4426400	4426405		0.876355
NC_000913	4426405	4426410		0.646804
NC_000913	4426410	4426415		0.499695
NC_000913	4426415	4426420		0.529793
NC_000913	4426420	4426425		0.496369
NC_000913	4426425	4426430		0.494918
NC_000913	4426430	4426435		0.441417
NC_000913	4426435	4426440		0.491064
NC_000913	4426440	4426445		0.584277
NC_000913	4426445	4426450		0.627949
NC_000913	4426450	4426455		0.700294
NC_000913	4426455	4426460		0.594990
NC_000913	4426460	4426465		0.394533
NC_000913	4426465	4426470		0.404727
NC_000913	4426470	4426475		0.368544
NC_000913	4426475	4426480		0.319042
NC_000913	4426480	4426485		0.292707
NC_000913	4426485	4426490		0.236622
NC_000913	4426490	4426495		0.136447
NC_000913	4426495	4426500		0.158183
NC_000913	4426500	4426505		0.154692
NC_000913	4426505	4426510		0.161724
NC_000913	4426510	4426515		0.163325
NC_000913	4426515	4426520		0.120556
NC_000913	4426520	4426525		0.099199
NC_000913	4426525	4426530		0.137979
NC_000913	4426530	4426535		0.142214
NC_000913	4426535	4426540		0.095105
NC_000913	4426540	4426545		0.140030
NC_000913	4426545	4426550		0.192866
NC_000913	4426550	4426555		0.170493
NC_000913	4426555	4426560		0.273375
NC_000913	4426560	4426565		0.193488
NC_000913	4426565	4426570		0.139247
NC_000913	4426570	4426575		0.011134
NC_000913	4426575	4426580		0.009671
NC_000913	4426580	4426585		0.008153
NC_000913	4426585	4426590		0.009030
NC_000913	4426590	4426595		0.005062
NC_000913	4426595	4426600		0.005166
NC_000913	4426600	4426605		0.005389
NC_000913	4426605	4426610		0.002198
NC_000913	4426610	4426615		0.003515
NC_000913	4426615	4426620		0.018146
NC_000913	4426620	4426625		0.022478
NC_000913	4426625	4426630		0.029205
NC_000913	4426630	4426635		0.034963
NC_000913	4426635	4426640		0.059975
NC_000913	4426640	4426645		0.070015
NC_000913	4426645	4426650		0.070890
NC_000913	4426650	4426655		0.065209
NC_000913	4426655	4426660		0.029281
NC_000913	4426660	4426665		0.027378
NC_000913	4426665	4426670		0.032247
NC_000913	4426670	4426675		0.037011
NC_000913	4426675	4426680		0.035437
NC_000913	4426680	4426685		0.026415
NC_000913	4426685	4426690		0.055038
NC_000913	4426690	4426695		0.056114
NC_000913	4426695	4426700		0.057713
NC_000913	4426700	4426705		0.120136
NC_000913	4426705	4426710		0.078441
NC_000913	4426710	4426715		0.089756
NC_000913	4426715	4426720		0.044642
NC_000913	4426720	4426725		0.060065
NC_000913	4426725	4426730		0.044022
NC_000913	4426730	4426735		0.032637
NC_000913	4426735	4426740		0.043633
NC_000913	4426740	4426745		0.043523
NC_000913	4426745	4426750		0.032848
NC_000913	4426750	4426755		0.037741
NC_000913	4426755	4426760		0.047280
NC_000913	4426760	4426765		0.108909
NC_000913	4426765	4426770		0.107280
NC_000913	4426770	4426775		0.050025
NC_000913	4426775	4426780		0.040420
NC_000913	4426780	4426785		0.039012
NC_000913	4426785	4426790		0.058372
NC_000913	4426790	4426795		0.060064
NC_000913	4426795	4426800		0.063803
NC_000913	4426800	4426805		0.040159
NC_000913	4426805	4426810		0.044737
NC_000913	4426810	4426815		0.025103
NC_000913	4426815	4426820		0.091589
NC_000913	4426820	4426825		0.193982
NC_000913	4426825	4426830		0.166486
NC_000913	4426830	4426835		0.153669
NC_000913	4426835	4426840		0.108398
NC_000913	4426840	4426845		0.116486
NC_000913	4426845	4426850		0.096865
NC_000913	4426850	4426855		0.078062
NC_000913	4426855	4426860		0.044617
NC_000913	4426860	4426865		0.051690
NC_000913	4426865	4426870		0.136995
NC_000913	4426870	4426875		0.152466
NC_000913	4426875	4426880		0.175292
NC_000913	4426880	4426885		0.170688
NC_000913	4426885	4426890		0.189767
NC_000913	4426890	4426895		0.289788
NC_000913	4426895	4426900		1.602042
NC_000913	4426900	4426905		1.303589
NC_000913	4426905	4426910		1.029848
NC_000913	4426910	4426915		1.280699
NC_000913	4426915	4426920		1.336592
NC_000913	4426920	4426925		1.520043
NC_000913	4426925	4426930		1.428921
NC_000913	4426930	4426935		1.450409
NC_000913	4426935	4426940		1.248381
NC_000913	4426940	4426945		1.172278
NC_000913	4426945	4426950		1.196884
NC_000913	4426950	4426955		1.177294
NC_000913	4426955	4426960		1.211712
NC_000913	4426960	4426965		1.271893
NC_000913	4426965	4426970		1.202687
NC_000913	4426970	4426975		1.487384
NC_000913	4426975	4426980		1.600241
NC_000913	4426980	4426985		1.567270
NC_000913	4426985	4426990		1.400562
NC_000913	4426990	4426995		1.378036
NC_000913	4426995	4427000		1.353707
NC_000913	4427000	4427005		1.125785
NC_000913	4427005	4427010		1.114071
NC_000913	4427010	4427015		0.914746
NC_000913	4427015	4427020		0.844334
NC_000913	4427020	4427025		0.842632
NC_000913	4427025	4427030		0.823220
NC_000913	4427030	4427035		0.747110
NC_000913	4427035	4427040		0.555399
NC_000913	4427040	4427045		0.584022
NC_000913	4427045	4427050		0.438865
NC_000913	4427050	4427055		0.316114
NC_000913	4427055	4427060		0.448092
NC_000913	4427060	4427065		0.229733
NC_000913	4427065	4427070		0.226735
NC_000913	4427070	4427075		0.243469
NC_000913	4427075	4427080		0.238638
NC_000913	4427080	4427085		0.190479
NC_000913	4427085	4427090		0.208888
NC_000913	4427090	4427095		0.197455
NC_000913	4427095	4427100		0.175563
NC_000913	4427100	4427105		0.181945
NC_000913	4427105	4427110		0.182930
NC_000913	4427110	4427115		0.188758
NC_000913	4427115	4427120		0.140726
NC_000913	4427120	4427125		0.186572
NC_000913	4427125	4427130		0.182341
NC_000913	4427130	4427135		0.174888
NC_000913	4427135	4427140		0.162393
NC_000913	4427140	4427145		0.346005
NC_000913	4427145	4427150		0.488617
NC_000913	4427150	4427155		0.526465
NC_000913	4427155	4427160		0.578490
NC_000913	4427160	4427165		0.730259
NC_000913	4427165	4427170		0.943105
NC_000913	4427170	4427175		0.883579
NC_000913	4427175	4427180		1.057313
NC_000913	4427180	4427185		1.391535
NC_000913	4427185	4427190		1.902328
NC_000913	4427190	4427195		2.577724
NC_000913	4427195	4427200		2.578756
NC_000913	4427200	4427205		2.962366
NC_000913	4427205	4427210		3.212872
NC_000913	4427210	4427215		6.480660
NC_000913	4427215	4427220		6.297675
NC_000913	4427220	4427225		6.271277
NC_000913	4427225	4427230		6.174727
NC_000913	4427230	4427235		5.494167
NC_000913	4427235	4427240		5.050709
NC_000913	4427240	4427245		5.077288
NC_000913	4427245	4427250		4.585580
NC_000913	4427250	4427255		3.886969
NC_000913	4427255	4427260		3.097052
NC_000913	4427260	4427265		2.183685
NC_000913	4427265	4427270		1.930499
NC_000913	4427270	4427275		1.247847
NC_000913	4427275	4427280		1.079505
NC_000913	4427280	4427285		1.119869
NC_000913	4427285	4427290		0.885629
NC_000913	4427290	4427295		0.668484
NC_000913	4427295	4427300		0.731279
NC_000913	4427300	4427305		0.652170
NC_000913	4427305	4427310		0.648931
NC_000913	4427310	4427315		0.877390
NC_000913	4427315	4427320		1.151860
NC_000913	4427320	4427325		1.419723
NC_000913	4427325	4427330		1.344431
NC_000913	4427330	4427335		1.239764
NC_000913	4427335	4427340		1.345064
NC_000913	4427340	4427345		1.411970
NC_000913	4427345	4427350		1.415400
NC_000913	4427350	4427355		1.580555
NC_000913	4427355	4427360		1.575253
NC_000913	4427360	4427365		1.522487
NC_000913	4427365	4427370		1.592116
NC_000913	4427370	4427375		1.654951
NC_000913	4427375	4427380		1.735997
NC_000913	4427380	4427385		2.081520
NC_000913	4427385	4427390		2.153815
NC_000913	4427390	4427395		2.255897
NC_000913	4427395	4427400		2.142540
NC_000913	4427400	4427405		1.661352
NC_000913	4427405	4427410		1.323309
NC_000913	4427410	4427415		1.266748
NC_000913	4427415	4427420		0.980824
NC_000913	4427420	4427425		0.800482
NC_000913	4427425	4427430		0.488706
NC_000913	4427430	4427435		0.485657
NC_000913	4427435	4427440		0.366351
NC_000913	4427440	4427445		0.327629
NC_000913	4427445	4427450		0.310790
NC_000913	4427450	4427455		0.208080
NC_000913	4427455	4427460		0.094714
NC_000913	4427460	4427465		0.088419
NC_000913	4427465	4427470		0.107575
NC_000913	4427470	4427475		0.163925
NC_000913	4427475	4427480		0.119954
NC_000913	4427480	4427485		0.126861
NC_000913	4427485	4427490		0.095064
NC_000913	4427490	4427495		0.082439
NC_000913	4427495	4427500		0.112777
NC_000913	4427500	4427505		0.109603
NC_000913	4427505	4427510		0.156605
NC_000913	4427510	4427515		0.222875
NC_000913	4427515	4427520		0.183719
NC_000913	4427520	4427525		0.211233
NC_000913	4427525	4427530		0.305029
NC_000913	4427530	4427535		0.327950
NC_000913	4427535	4427540		0.357543
NC_000913	4427540	4427545		0.391455
NC_000913	4427545	4427550		0.535299
NC_000913	4427550	4427555		0.979575
NC_000913	4427555	4427560		1.592369
NC_000913	4427560	4427565		1.582502
NC_000913	4427565	4427570		1.676906
NC_000913	4427570	4427575		2.685785
NC_000913	4427575	4427580		1.487455
NC_000913	4427580	4427585		1.142444
NC_000913	4427585	4427590		1.259802
NC_000913	4427590	4427595		1.371399
NC_000913	4427595	4427600		1.399418
NC_000913	4427600	4427605		1.516844
NC_000913	4427605	4427610		1.576392
NC_000913	4427610	4427615		1.798020
NC_000913	4427615	4427620		1.999785
NC_000913	4427620	4427625		2.261427
NC_000913	4427625	4427630		2.448701
NC_000913	4427630	4427635		2.424100
NC_000913	4427635	4427640		2.381607
NC_000913	4427640	4427645		2.491304
NC_000913	4427645	4427650		2.492418
NC_000913	4427650	4427655		2.259913
NC_000913	4427655	4427660		2.369316
NC_000913	4427660	4427665		2.094946
NC_000913	4427665	4427670		2.055869
NC_000913	4427670	4427675		1.758686
NC_000913	4427675	4427680		0.460322
NC_000913	4427680	4427685		0.286722
NC_000913	4427685	4427690		0.275424
NC_000913	4427690	4427695		0.337398
NC_000913	4427695	4427700		0.337322
NC_000913	4427700	4427705		0.348691
NC_000913	4427705	4427710		0.312630
NC_000913	4427710	4427715		0.246347
NC_000913	4427715	4427720		0.231064
NC_000913	4427720	4427725		0.642420
NC_000913	4427725	4427730		0.560154
NC_000913	4427730	4427735		0.548875
NC_000913	4427735	4427740		0.358676
NC_000913	4427740	4427745		0.298237
NC_000913	4427745	4427750		0.547666
NC_000913	4427750	4427755		0.365968
NC_000913	4427755	4427760		0.389027
NC_000913	4427760	4427765		0.313275
NC_000913	4427765	4427770		0.398155
NC_000913	4427770	4427775		0.439337
NC_000913	4427775	4427780		0.457703
NC_000913	4427780	4427785		0.443211
NC_000913	4427785	4427790		0.599814
NC_000913	4427790	4427795		0.590232
NC_000913	4427795	4427800		0.816672
NC_000913	4427800	4427805		0.978634
NC_000913	4427805	4427810		0.578453
NC_000913	4427810	4427815		0.485135
NC_000913	4427815	4427820		0.591097
NC_000913	4427820	4427825		0.554387
NC_000913	4427825	4427830		0.668033
NC_000913	4427830	4427835		0.691979
NC_000913	4427835	4427840		0.591064
NC_000913	4427840	4427845		0.532482
NC_000913	4427845	4427850		0.474829
NC_000913	4427850	4427855		0.785103
NC_000913	4427855	4427860		1.424467
NC_000913	4427860	4427865		1.415651
NC_000913	4427865	4427870		0.938309
NC_000913	4427870	4427875		1.340283
NC_000913	4427875	4427880		1.132838
NC_000913	4427880	4427885		1.174746
NC_000913	4427885	4427890		0.963068
NC_000913	4427890	4427895		0.854967
NC_000913	4427895	4427900		1.029451
NC_000913	4427900	4427905		1.139746
NC_000913	4427905	4427910		1.545075
NC_000913	4427910	4427915		2.185404
NC_000913	4427915	4427920		2.023210
NC_000913	4427920	4427925		2.229089
NC_000913	4427925	4427930		2.383918
NC_000913	4427930	4427935		1.837523
NC_000913	4427935	4427940		1.322481
NC_000913	4427940	4427945		1.176969
NC_000913	4427945	4427950		1.407087
NC_000913	4427950	4427955		1.124178
NC_000913	4427955	4427960		1.072537
NC_000913	4427960	4427965		0.835149
NC_000913	4427965	4427970		1.085843
NC_000913	4427970	4427975		1.257464
NC_000913	4427975	4427980		1.241295
NC_000913	4427980	4427985		1.228219
NC_000913	4427985	4427990		0.842129
NC_000913	4427990	4427995		0.396099
NC_000913	4427995	4428000		0.265271
NC_000913	4428000	4428005		0.244486
NC_000913	4428005	4428010		0.223637
NC_000913	4428010	4428015		0.197351
NC_000913	4428015	4428020		0.198275
NC_000913	4428020	4428025		0.211861
NC_000913	4428025	4428030		0.220357
NC_000913	4428030	4428035		0.269566
NC_000913	4428035	4428040		0.255333
NC_000913	4428040	4428045		0.142589
NC_000913	4428045	4428050		0.205444
NC_000913	4428050	4428055		0.235487
NC_000913	4428055	4428060		0.350905
NC_000913	4428060	4428065		0.342149
NC_000913	4428065	4428070		0.356328
NC_000913	4428070	4428075		0.441002
NC_000913	4428075	4428080		0.394686
NC_000913	4428080	4428085		0.512475
NC_000913	4428085	4428090		0.438491
NC_000913	4428090	4428095		0.446740
NC_000913	4428095	4428100		0.132021
NC_000913	4428100	4428105		0.081167
NC_000913	4428105	4428110		0.065432
NC_000913	4428110	4428115		0.062985
NC_000913	4428115	4428120		0.066681
NC_000913	4428120	4428125		0.042946
NC_000913	4428125	4428130		0.066107
NC_000913	4428130	4428135		0.093842
NC_000913	4428135	4428140		0.325814
NC_000913	4428140	4428145		0.304320
NC_000913	4428145	4428150		0.358847
NC_000913	4428150	4428155		0.166925
NC_000913	4428155	4428160		0.172666
NC_000913	4428160	4428165		0.121584
NC_000913	4428165	4428170		0.124721
NC_000913	4428170	4428175		0.119839
NC_000913	4428175	4428180		0.123829
NC_000913	4428180	4428185		0.130263
NC_000913	4428185	4428190		0.183097
NC_000913	4428190	4428195		0.205426
NC_000913	4428195	4428200		0.402525
NC_000913	4428200	4428205		0.491805
NC_000913	4428205	4428210		0.618467
NC_000913	4428210	4428215		0.459628
NC_000913	4428215	4428220		0.541058
NC_000913	4428220	4428225		0.454076
NC_000913	4428225	4428230		0.437909
NC_000913	4428230	4428235		0.344558
NC_000913	4428235	4428240		0.346784
NC_000913	4428240	4428245		0.308421
NC_000913	4428245	4428250		0.321258
NC_000913	4428250	4428255		0.269996
NC_000913	4428255	4428260		0.220559
NC_000913	4428260	4428265		0.306031
NC_000913	4428265	4428270		0.246875
NC_000913	4428270	4428275		0.251013
NC_000913	4428275	4428280		0.194934
NC_000913	4428280	4428285		0.161719
NC_000913	4428285	4428290		0.181093
NC_000913	4428290	4428295		0.396728
NC_000913	4428295	4428300		0.410308
NC_000913	4428300	4428305		0.376606
NC_000913	4428305	4428310		0.411008
NC_000913	4428310	4428315		0.310348
NC_000913	4428315	4428320		0.308561
NC_000913	4428320	4428325		0.276861
NC_000913	4428325	4428330		0.232108
NC_000913	4428330	4428335		0.242091
NC_000913	4428335	4428340		0.212447
NC_000913	4428340	4428345		0.347172
NC_000913	4428345	4428350		0.387981
NC_000913	4428350	4428355		0.385390
NC_000913	4428355	4428360		0.405360
NC_000913	4428360	4428365		0.393152
NC_000913	4428365	4428370		0.315401
NC_000913	4428370	4428375		0.239993
NC_000913	4428375	4428380		0.199562
NC_000913	4428380	4428385		0.157592
NC_000913	4428385	4428390		0.142985
NC_000913	4428390	4428395		0.094293
NC_000913	4428395	4428400		0.089231
NC_000913	4428400	4428405		0.095069
NC_000913	4428405	4428410		0.089127
NC_000913	4428410	4428415		0.102407
NC_000913	4428415	4428420		0.049594
NC_000913	4428420	4428425		0.072491
NC_000913	4428425	4428430		0.082761
NC_000913	4428430	4428435		0.113103
NC_000913	4428435	4428440		0.119484
NC_000913	4428440	4428445		0.106959
NC_000913	4428445	4428450		0.079073
NC_000913	4428450	4428455		0.179817
NC_000913	4428455	4428460		0.230911
NC_000913	4428460	4428465		0.143067
NC_000913	4428465	4428470		0.115038
NC_000913	4428470	4428475		0.086735
NC_000913	4428475	4428480		0.067047
NC_000913	4428480	4428485		0.072402
NC_000913	4428485	4428490		0.064041
NC_000913	4428490	4428495		0.073141
NC_000913	4428495	4428500		0.053110
NC_000913	4428500	4428505		0.070951
NC_000913	4428505	4428510		0.042275
NC_000913	4428510	4428515		0.033771
NC_000913	4428515	4428520		0.116478
NC_000913	4428520	4428525		0.171229
NC_000913	4428525	4428530		0.144812
NC_000913	4428530	4428535		0.112325
NC_000913	4428535	4428540		0.052306
NC_000913	4428540	4428545		0.061650
NC_000913	4428545	4428550		0.065173
NC_000913	4428550	4428555		0.078012
NC_000913	4428555	4428560		0.077553
NC_000913	4428560	4428565		0.417013
NC_000913	4428565	4428570		0.613140
NC_000913	4428570	4428575		1.076881
NC_000913	4428575	4428580		1.158818
NC_000913	4428580	4428585		1.362361
NC_000913	4428585	4428590		1.370521
NC_000913	4428590	4428595		1.486924
NC_000913	4428595	4428600		1.051821
NC_000913	4428600	4428605		1.035399
NC_000913	4428605	4428610		0.861947
NC_000913	4428610	4428615		0.520284
NC_000913	4428615	4428620		0.273703
NC_000913	4428620	4428625		0.137598
NC_000913	4428625	4428630		0.131959
NC_000913	4428630	4428635		0.168346
NC_000913	4428635	4428640		0.185306
NC_000913	4428640	4428645		0.198314
NC_000913	4428645	4428650		0.238602
NC_000913	4428650	4428655		0.534848
NC_000913	4428655	4428660		0.535548
NC_000913	4428660	4428665		0.549367
NC_000913	4428665	4428670		0.515294
NC_000913	4428670	4428675		0.470220
NC_000913	4428675	4428680		0.355502
NC_000913	4428680	4428685		0.369749
NC_000913	4428685	4428690		0.253923
NC_000913	4428690	4428695		0.205831
NC_000913	4428695	4428700		0.186133
NC_000913	4428700	4428705		0.095468
NC_000913	4428705	4428710		0.055165
NC_000913	4428710	4428715		0.048412
NC_000913	4428715	4428720		0.050398
NC_000913	4428720	4428725		0.038326
NC_000913	4428725	4428730		0.039431
NC_000913	4428730	4428735		0.030513
NC_000913	4428735	4428740		0.028009
NC_000913	4428740	4428745		0.015747
NC_000913	4428745	4428750		0.017187
NC_000913	4428750	4428755		0.012588
NC_000913	4428755	4428760		0.041872
NC_000913	4428760	4428765		0.125390
NC_000913	4428765	4428770		0.255442
NC_000913	4428770	4428775		0.295410
NC_000913	4428775	4428780		0.301478
NC_000913	4428780	4428785		0.364155
NC_000913	4428785	4428790		0.366465
NC_000913	4428790	4428795		0.391992
NC_000913	4428795	4428800		0.443124
NC_000913	4428800	4428805		0.492370
NC_000913	4428805	4428810		0.483022
NC_000913	4428810	4428815		0.472902
NC_000913	4428815	4428820		0.415772
NC_000913	4428820	4428825		0.282342
NC_000913	4428825	4428830		0.311250
NC_000913	4428830	4428835		0.319714
NC_000913	4428835	4428840		0.317650
NC_000913	4428840	4428845		0.320525
NC_000913	4428845	4428850		0.337766
NC_000913	4428850	4428855		0.323313
NC_000913	4428855	4428860		0.295622
NC_000913	4428860	4428865		0.246149
NC_000913	4428865	4428870		0.143878
NC_000913	4428870	4428875		0.132986
NC_000913	4428875	4428880		0.121001
NC_000913	4428880	4428885		0.110176
NC_000913	4428885	4428890		0.109196
NC_000913	4428890	4428895		0.106844
NC_000913	4428895	4428900		0.095644
NC_000913	4428900	4428905		0.114857
NC_000913	4428905	4428910		0.120847
NC_000913	4428910	4428915		0.132545
NC_000913	4428915	4428920		0.157387
NC_000913	4428920	4428925		0.239551
NC_000913	4428925	4428930		0.254109
NC_000913	4428930	4428935		0.181798
NC_000913	4428935	4428940		0.301871
NC_000913	4428940	4428945		0.400802
NC_000913	4428945	4428950		0.393317
NC_000913	4428950	4428955		0.372307
NC_000913	4428955	4428960		0.516535
NC_000913	4428960	4428965		0.494801
NC_000913	4428965	4428970		0.604491
NC_000913	4428970	4428975		0.662110
NC_000913	4428975	4428980		0.802337
NC_000913	4428980	4428985		1.007745
NC_000913	4428985	4428990		1.138073
NC_000913	4428990	4428995		0.994450
NC_000913	4428995	4429000		0.978529
NC_000913	4429000	4429005		0.962143
NC_000913	4429005	4429010		0.995387
NC_000913	4429010	4429015		0.995672
NC_000913	4429015	4429020		0.733201
NC_000913	4429020	4429025		0.719059
NC_000913	4429025	4429030		0.647001
NC_000913	4429030	4429035		0.707666
NC_000913	4429035	4429040		0.657114
NC_000913	4429040	4429045		0.635351
NC_000913	4429045	4429050		0.632367
NC_000913	4429050	4429055		0.660519
NC_000913	4429055	4429060		0.867529
NC_000913	4429060	4429065		0.605459
NC_000913	4429065	4429070		0.497954
NC_000913	4429070	4429075		0.416030
NC_000913	4429075	4429080		0.355829
NC_000913	4429080	4429085		0.299042
NC_000913	4429085	4429090		0.264266
NC_000913	4429090	4429095		0.342249
NC_000913	4429095	4429100		0.245179
NC_000913	4429100	4429105		0.241566
NC_000913	4429105	4429110		0.242854
NC_000913	4429110	4429115		0.241778
NC_000913	4429115	4429120		0.197065
NC_000913	4429120	4429125		0.204483
NC_000913	4429125	4429130		0.269078
NC_000913	4429130	4429135		0.256413
NC_000913	4429135	4429140		0.255821
NC_000913	4429140	4429145		0.274932
NC_000913	4429145	4429150		0.246044
NC_000913	4429150	4429155		0.313454
NC_000913	4429155	4429160		0.304319
NC_000913	4429160	4429165		0.315590
NC_000913	4429165	4429170		0.352126
NC_000913	4429170	4429175		0.375427
NC_000913	4429175	4429180		0.359093
NC_000913	4429180	4429185		0.325172
NC_000913	4429185	4429190		0.285563
NC_000913	4429190	4429195		0.315319
NC_000913	4429195	4429200		0.360579
NC_000913	4429200	4429205		0.383920
NC_000913	4429205	4429210		0.555898
NC_000913	4429210	4429215		0.474302
NC_000913	4429215	4429220		0.423020
NC_000913	4429220	4429225		0.437666
NC_000913	4429225	4429230		0.454921
NC_000913	4429230	4429235		0.467437
NC_000913	4429235	4429240		0.377103
NC_000913	4429240	4429245		0.413169
NC_000913	4429245	4429250		0.418381
NC_000913	4429250	4429255		0.517319
NC_000913	4429255	4429260		0.391951
NC_000913	4429260	4429265		0.495939
NC_000913	4429265	4429270		0.598019
NC_000913	4429270	4429275		0.522380
NC_000913	4429275	4429280		0.406563
NC_000913	4429280	4429285		0.401988
NC_000913	4429285	4429290		0.310041
NC_000913	4429290	4429295		0.387326
NC_000913	4429295	4429300		0.354232
NC_000913	4429300	4429305		0.357019
NC_000913	4429305	4429310		0.391462
NC_000913	4429310	4429315		0.717342
NC_000913	4429315	4429320		0.871525
NC_000913	4429320	4429325		0.855098
NC_000913	4429325	4429330		0.703299
NC_000913	4429330	4429335		0.635284
NC_000913	4429335	4429340		0.534343
NC_000913	4429340	4429345		0.428485
NC_000913	4429345	4429350		0.294271
NC_000913	4429350	4429355		0.198426
NC_000913	4429355	4429360		0.180446
NC_000913	4429360	4429365		0.246584
NC_000913	4429365	4429370		0.237894
NC_000913	4429370	4429375		0.277684
NC_000913	4429375	4429380		0.285896
NC_000913	4429380	4429385		0.323159
NC_000913	4429385	4429390		0.344618
NC_000913	4429390	4429395		0.417368
NC_000913	4429395	4429400		0.405052
NC_000913	4429400	4429405		0.375807
NC_000913	4429405	4429410		0.352291
NC_000913	4429410	4429415		0.345225
NC_000913	4429415	4429420		0.363401
NC_000913	4429420	4429425		0.323225
NC_000913	4429425	4429430		0.464097
NC_000913	4429430	4429435		0.377905
NC_000913	4429435	4429440		0.429983
NC_000913	4429440	4429445		0.444362
NC_000913	4429445	4429450		0.760301
NC_000913	4429450	4429455		0.905868
NC_000913	4429455	4429460		1.103539
NC_000913	4429460	4429465		1.005713
NC_000913	4429465	4429470		1.064229
NC_000913	4429470	4429475		0.955929
NC_000913	4429475	4429480		0.973148
NC_000913	4429480	4429485		0.763694
NC_000913	4429485	4429490		0.763820
NC_000913	4429490	4429495		0.799121
NC_000913	4429495	4429500		0.780169
NC_000913	4429500	4429505		1.178571
NC_000913	4429505	4429510		1.568304
NC_000913	4429510	4429515		1.909439
NC_000913	4429515	4429520		2.029828
NC_000913	4429520	4429525		2.081734
NC_000913	4429525	4429530		1.957017
NC_000913	4429530	4429535		2.458882
NC_000913	4429535	4429540		2.861781
NC_000913	4429540	4429545		3.502634
NC_000913	4429545	4429550		3.725197
NC_000913	4429550	4429555		4.012797
NC_000913	4429555	4429560		3.976835
NC_000913	4429560	4429565		4.131329
NC_000913	4429565	4429570		4.087341
NC_000913	4429570	4429575		4.359833
NC_000913	4429575	4429580		5.421640
NC_000913	4429580	4429585		5.640181
NC_000913	4429585	4429590		6.644837
NC_000913	4429590	4429595		6.881637
NC_000913	4429595	4429600		8.411124
NC_000913	4429600	4429605		9.344399
NC_000913	4429605	4429610		12.180299
NC_000913	4429610	4429615		10.656257
NC_000913	4429615	4429620		10.220382
NC_000913	4429620	4429625		9.092243
NC_000913	4429625	4429630		8.842057
NC_000913	4429630	4429635		8.508172
NC_000913	4429635	4429640		8.376612
NC_000913	4429640	4429645		7.894658
NC_000913	4429645	4429650		5.205210
NC_000913	4429650	4429655		4.622602
NC_000913	4429655	4429660		4.024497
NC_000913	4429660	4429665		2.803257
NC_000913	4429665	4429670		2.179458
NC_000913	4429670	4429675		1.395446
NC_000913	4429675	4429680		1.093262
NC_000913	4429680	4429685		1.049583
NC_000913	4429685	4429690		0.652402
NC_000913	4429690	4429695		0.657803
NC_000913	4429695	4429700		0.698373
NC_000913	4429700	4429705		0.533297
NC_000913	4429705	4429710		0.574430
NC_000913	4429710	4429715		0.510780
NC_000913	4429715	4429720		0.335192
NC_000913	4429720	4429725		0.426288
NC_000913	4429725	4429730		0.405796
NC_000913	4429730	4429735		0.434991
NC_000913	4429735	4429740		0.425298
NC_000913	4429740	4429745		0.418826
NC_000913	4429745	4429750		0.375026
NC_000913	4429750	4429755		0.794969
NC_000913	4429755	4429760		0.616087
NC_000913	4429760	4429765		0.699837
NC_000913	4429765	4429770		0.599379
NC_000913	4429770	4429775		0.679813
NC_000913	4429775	4429780		0.278771
NC_000913	4429780	4429785		0.360072
NC_000913	4429785	4429790		0.355359
NC_000913	4429790	4429795		0.661735
NC_000913	4429795	4429800		0.516237
NC_000913	4429800	4429805		0.427845
NC_000913	4429805	4429810		0.366235
NC_000913	4429810	4429815		0.355750
NC_000913	4429815	4429820		0.302660
NC_000913	4429820	4429825		0.293802
NC_000913	4429825	4429830		0.303966
NC_000913	4429830	4429835		0.321950
NC_000913	4429835	4429840		0.156069
NC_000913	4429840	4429845		0.098542
NC_000913	4429845	4429850		0.053600
NC_000913	4429850	4429855		0.061216
NC_000913	4429855	4429860		0.059770
NC_000913	4429860	4429865		0.090589
NC_000913	4429865	4429870		0.091478
NC_000913	4429870	4429875		0.109888
NC_000913	4429875	4429880		0.130414
NC_000913	4429880	4429885		0.158678
NC_000913	4429885	4429890		0.194437
NC_000913	4429890	4429895		0.230772
NC_000913	4429895	4429900		0.265216
NC_000913	4429900	4429905		0.358797
NC_000913	4429905	4429910		0.353295
NC_000913	4429910	4429915		0.302940
NC_000913	4429915	4429920		0.297874
NC_000913	4429920	4429925		0.300458
NC_000913	4429925	4429930		0.354949
NC_000913	4429930	4429935		0.339431
NC_000913	4429935	4429940		0.441679
NC_000913	4429940	4429945		0.586878
NC_000913	4429945	4429950		1.742038
NC_000913	4429950	4429955		1.186098
NC_000913	4429955	4429960		0.647540
NC_000913	4429960	4429965		0.110709
NC_000913	4429965	4429970		0.111006
NC_000913	4429970	4429975		0.126406
NC_000913	4429975	4429980		0.097006
NC_000913	4429980	4429985		0.091223
NC_000913	4429985	4429990		0.096439
NC_000913	4429990	4429995		0.302630
NC_000913	4429995	4430000		0.378857
NC_000913	4430000	4430005		0.332019
NC_000913	4430005	4430010		0.438457
NC_000913	4430010	4430015		0.358289
NC_000913	4430015	4430020		0.278418
NC_000913	4430020	4430025		0.299473
NC_000913	4430025	4430030		0.312637
NC_000913	4430030	4430035		0.347774
NC_000913	4430035	4430040		0.305909
NC_000913	4430040	4430045		0.812952
NC_000913	4430045	4430050		2.057093
NC_000913	4430050	4430055		1.990543
NC_000913	4430055	4430060		1.618651
NC_000913	4430060	4430065		0.984849
NC_000913	4430065	4430070		0.773543
NC_000913	4430070	4430075		0.597820
NC_000913	4430075	4430080		0.400828
NC_000913	4430080	4430085		0.379592
NC_000913	4430085	4430090		0.396631
NC_000913	4430090	4430095		0.431086
NC_000913	4430095	4430100		0.454851
NC_000913	4430100	4430105		0.336920
NC_000913	4430105	4430110		0.402625
NC_000913	4430110	4430115		0.490834
NC_000913	4430115	4430120		0.353394
NC_000913	4430120	4430125		0.484520
NC_000913	4430125	4430130		0.377265
NC_000913	4430130	4430135		0.320766
NC_000913	4430135	4430140		0.166115
NC_000913	4430140	4430145		0.194235
NC_000913	4430145	4430150		0.158144
NC_000913	4430150	4430155		0.166870
NC_000913	4430155	4430160		0.174161
NC_000913	4430160	4430165		0.248339
NC_000913	4430165	4430170		0.311755
NC_000913	4430170	4430175		0.225176
NC_000913	4430175	4430180		0.294029
NC_000913	4430180	4430185		0.302066
NC_000913	4430185	4430190		0.174269
NC_000913	4430190	4430195		0.146723
NC_000913	4430195	4430200		0.141087
NC_000913	4430200	4430205		0.134650
NC_000913	4430205	4430210		0.155930
NC_000913	4430210	4430215		0.164563
NC_000913	4430215	4430220		0.141293
NC_000913	4430220	4430225		0.154255
NC_000913	4430225	4430230		0.191538
NC_000913	4430230	4430235		0.219267
NC_000913	4430235	4430240		0.297979
NC_000913	4430240	4430245		0.347448
NC_000913	4430245	4430250		0.349526
NC_000913	4430250	4430255		0.353978
NC_000913	4430255	4430260		0.274143
NC_000913	4430260	4430265		0.240130
NC_000913	4430265	4430270		0.159967
NC_000913	4430270	4430275		0.182000
NC_000913	4430275	4430280		0.157030
NC_000913	4430280	4430285		0.164870
NC_000913	4430285	4430290		0.182175
NC_000913	4430290	4430295		0.240706
NC_000913	4430295	4430300		0.240596
NC_000913	4430300	4430305		0.197936
NC_000913	4430305	4430310		0.213433
NC_000913	4430310	4430315		0.192782
NC_000913	4430315	4430320		0.142722
NC_000913	4430320	4430325		0.212892
NC_000913	4430325	4430330		0.162821
NC_000913	4430330	4430335		0.221347
NC_000913	4430335	4430340		0.233228
NC_000913	4430340	4430345		0.236248
NC_000913	4430345	4430350		0.195463
NC_000913	4430350	4430355		0.202263
NC_000913	4430355	4430360		0.180437
NC_000913	4430360	4430365		0.097310
NC_000913	4430365	4430370		0.212928
NC_000913	4430370	4430375		0.201365
NC_000913	4430375	4430380		0.162557
NC_000913	4430380	4430385		0.108685
NC_000913	4430385	4430390		0.091790
NC_000913	4430390	4430395		0.096018
NC_000913	4430395	4430400		0.105415
NC_000913	4430400	4430405		0.132775
NC_000913	4430405	4430410		0.128451
NC_000913	4430410	4430415		0.103865
NC_000913	4430415	4430420		0.192569
NC_000913	4430420	4430425		0.291133
NC_000913	4430425	4430430		0.285241
NC_000913	4430430	4430435		0.262675
NC_000913	4430435	4430440		0.269242
NC_000913	4430440	4430445		0.320600
NC_000913	4430445	4430450		0.252571
NC_000913	4430450	4430455		0.243341
NC_000913	4430455	4430460		0.245615
NC_000913	4430460	4430465		0.262642
NC_000913	4430465	4430470		0.201601
NC_000913	4430470	4430475		0.161606
NC_000913	4430475	4430480		0.165107
NC_000913	4430480	4430485		0.124571
NC_000913	4430485	4430490		0.107846
NC_000913	4430490	4430495		0.100520
NC_000913	4430495	4430500		0.104022
NC_000913	4430500	4430505		0.110085
NC_000913	4430505	4430510		0.083922
NC_000913	4430510	4430515		0.069347
NC_000913	4430515	4430520		0.049754
NC_000913	4430520	4430525		0.033134
NC_000913	4430525	4430530		0.031180
NC_000913	4430530	4430535		0.027904
NC_000913	4430535	4430540		0.032682
NC_000913	4430540	4430545		0.055467
NC_000913	4430545	4430550		0.042824
NC_000913	4430550	4430555		0.055947
NC_000913	4430555	4430560		0.078443
NC_000913	4430560	4430565		0.089122
NC_000913	4430565	4430570		0.159298
NC_000913	4430570	4430575		0.133301
NC_000913	4430575	4430580		0.123788
NC_000913	4430580	4430585		0.192608
NC_000913	4430585	4430590		0.299181
NC_000913	4430590	4430595		0.548095
NC_000913	4430595	4430600		0.469722
NC_000913	4430600	4430605		0.563046
NC_000913	4430605	4430610		0.517586
NC_000913	4430610	4430615		1.172016
NC_000913	4430615	4430620		1.500135
NC_000913	4430620	4430625		1.665193
NC_000913	4430625	4430630		1.748018
NC_000913	4430630	4430635		1.686078
NC_000913	4430635	4430640		1.377096
NC_000913	4430640	4430645		1.762112
NC_000913	4430645	4430650		1.596047
NC_000913	4430650	4430655		1.838617
NC_000913	4430655	4430660		1.793818
NC_000913	4430660	4430665		1.590677
NC_000913	4430665	4430670		1.067392
NC_000913	4430670	4430675		0.341075
NC_000913	4430675	4430680		0.269467
NC_000913	4430680	4430685		0.208727
NC_000913	4430685	4430690		0.131589
NC_000913	4430690	4430695		0.085790
NC_000913	4430695	4430700		0.086666
NC_000913	4430700	4430705		0.068316
NC_000913	4430705	4430710		0.074189
NC_000913	4430710	4430715		0.069280
NC_000913	4430715	4430720		0.108743
NC_000913	4430720	4430725		0.045727
NC_000913	4430725	4430730		0.031173
NC_000913	4430730	4430735		0.046700
NC_000913	4430735	4430740		0.040734
NC_000913	4430740	4430745		0.034477
NC_000913	4430745	4430750		0.033474
NC_000913	4430750	4430755		0.037083
NC_000913	4430755	4430760		0.050514
NC_000913	4430760	4430765		0.064598
NC_000913	4430765	4430770		0.063854
NC_000913	4430770	4430775		0.063829
NC_000913	4430775	4430780		0.074973
NC_000913	4430780	4430785		0.077549
NC_000913	4430785	4430790		0.079395
NC_000913	4430790	4430795		0.057170
NC_000913	4430795	4430800		0.056394
NC_000913	4430800	4430805		0.090496
NC_000913	4430805	4430810		0.110459
NC_000913	4430810	4430815		0.102882
NC_000913	4430815	4430820		0.110086
NC_000913	4430820	4430825		0.150519
NC_000913	4430825	4430830		0.179292
NC_000913	4430830	4430835		0.130417
NC_000913	4430835	4430840		0.124282
NC_000913	4430840	4430845		0.105505
NC_000913	4430845	4430850		0.141866
NC_000913	4430850	4430855		0.132726
NC_000913	4430855	4430860		0.145856
NC_000913	4430860	4430865		0.147450
NC_000913	4430865	4430870		0.166601
NC_000913	4430870	4430875		0.201624
NC_000913	4430875	4430880		0.237374
NC_000913	4430880	4430885		0.175865
NC_000913	4430885	4430890		0.154160
NC_000913	4430890	4430895		0.165720
NC_000913	4430895	4430900		0.189885
NC_000913	4430900	4430905		0.232685
NC_000913	4430905	4430910		0.243049
NC_000913	4430910	4430915		0.307311
NC_000913	4430915	4430920		0.175242
NC_000913	4430920	4430925		0.177137
NC_000913	4430925	4430930		0.102625
NC_000913	4430930	4430935		0.095379
NC_000913	4430935	4430940		0.117778
NC_000913	4430940	4430945		0.109168
NC_000913	4430945	4430950		0.078719
NC_000913	4430950	4430955		0.150151
NC_000913	4430955	4430960		0.802864
NC_000913	4430960	4430965		0.887243
NC_000913	4430965	4430970		1.323950
NC_000913	4430970	4430975		1.012987
NC_000913	4430975	4430980		0.950026
NC_000913	4430980	4430985		1.187876
NC_000913	4430985	4430990		0.987947
NC_000913	4430990	4430995		1.034471
NC_000913	4430995	4431000		1.212938
NC_000913	4431000	4431005		1.246331
NC_000913	4431005	4431010		1.064973
NC_000913	4431010	4431015		0.936168
NC_000913	4431015	4431020		1.159293
NC_000913	4431020	4431025		1.447721
NC_000913	4431025	4431030		1.487322
NC_000913	4431030	4431035		1.511787
NC_000913	4431035	4431040		1.006939
NC_000913	4431040	4431045		1.598678
NC_000913	4431045	4431050		1.493033
NC_000913	4431050	4431055		1.016668
NC_000913	4431055	4431060		0.463249
NC_000913	4431060	4431065		0.618450
NC_000913	4431065	4431070		0.509742
NC_000913	4431070	4431075		0.410320
NC_000913	4431075	4431080		0.343317
NC_000913	4431080	4431085		0.300835
NC_000913	4431085	4431090		0.282043
NC_000913	4431090	4431095		0.275240
NC_000913	4431095	4431100		0.218840
NC_000913	4431100	4431105		0.216866
NC_000913	4431105	4431110		0.212422
NC_000913	4431110	4431115		0.188069
NC_000913	4431115	4431120		0.122660
NC_000913	4431120	4431125		0.111888
NC_000913	4431125	4431130		0.067413
NC_000913	4431130	4431135		0.081269
NC_000913	4431135	4431140		0.091857
NC_000913	4431140	4431145		0.109096
NC_000913	4431145	4431150		0.174267
NC_000913	4431150	4431155		0.203112
NC_000913	4431155	4431160		0.312089
NC_000913	4431160	4431165		0.539074
NC_000913	4431165	4431170		0.594323
NC_000913	4431170	4431175		0.901442
NC_000913	4431175	4431180		0.979915
NC_000913	4431180	4431185		0.841571
NC_000913	4431185	4431190		0.747502
NC_000913	4431190	4431195		0.743011
NC_000913	4431195	4431200		0.664336
NC_000913	4431200	4431205		0.668174
NC_000913	4431205	4431210		0.711727
NC_000913	4431210	4431215		0.707422
NC_000913	4431215	4431220		0.733193
NC_000913	4431220	4431225		0.756177
NC_000913	4431225	4431230		0.824004
NC_000913	4431230	4431235		0.821443
NC_000913	4431235	4431240		0.594358
NC_000913	4431240	4431245		0.634580
NC_000913	4431245	4431250		0.395296
NC_000913	4431250	4431255		0.685184
NC_000913	4431255	4431260		0.614216
NC_000913	4431260	4431265		0.714395
NC_000913	4431265	4431270		0.758315
NC_000913	4431270	4431275		1.046079
NC_000913	4431275	4431280		1.753916
NC_000913	4431280	4431285		1.561465
NC_000913	4431285	4431290		1.776498
NC_000913	4431290	4431295		1.801541
NC_000913	4431295	4431300		1.520041
NC_000913	4431300	4431305		1.267284
NC_000913	4431305	4431310		0.991037
NC_000913	4431310	4431315		0.836130
NC_000913	4431315	4431320		0.671631
NC_000913	4431320	4431325		0.373716
NC_000913	4431325	4431330		0.159829
NC_000913	4431330	4431335		0.130083
NC_000913	4431335	4431340		0.121401
NC_000913	4431340	4431345		0.121038
NC_000913	4431345	4431350		0.111094
NC_000913	4431350	4431355		0.154882
NC_000913	4431355	4431360		0.490643
NC_000913	4431360	4431365		0.583103
NC_000913	4431365	4431370		0.774558
NC_000913	4431370	4431375		0.676537
NC_000913	4431375	4431380		0.991981
NC_000913	4431380	4431385		1.555037
NC_000913	4431385	4431390		1.986560
NC_000913	4431390	4431395		1.641890
NC_000913	4431395	4431400		2.266391
NC_000913	4431400	4431405		2.971758
NC_000913	4431405	4431410		2.337348
NC_000913	4431410	4431415		1.765672
NC_000913	4431415	4431420		0.236040
NC_000913	4431420	4431425		0.115921
NC_000913	4431425	4431430		0.122495
NC_000913	4431430	4431435		0.126843
NC_000913	4431435	4431440		0.113271
NC_000913	4431440	4431445		0.117977
NC_000913	4431445	4431450		0.111821
NC_000913	4431450	4431455		0.124624
NC_000913	4431455	4431460		0.289144
NC_000913	4431460	4431465		0.349031
NC_000913	4431465	4431470		0.250464
NC_000913	4431470	4431475		0.294699
NC_000913	4431475	4431480		0.105271
NC_000913	4431480	4431485		0.060348
NC_000913	4431485	4431490		0.053890
NC_000913	4431490	4431495		0.040197
NC_000913	4431495	4431500		0.048987
NC_000913	4431500	4431505		0.048494
NC_000913	4431505	4431510		0.077019
NC_000913	4431510	4431515		0.099886
NC_000913	4431515	4431520		0.185974
NC_000913	4431520	4431525		0.172113
NC_000913	4431525	4431530		0.267189
NC_000913	4431530	4431535		0.052407
NC_000913	4431535	4431540		0.046917
NC_000913	4431540	4431545		0.043484
NC_000913	4431545	4431550		0.043913
NC_000913	4431550	4431555		0.041972
NC_000913	4431555	4431560		0.035267
NC_000913	4431560	4431565		0.215861
NC_000913	4431565	4431570		0.405265
NC_000913	4431570	4431575		0.451187
NC_000913	4431575	4431580		0.539618
NC_000913	4431580	4431585		0.532193
NC_000913	4431585	4431590		0.583873
NC_000913	4431590	4431595		0.593994
NC_000913	4431595	4431600		0.361881
NC_000913	4431600	4431605		0.371160
NC_000913	4431605	4431610		0.332121
NC_000913	4431610	4431615		0.267607
NC_000913	4431615	4431620		0.230074
NC_000913	4431620	4431625		0.184809
NC_000913	4431625	4431630		0.201386
NC_000913	4431630	4431635		0.255152
NC_000913	4431635	4431640		0.222329
NC_000913	4431640	4431645		0.158970
NC_000913	4431645	4431650		0.167659
NC_000913	4431650	4431655		0.150435
NC_000913	4431655	4431660		0.150710
NC_000913	4431660	4431665		0.151063
NC_000913	4431665	4431670		0.190265
NC_000913	4431670	4431675		0.245913
NC_000913	4431675	4431680		0.227042
NC_000913	4431680	4431685		0.221690
NC_000913	4431685	4431690		0.236191
NC_000913	4431690	4431695		0.236250
NC_000913	4431695	4431700		0.239562
NC_000913	4431700	4431705		0.205158
NC_000913	4431705	4431710		0.220541
NC_000913	4431710	4431715		0.222010
NC_000913	4431715	4431720		0.247339
NC_000913	4431720	4431725		0.211305
NC_000913	4431725	4431730		0.233344
NC_000913	4431730	4431735		0.247525
NC_000913	4431735	4431740		0.353024
NC_000913	4431740	4431745		0.423382
NC_000913	4431745	4431750		0.658672
NC_000913	4431750	4431755		0.722373
NC_000913	4431755	4431760		0.171994
NC_000913	4431760	4431765		0.096022
NC_000913	4431765	4431770		0.022744
NC_000913	4431770	4431775		0.023544
NC_000913	4431775	4431780		0.024331
NC_000913	4431780	4431785		0.023449
NC_000913	4431785	4431790		0.026231
NC_000913	4431790	4431795		0.027220
NC_000913	4431795	4431800		0.040540
NC_000913	4431800	4431805		0.052432
NC_000913	4431805	4431810		0.082541
NC_000913	4431810	4431815		0.081267
NC_000913	4431815	4431820		0.083268
NC_000913	4431820	4431825		0.058968
NC_000913	4431825	4431830		0.104772
NC_000913	4431830	4431835		0.137079
NC_000913	4431835	4431840		0.244937
NC_000913	4431840	4431845		0.294258
NC_000913	4431845	4431850		0.198616
NC_000913	4431850	4431855		0.240746
NC_000913	4431855	4431860		0.175816
NC_000913	4431860	4431865		0.106376
NC_000913	4431865	4431870		0.103428
NC_000913	4431870	4431875		0.100566
NC_000913	4431875	4431880		0.110198
NC_000913	4431880	4431885		0.140147
NC_000913	4431885	4431890		0.240737
NC_000913	4431890	4431895		0.268703
NC_000913	4431895	4431900		0.273494
NC_000913	4431900	4431905		0.363870
NC_000913	4431905	4431910		0.517633
NC_000913	4431910	4431915		0.727506
NC_000913	4431915	4431920		0.306285
NC_000913	4431920	4431925		0.152029
NC_000913	4431925	4431930		0.151733
NC_000913	4431930	4431935		0.122408
NC_000913	4431935	4431940		0.098154
NC_000913	4431940	4431945		0.050476
NC_000913	4431945	4431950		0.069888
NC_000913	4431950	4431955		0.060243
NC_000913	4431955	4431960		0.089172
NC_000913	4431960	4431965		0.059040
NC_000913	4431965	4431970		0.047390
NC_000913	4431970	4431975		0.033579
NC_000913	4431975	4431980		0.086414
NC_000913	4431980	4431985		0.109108
NC_000913	4431985	4431990		0.143709
NC_000913	4431990	4431995		0.049000
NC_000913	4431995	4432000		0.075283
NC_000913	4432000	4432005		0.100591
NC_000913	4432005	4432010		0.913326
NC_000913	4432010	4432015		0.908632
NC_000913	4432015	4432020		0.340004
NC_000913	4432020	4432025		0.095483
NC_000913	4432025	4432030		0.136526
NC_000913	4432030	4432035		0.098526
NC_000913	4432035	4432040		0.560788
NC_000913	4432040	4432045		0.603098
NC_000913	4432045	4432050		0.508675
NC_000913	4432050	4432055		0.570527
NC_000913	4432055	4432060		0.542763
NC_000913	4432060	4432065		0.483029
NC_000913	4432065	4432070		0.469984
NC_000913	4432070	4432075		0.608100
NC_000913	4432075	4432080		0.163045
NC_000913	4432080	4432085		0.115370
NC_000913	4432085	4432090		0.135915
NC_000913	4432090	4432095		0.089920
NC_000913	4432095	4432100		0.053512
NC_000913	4432100	4432105		0.042263
NC_000913	4432105	4432110		0.043492
NC_000913	4432110	4432115		0.030840
NC_000913	4432115	4432120		0.008503
NC_000913	4432120	4432125		0.014090
NC_000913	4432125	4432130		0.005070
NC_000913	4432130	4432135		0.004148
NC_000913	4432135	4432140		0.007709
NC_000913	4432140	4432145		0.011049
NC_000913	4432145	4432150		0.016154
NC_000913	4432150	4432155		0.021261
NC_000913	4432155	4432160		0.017471
NC_000913	4432160	4432165		0.056954
NC_000913	4432165	4432170		0.101920
NC_000913	4432170	4432175		0.094338
NC_000913	4432175	4432180		0.252285
NC_000913	4432180	4432185		0.306096
NC_000913	4432185	4432190		0.275304
NC_000913	4432190	4432195		0.361911
NC_000913	4432195	4432200		0.374438
NC_000913	4432200	4432205		0.420419
NC_000913	4432205	4432210		0.344147
NC_000913	4432210	4432215		0.377140
NC_000913	4432215	4432220		0.376135
NC_000913	4432220	4432225		0.387227
NC_000913	4432225	4432230		0.362609
NC_000913	4432230	4432235		0.425225
NC_000913	4432235	4432240		0.315205
NC_000913	4432240	4432245		0.252955
NC_000913	4432245	4432250		0.282057
NC_000913	4432250	4432255		0.195691
NC_000913	4432255	4432260		0.187914
NC_000913	4432260	4432265		0.218516
NC_000913	4432265	4432270		0.236428
NC_000913	4432270	4432275		0.192103
NC_000913	4432275	4432280		0.221392
NC_000913	4432280	4432285		0.311794
NC_000913	4432285	4432290		0.305850
NC_000913	4432290	4432295		0.294851
NC_000913	4432295	4432300		0.325840
NC_000913	4432300	4432305		0.356597
NC_000913	4432305	4432310		0.384622
NC_000913	4432310	4432315		0.368221
NC_000913	4432315	4432320		0.442071
NC_000913	4432320	4432325		0.528331
NC_000913	4432325	4432330		0.647900
NC_000913	4432330	4432335		0.643273
NC_000913	4432335	4432340		0.575334
NC_000913	4432340	4432345		0.497902
NC_000913	4432345	4432350		0.459338
NC_000913	4432350	4432355		0.417250
NC_000913	4432355	4432360		0.447410
NC_000913	4432360	4432365		0.107158
NC_000913	4432365	4432370		0.089262
NC_000913	4432370	4432375		0.104623
NC_000913	4432375	4432380		0.087589
NC_000913	4432380	4432385		0.076223
NC_000913	4432385	4432390		0.068854
NC_000913	4432390	4432395		0.262676
NC_000913	4432395	4432400		0.281410
NC_000913	4432400	4432405		0.345787
NC_000913	4432405	4432410		0.485934
NC_000913	4432410	4432415		0.472498
NC_000913	4432415	4432420		0.697547
NC_000913	4432420	4432425		1.161552
NC_000913	4432425	4432430		1.162000
NC_000913	4432430	4432435		1.068832
NC_000913	4432435	4432440		0.875295
NC_000913	4432440	4432445		0.919401
NC_000913	4432445	4432450		0.471933
NC_000913	4432450	4432455		0.447751
NC_000913	4432455	4432460		0.386762
NC_000913	4432460	4432465		0.367563
NC_000913	4432465	4432470		0.360768
NC_000913	4432470	4432475		0.381065
NC_000913	4432475	4432480		0.410673
NC_000913	4432480	4432485		0.481262
NC_000913	4432485	4432490		0.679722
NC_000913	4432490	4432495		0.433339
NC_000913	4432495	4432500		0.520977
NC_000913	4432500	4432505		0.246129
NC_000913	4432505	4432510		0.261213
NC_000913	4432510	4432515		0.257654
NC_000913	4432515	4432520		0.263958
NC_000913	4432520	4432525		0.258023
NC_000913	4432525	4432530		0.251067
NC_000913	4432530	4432535		0.221167
NC_000913	4432535	4432540		0.173642
NC_000913	4432540	4432545		0.160242
NC_000913	4432545	4432550		0.148390
NC_000913	4432550	4432555		0.138654
NC_000913	4432555	4432560		0.137678
NC_000913	4432560	4432565		0.178402
NC_000913	4432565	4432570		0.192946
NC_000913	4432570	4432575		0.245894
NC_000913	4432575	4432580		0.289134
NC_000913	4432580	4432585		0.315180
NC_000913	4432585	4432590		0.351812
NC_000913	4432590	4432595		0.302447
NC_000913	4432595	4432600		0.296866
NC_000913	4432600	4432605		0.314488
NC_000913	4432605	4432610		0.399100
NC_000913	4432610	4432615		0.430220
NC_000913	4432615	4432620		0.414560
NC_000913	4432620	4432625		0.455130
NC_000913	4432625	4432630		0.716097
NC_000913	4432630	4432635		0.753039
NC_000913	4432635	4432640		0.879251
NC_000913	4432640	4432645		0.771106
NC_000913	4432645	4432650		1.049817
NC_000913	4432650	4432655		1.058405
NC_000913	4432655	4432660		1.019220
NC_000913	4432660	4432665		0.929012
NC_000913	4432665	4432670		0.713223
NC_000913	4432670	4432675		0.551502
NC_000913	4432675	4432680		0.588883
NC_000913	4432680	4432685		0.551440
NC_000913	4432685	4432690		0.519179
NC_000913	4432690	4432695		0.462071
NC_000913	4432695	4432700		0.456375
NC_000913	4432700	4432705		0.517855
NC_000913	4432705	4432710		0.446271
NC_000913	4432710	4432715		0.452739
NC_000913	4432715	4432720		0.416049
NC_000913	4432720	4432725		1.032258
NC_000913	4432725	4432730		1.299658
NC_000913	4432730	4432735		1.345205
NC_000913	4432735	4432740		1.375120
NC_000913	4432740	4432745		0.871701
NC_000913	4432745	4432750		0.405592
NC_000913	4432750	4432755		0.362714
NC_000913	4432755	4432760		0.349486
NC_000913	4432760	4432765		0.325311
NC_000913	4432765	4432770		0.224979
NC_000913	4432770	4432775		0.235661
NC_000913	4432775	4432780		0.293272
NC_000913	4432780	4432785		0.308749
NC_000913	4432785	4432790		0.307872
NC_000913	4432790	4432795		0.313733
NC_000913	4432795	4432800		0.297645
NC_000913	4432800	4432805		0.314360
NC_000913	4432805	4432810		0.409279
NC_000913	4432810	4432815		0.467622
NC_000913	4432815	4432820		0.458317
NC_000913	4432820	4432825		0.542739
NC_000913	4432825	4432830		0.784533
NC_000913	4432830	4432835		1.267200
NC_000913	4432835	4432840		1.389508
NC_000913	4432840	4432845		1.460564
NC_000913	4432845	4432850		0.932475
NC_000913	4432850	4432855		0.895852
NC_000913	4432855	4432860		0.807292
NC_000913	4432860	4432865		0.667104
NC_000913	4432865	4432870		0.660312
NC_000913	4432870	4432875		0.574407
NC_000913	4432875	4432880		0.579320
NC_000913	4432880	4432885		0.570853
NC_000913	4432885	4432890		0.527554
NC_000913	4432890	4432895		0.560517
NC_000913	4432895	4432900		0.575184
NC_000913	4432900	4432905		0.584329
NC_000913	4432905	4432910		0.562660
NC_000913	4432910	4432915		0.555254
NC_000913	4432915	4432920		0.521338
NC_000913	4432920	4432925		0.422082
NC_000913	4432925	4432930		0.492445
NC_000913	4432930	4432935		0.383269
NC_000913	4432935	4432940		0.339051
NC_000913	4432940	4432945		0.356326
NC_000913	4432945	4432950		0.257950
NC_000913	4432950	4432955		0.266004
NC_000913	4432955	4432960		0.279696
NC_000913	4432960	4432965		0.270234
NC_000913	4432965	4432970		0.279074
NC_000913	4432970	4432975		0.353876
NC_000913	4432975	4432980		0.500108
NC_000913	4432980	4432985		0.368207
NC_000913	4432985	4432990		0.412394
NC_000913	4432990	4432995		0.426787
NC_000913	4432995	4433000		0.521540
NC_000913	4433000	4433005		0.705447
NC_000913	4433005	4433010		0.834559
NC_000913	4433010	4433015		0.817494
NC_000913	4433015	4433020		0.930847
NC_000913	4433020	4433025		0.652859
NC_000913	4433025	4433030		0.590750
NC_000913	4433030	4433035		0.713733
NC_000913	4433035	4433040		0.645162
NC_000913	4433040	4433045		0.564014
NC_000913	4433045	4433050		0.507189
NC_000913	4433050	4433055		0.279457
NC_000913	4433055	4433060		0.184175
NC_000913	4433060	4433065		0.112439
NC_000913	4433065	4433070		0.111984
NC_000913	4433070	4433075		0.021956
NC_000913	4433075	4433080		0.020537
NC_000913	4433080	4433085		0.012344
NC_000913	4433085	4433090		0.009985
NC_000913	4433090	4433095		0.016732
NC_000913	4433095	4433100		0.028507
NC_000913	4433100	4433105		0.032933
NC_000913	4433105	4433110		0.040476
NC_000913	4433110	4433115		0.033024
NC_000913	4433115	4433120		0.032070
NC_000913	4433120	4433125		0.033057
NC_000913	4433125	4433130		0.035902
NC_000913	4433130	4433135		0.059792
NC_000913	4433135	4433140		0.071760
NC_000913	4433140	4433145		0.082261
NC_000913	4433145	4433150		0.125785
NC_000913	4433150	4433155		0.126402
NC_000913	4433155	4433160		0.297529
NC_000913	4433160	4433165		0.910432
NC_000913	4433165	4433170		0.825126
NC_000913	4433170	4433175		0.835737
NC_000913	4433175	4433180		0.804966
NC_000913	4433180	4433185		1.100968
NC_000913	4433185	4433190		1.083802
NC_000913	4433190	4433195		0.926571
NC_000913	4433195	4433200		0.904875
NC_000913	4433200	4433205		1.105621
NC_000913	4433205	4433210		1.096148
NC_000913	4433210	4433215		0.944876
NC_000913	4433215	4433220		1.012128
NC_000913	4433220	4433225		1.025583
NC_000913	4433225	4433230		0.839142
NC_000913	4433230	4433235		0.715474
NC_000913	4433235	4433240		0.462990
NC_000913	4433240	4433245		0.361241
NC_000913	4433245	4433250		0.320256
NC_000913	4433250	4433255		0.141162
NC_000913	4433255	4433260		0.108498
NC_000913	4433260	4433265		0.120519
NC_000913	4433265	4433270		0.107752
NC_000913	4433270	4433275		0.094151
NC_000913	4433275	4433280		0.121280
NC_000913	4433280	4433285		0.156748
NC_000913	4433285	4433290		0.144769
NC_000913	4433290	4433295		0.142836
NC_000913	4433295	4433300		0.193821
NC_000913	4433300	4433305		0.146665
NC_000913	4433305	4433310		0.127368
NC_000913	4433310	4433315		0.122497
NC_000913	4433315	4433320		0.143129
NC_000913	4433320	4433325		0.124651
NC_000913	4433325	4433330		0.139264
NC_000913	4433330	4433335		0.117897
NC_000913	4433335	4433340		0.160690
NC_000913	4433340	4433345		0.154374
NC_000913	4433345	4433350		0.188055
NC_000913	4433350	4433355		0.202971
NC_000913	4433355	4433360		0.202649
NC_000913	4433360	4433365		0.300170
NC_000913	4433365	4433370		0.284653
NC_000913	4433370	4433375		0.381338
NC_000913	4433375	4433380		0.440290
NC_000913	4433380	4433385		0.337190
NC_000913	4433385	4433390		0.323062
NC_000913	4433390	4433395		0.277532
NC_000913	4433395	4433400		0.286670
NC_000913	4433400	4433405		0.292488
NC_000913	4433405	4433410		0.240256
NC_000913	4433410	4433415		0.262659
NC_000913	4433415	4433420		0.346130
NC_000913	4433420	4433425		0.431324
NC_000913	4433425	4433430		0.465463
NC_000913	4433430	4433435		0.526096
NC_000913	4433435	4433440		0.525561
NC_000913	4433440	4433445		0.516158
NC_000913	4433445	4433450		0.477296
NC_000913	4433450	4433455		0.362139
NC_000913	4433455	4433460		0.478501
NC_000913	4433460	4433465		0.486288
NC_000913	4433465	4433470		0.431153
NC_000913	4433470	4433475		0.549453
NC_000913	4433475	4433480		0.556282
NC_000913	4433480	4433485		0.593855
NC_000913	4433485	4433490		0.765957
NC_000913	4433490	4433495		0.819348
NC_000913	4433495	4433500		0.921134
NC_000913	4433500	4433505		0.953238
NC_000913	4433505	4433510		1.454992
NC_000913	4433510	4433515		1.156926
NC_000913	4433515	4433520		1.044660
NC_000913	4433520	4433525		0.917235
NC_000913	4433525	4433530		1.011842
NC_000913	4433530	4433535		1.057972
NC_000913	4433535	4433540		0.822467
NC_000913	4433540	4433545		0.735519
NC_000913	4433545	4433550		0.730230
NC_000913	4433550	4433555		0.663822
NC_000913	4433555	4433560		0.715798
NC_000913	4433560	4433565		0.531633
NC_000913	4433565	4433570		0.489150
NC_000913	4433570	4433575		0.313081
NC_000913	4433575	4433580		0.329344
NC_000913	4433580	4433585		0.367452
NC_000913	4433585	4433590		0.362829
NC_000913	4433590	4433595		0.378458
NC_000913	4433595	4433600		0.385175
NC_000913	4433600	4433605		0.340604
NC_000913	4433605	4433610		0.399007
NC_000913	4433610	4433615		0.444150
NC_000913	4433615	4433620		0.414082
NC_000913	4433620	4433625		0.355636
NC_000913	4433625	4433630		0.393704
NC_000913	4433630	4433635		0.160863
NC_000913	4433635	4433640		0.164666
NC_000913	4433640	4433645		0.163821
NC_000913	4433645	4433650		0.227636
NC_000913	4433650	4433655		0.317307
NC_000913	4433655	4433660		0.354422
NC_000913	4433660	4433665		0.349910
NC_000913	4433665	4433670		0.382495
NC_000913	4433670	4433675		0.384707
NC_000913	4433675	4433680		0.195669
NC_000913	4433680	4433685		0.165409
NC_000913	4433685	4433690		0.159106
NC_000913	4433690	4433695		0.143886
NC_000913	4433695	4433700		0.150208
NC_000913	4433700	4433705		0.175610
NC_000913	4433705	4433710		0.189258
NC_000913	4433710	4433715		0.512648
NC_000913	4433715	4433720		0.503481
NC_000913	4433720	4433725		0.399889
NC_000913	4433725	4433730		0.040121
NC_000913	4433730	4433735		0.052980
NC_000913	4433735	4433740		0.043455
NC_000913	4433740	4433745		0.042066
NC_000913	4433745	4433750		0.041986
NC_000913	4433750	4433755		0.036017
NC_000913	4433755	4433760		0.026159
NC_000913	4433760	4433765		0.107647
NC_000913	4433765	4433770		0.139140
NC_000913	4433770	4433775		0.075432
NC_000913	4433775	4433780		0.071778
NC_000913	4433780	4433785		0.054659
NC_000913	4433785	4433790		0.050301
NC_000913	4433790	4433795		0.045526
NC_000913	4433795	4433800		0.079878
NC_000913	4433800	4433805		0.092508
NC_000913	4433805	4433810		0.062092
NC_000913	4433810	4433815		0.135703
NC_000913	4433815	4433820		0.091601
NC_000913	4433820	4433825		0.096390
NC_000913	4433825	4433830		0.081790
NC_000913	4433830	4433835		0.116280
NC_000913	4433835	4433840		0.098937
NC_000913	4433840	4433845		0.087777
NC_000913	4433845	4433850		0.061204
NC_000913	4433850	4433855		0.042141
NC_000913	4433855	4433860		0.037458
NC_000913	4433860	4433865		0.056342
NC_000913	4433865	4433870		0.099408
NC_000913	4433870	4433875		0.098926
NC_000913	4433875	4433880		0.125440
NC_000913	4433880	4433885		0.115024
NC_000913	4433885	4433890		0.139071
NC_000913	4433890	4433895		0.147035
NC_000913	4433895	4433900		0.097029
NC_000913	4433900	4433905		0.068849
NC_000913	4433905	4433910		0.063011
NC_000913	4433910	4433915		0.075667
NC_000913	4433915	4433920		0.077831
NC_000913	4433920	4433925		0.044972
NC_000913	4433925	4433930		0.026861
NC_000913	4433930	4433935		0.068025
NC_000913	4433935	4433940		0.048064
NC_000913	4433940	4433945		0.032646
NC_000913	4433945	4433950		0.033231
NC_000913	4433950	4433955		0.032504
NC_000913	4433955	4433960		0.039172
NC_000913	4433960	4433965		0.041898
NC_000913	4433965	4433970		0.082113
NC_000913	4433970	4433975		0.128154
NC_000913	4433975	4433980		0.237257
NC_000913	4433980	4433985		0.429559
NC_000913	4433985	4433990		0.218734
NC_000913	4433990	4433995		0.251840
NC_000913	4433995	4434000		0.401684
NC_000913	4434000	4434005		0.551811
NC_000913	4434005	4434010		0.534747
NC_000913	4434010	4434015		0.574841
NC_000913	4434015	4434020		0.757778
NC_000913	4434020	4434025		1.032028
NC_000913	4434025	4434030		1.161469
NC_000913	4434030	4434035		1.409109
NC_000913	4434035	4434040		1.399590
NC_000913	4434040	4434045		1.893783
NC_000913	4434045	4434050		1.987500
NC_000913	4434050	4434055		2.044053
NC_000913	4434055	4434060		1.997149
NC_000913	4434060	4434065		1.574933
NC_000913	4434065	4434070		1.035499
NC_000913	4434070	4434075		0.825294
NC_000913	4434075	4434080		0.820202
NC_000913	4434080	4434085		0.900139
NC_000913	4434085	4434090		0.787893
NC_000913	4434090	4434095		0.699742
NC_000913	4434095	4434100		0.495141
NC_000913	4434100	4434105		0.617684
NC_000913	4434105	4434110		0.531866
NC_000913	4434110	4434115		0.339483
NC_000913	4434115	4434120		0.245522
NC_000913	4434120	4434125		0.349283
NC_000913	4434125	4434130		0.587897
NC_000913	4434130	4434135		0.517008
NC_000913	4434135	4434140		0.462628
NC_000913	4434140	4434145		0.672889
NC_000913	4434145	4434150		0.716070
NC_000913	4434150	4434155		0.909722
NC_000913	4434155	4434160		0.618398
NC_000913	4434160	4434165		0.241750
NC_000913	4434165	4434170		0.207292
NC_000913	4434170	4434175		0.261074
NC_000913	4434175	4434180		0.258744
NC_000913	4434180	4434185		0.297145
NC_000913	4434185	4434190		0.444961
NC_000913	4434190	4434195		0.427319
NC_000913	4434195	4434200		0.347426
NC_000913	4434200	4434205		0.266504
NC_000913	4434205	4434210		0.233342
NC_000913	4434210	4434215		0.195235
NC_000913	4434215	4434220		0.245526
NC_000913	4434220	4434225		0.249299
NC_000913	4434225	4434230		0.306034
NC_000913	4434230	4434235		0.343243
NC_000913	4434235	4434240		0.362075
NC_000913	4434240	4434245		0.359887
NC_000913	4434245	4434250		0.334270
NC_000913	4434250	4434255		0.261908
NC_000913	4434255	4434260		0.193131
NC_000913	4434260	4434265		0.230656
NC_000913	4434265	4434270		0.213567
NC_000913	4434270	4434275		0.199140
NC_000913	4434275	4434280		0.203626
NC_000913	4434280	4434285		0.222625
NC_000913	4434285	4434290		0.202411
NC_000913	4434290	4434295		0.160971
NC_000913	4434295	4434300		0.153480
NC_000913	4434300	4434305		0.080884
NC_000913	4434305	4434310		0.073012
NC_000913	4434310	4434315		0.055874
NC_000913	4434315	4434320		0.099662
NC_000913	4434320	4434325		0.094231
NC_000913	4434325	4434330		0.069313
NC_000913	4434330	4434335		0.213020
NC_000913	4434335	4434340		0.245046
NC_000913	4434340	4434345		0.160099
NC_000913	4434345	4434350		0.329702
NC_000913	4434350	4434355		0.120540
NC_000913	4434355	4434360		0.129388
NC_000913	4434360	4434365		0.160163
NC_000913	4434365	4434370		0.157860
NC_000913	4434370	4434375		0.150829
NC_000913	4434375	4434380		0.179326
NC_000913	4434380	4434385		0.460397
NC_000913	4434385	4434390		0.201967
NC_000913	4434390	4434395		0.239876
NC_000913	4434395	4434400		0.244040
NC_000913	4434400	4434405		0.217162
NC_000913	4434405	4434410		0.233503
NC_000913	4434410	4434415		0.204434
NC_000913	4434415	4434420		0.286944
NC_000913	4434420	4434425		0.273959
NC_000913	4434425	4434430		0.283266
NC_000913	4434430	4434435		0.264428
NC_000913	4434435	4434440		0.254099
NC_000913	4434440	4434445		0.250601
NC_000913	4434445	4434450		0.152117
NC_000913	4434450	4434455		0.093110
NC_000913	4434455	4434460		0.077807
NC_000913	4434460	4434465		0.091398
NC_000913	4434465	4434470		0.120019
NC_000913	4434470	4434475		0.107752
NC_000913	4434475	4434480		0.161181
NC_000913	4434480	4434485		0.362509
NC_000913	4434485	4434490		0.340743
NC_000913	4434490	4434495		0.413501
NC_000913	4434495	4434500		0.470096
NC_000913	4434500	4434505		0.402456
NC_000913	4434505	4434510		0.455211
NC_000913	4434510	4434515		0.460205
NC_000913	4434515	4434520		0.359081
NC_000913	4434520	4434525		0.267998
NC_000913	4434525	4434530		0.386774
NC_000913	4434530	4434535		0.414178
NC_000913	4434535	4434540		0.308205
NC_000913	4434540	4434545		0.304521
NC_000913	4434545	4434550		0.454488
NC_000913	4434550	4434555		0.759411
NC_000913	4434555	4434560		0.668928
NC_000913	4434560	4434565		0.624395
NC_000913	4434565	4434570		0.613635
NC_000913	4434570	4434575		0.817705
NC_000913	4434575	4434580		0.922013
NC_000913	4434580	4434585		0.767994
NC_000913	4434585	4434590		0.885378
NC_000913	4434590	4434595		1.052752
NC_000913	4434595	4434600		1.185173
NC_000913	4434600	4434605		1.556322
NC_000913	4434605	4434610		0.528694
NC_000913	4434610	4434615		0.390307
NC_000913	4434615	4434620		0.326469
NC_000913	4434620	4434625		0.252980
NC_000913	4434625	4434630		0.105892
NC_000913	4434630	4434635		0.273564
NC_000913	4434635	4434640		0.281496
NC_000913	4434640	4434645		0.311643
NC_000913	4434645	4434650		0.409021
NC_000913	4434650	4434655		0.530600
NC_000913	4434655	4434660		0.521694
NC_000913	4434660	4434665		0.566788
NC_000913	4434665	4434670		0.601024
NC_000913	4434670	4434675		0.548428
NC_000913	4434675	4434680		0.584052
NC_000913	4434680	4434685		0.576175
NC_000913	4434685	4434690		0.763287
NC_000913	4434690	4434695		0.860228
NC_000913	4434695	4434700		0.746305
NC_000913	4434700	4434705		0.612465
NC_000913	4434705	4434710		0.853075
NC_000913	4434710	4434715		0.037693
NC_000913	4434715	4434720		0.023143
NC_000913	4434720	4434725		0.019087
NC_000913	4434725	4434730		0.023835
NC_000913	4434730	4434735		0.026357
NC_000913	4434735	4434740		0.020940
NC_000913	4434740	4434745		0.017062
NC_000913	4434745	4434750		0.057485
NC_000913	4434750	4434755		0.200564
NC_000913	4434755	4434760		0.151835
NC_000913	4434760	4434765		0.160027
NC_000913	4434765	4434770		0.119302
NC_000913	4434770	4434775		0.103728
NC_000913	4434775	4434780		0.115741
NC_000913	4434780	4434785		0.055624
NC_000913	4434785	4434790		0.054302
NC_000913	4434790	4434795		0.046570
NC_000913	4434795	4434800		0.024663
NC_000913	4434800	4434805		0.022075
NC_000913	4434805	4434810		0.016076
NC_000913	4434810	4434815		0.020180
NC_000913	4434815	4434820		0.021752
NC_000913	4434820	4434825		0.031283
NC_000913	4434825	4434830		0.041077
NC_000913	4434830	4434835		0.029427
NC_000913	4434835	4434840		0.029429
NC_000913	4434840	4434845		0.004303
NC_000913	4434845	4434850		0.004448
NC_000913	4434850	4434855		0.006478
NC_000913	4434855	4434860		0.005900
NC_000913	4434860	4434865		0.005936
NC_000913	4434865	4434870		0.009992
NC_000913	4434870	4434875		0.037411
NC_000913	4434875	4434880		0.097165
NC_000913	4434880	4434885		0.150670
NC_000913	4434885	4434890		0.218328
NC_000913	4434890	4434895		0.226246
NC_000913	4434895	4434900		0.098637
NC_000913	4434900	4434905		0.087264
NC_000913	4434905	4434910		0.084662
NC_000913	4434910	4434915		0.077185
NC_000913	4434915	4434920		0.083408
NC_000913	4434920	4434925		0.086421
NC_000913	4434925	4434930		0.106337
NC_000913	4434930	4434935		0.129787
NC_000913	4434935	4434940		0.184539
NC_000913	4434940	4434945		0.301587
NC_000913	4434945	4434950		0.329371
NC_000913	4434950	4434955		0.401267
NC_000913	4434955	4434960		0.506235
NC_000913	4434960	4434965		0.546398
NC_000913	4434965	4434970		0.586524
NC_000913	4434970	4434975		0.547541
NC_000913	4434975	4434980		0.743657
NC_000913	4434980	4434985		0.816167
NC_000913	4434985	4434990		0.731919
NC_000913	4434990	4434995		0.768085
NC_000913	4434995	4435000		0.772225
NC_000913	4435000	4435005		0.610462
NC_000913	4435005	4435010		0.444007
NC_000913	4435010	4435015		0.447221
NC_000913	4435015	4435020		0.524660
NC_000913	4435020	4435025		0.473085
NC_000913	4435025	4435030		0.422335
NC_000913	4435030	4435035		0.099209
NC_000913	4435035	4435040		0.078092
NC_000913	4435040	4435045		0.067005
NC_000913	4435045	4435050		0.081157
NC_000913	4435050	4435055		0.085480
NC_000913	4435055	4435060		0.089604
NC_000913	4435060	4435065		0.089121
NC_000913	4435065	4435070		0.380086
NC_000913	4435070	4435075		0.854427
NC_000913	4435075	4435080		0.996669
NC_000913	4435080	4435085		1.080544
NC_000913	4435085	4435090		1.143785
NC_000913	4435090	4435095		1.488673
NC_000913	4435095	4435100		1.845507
NC_000913	4435100	4435105		1.035398
NC_000913	4435105	4435110		0.247021
NC_000913	4435110	4435115		0.157957
NC_000913	4435115	4435120		0.173078
NC_000913	4435120	4435125		0.143979
NC_000913	4435125	4435130		0.100555
NC_000913	4435130	4435135		0.060647
NC_000913	4435135	4435140		0.080350
NC_000913	4435140	4435145		0.083469
NC_000913	4435145	4435150		0.082414
NC_000913	4435150	4435155		0.078096
NC_000913	4435155	4435160		0.141015
NC_000913	4435160	4435165		0.138872
NC_000913	4435165	4435170		0.213806
NC_000913	4435170	4435175		0.245749
NC_000913	4435175	4435180		0.221065
NC_000913	4435180	4435185		0.247422
NC_000913	4435185	4435190		0.208034
NC_000913	4435190	4435195		0.183521
NC_000913	4435195	4435200		0.181185
NC_000913	4435200	4435205		0.212169
NC_000913	4435205	4435210		0.226153
NC_000913	4435210	4435215		0.241194
NC_000913	4435215	4435220		0.230980
NC_000913	4435220	4435225		0.275757
NC_000913	4435225	4435230		0.216379
NC_000913	4435230	4435235		0.222091
NC_000913	4435235	4435240		0.297630
NC_000913	4435240	4435245		0.353433
NC_000913	4435245	4435250		0.397395
NC_000913	4435250	4435255		0.488591
NC_000913	4435255	4435260		0.318671
NC_000913	4435260	4435265		0.242700
NC_000913	4435265	4435270		0.249809
NC_000913	4435270	4435275		0.179579
NC_000913	4435275	4435280		0.156154
NC_000913	4435280	4435285		0.145540
NC_000913	4435285	4435290		0.184968
NC_000913	4435290	4435295		0.175948
NC_000913	4435295	4435300		0.180829
NC_000913	4435300	4435305		0.194291
NC_000913	4435305	4435310		0.288739
NC_000913	4435310	4435315		0.282786
NC_000913	4435315	4435320		0.274901
NC_000913	4435320	4435325		0.247384
NC_000913	4435325	4435330		0.306953
NC_000913	4435330	4435335		0.343913
NC_000913	4435335	4435340		0.346066
NC_000913	4435340	4435345		0.270495
NC_000913	4435345	4435350		0.326573
NC_000913	4435350	4435355		0.375050
NC_000913	4435355	4435360		0.333588
NC_000913	4435360	4435365		0.280121
NC_000913	4435365	4435370		0.285521
NC_000913	4435370	4435375		0.286490
NC_000913	4435375	4435380		0.295498
NC_000913	4435380	4435385		0.322511
NC_000913	4435385	4435390		0.370999
NC_000913	4435390	4435395		0.492125
NC_000913	4435395	4435400		0.535571
NC_000913	4435400	4435405		0.422618
NC_000913	4435405	4435410		0.256025
NC_000913	4435410	4435415		0.157548
NC_000913	4435415	4435420		0.165608
NC_000913	4435420	4435425		0.178342
NC_000913	4435425	4435430		0.152355
NC_000913	4435430	4435435		0.161672
NC_000913	4435435	4435440		0.139957
NC_000913	4435440	4435445		0.138555
NC_000913	4435445	4435450		0.131693
NC_000913	4435450	4435455		0.138307
NC_000913	4435455	4435460		0.145822
NC_000913	4435460	4435465		0.137638
NC_000913	4435465	4435470		0.171478
NC_000913	4435470	4435475		0.191144
NC_000913	4435475	4435480		0.184470
NC_000913	4435480	4435485		0.216478
NC_000913	4435485	4435490		0.288430
NC_000913	4435490	4435495		0.430592
NC_000913	4435495	4435500		0.487524
NC_000913	4435500	4435505		0.698956
NC_000913	4435505	4435510		0.831385
NC_000913	4435510	4435515		1.107215
NC_000913	4435515	4435520		1.199762
NC_000913	4435520	4435525		1.144225
NC_000913	4435525	4435530		1.057193
NC_000913	4435530	4435535		0.918556
NC_000913	4435535	4435540		0.877130
NC_000913	4435540	4435545		0.925801
NC_000913	4435545	4435550		0.913160
NC_000913	4435550	4435555		0.720575
NC_000913	4435555	4435560		0.375188
NC_000913	4435560	4435565		0.334525
NC_000913	4435565	4435570		0.229041
NC_000913	4435570	4435575		0.217881
NC_000913	4435575	4435580		0.208831
NC_000913	4435580	4435585		0.170896
NC_000913	4435585	4435590		0.173593
NC_000913	4435590	4435595		0.205983
NC_000913	4435595	4435600		0.318058
NC_000913	4435600	4435605		0.188575
NC_000913	4435605	4435610		0.152140
NC_000913	4435610	4435615		0.110742
NC_000913	4435615	4435620		0.105873
NC_000913	4435620	4435625		0.100100
NC_000913	4435625	4435630		0.087418
NC_000913	4435630	4435635		0.084056
NC_000913	4435635	4435640		0.120443
NC_000913	4435640	4435645		0.176068
NC_000913	4435645	4435650		0.169746
NC_000913	4435650	4435655		0.221758
NC_000913	4435655	4435660		0.207780
NC_000913	4435660	4435665		0.288676
NC_000913	4435665	4435670		0.321063
NC_000913	4435670	4435675		0.294598
NC_000913	4435675	4435680		0.325326
NC_000913	4435680	4435685		0.431520
NC_000913	4435685	4435690		0.300954
NC_000913	4435690	4435695		0.149705
NC_000913	4435695	4435700		0.152107
NC_000913	4435700	4435705		0.133895
NC_000913	4435705	4435710		0.156135
NC_000913	4435710	4435715		0.089300
NC_000913	4435715	4435720		0.056809
NC_000913	4435720	4435725		0.087324
NC_000913	4435725	4435730		0.066064
NC_000913	4435730	4435735		0.085539
NC_000913	4435735	4435740		0.088188
NC_000913	4435740	4435745		0.132250
NC_000913	4435745	4435750		0.220938
NC_000913	4435750	4435755		0.281655
NC_000913	4435755	4435760		0.566072
NC_000913	4435760	4435765		0.261992
NC_000913	4435765	4435770		0.124353
NC_000913	4435770	4435775		0.130774
NC_000913	4435775	4435780		0.121294
NC_000913	4435780	4435785		0.131857
NC_000913	4435785	4435790		0.171017
NC_000913	4435790	4435795		0.186284
NC_000913	4435795	4435800		0.157566
NC_000913	4435800	4435805		0.272403
NC_000913	4435805	4435810		0.910980
NC_000913	4435810	4435815		1.025829
NC_000913	4435815	4435820		0.887069
NC_000913	4435820	4435825		1.091889
NC_000913	4435825	4435830		1.061151
NC_000913	4435830	4435835		1.241017
NC_000913	4435835	4435840		1.261945
NC_000913	4435840	4435845		0.966438
NC_000913	4435845	4435850		0.893845
NC_000913	4435850	4435855		0.826854
NC_000913	4435855	4435860		0.903723
NC_000913	4435860	4435865		0.622840
NC_000913	4435865	4435870		0.788139
NC_000913	4435870	4435875		1.028341
NC_000913	4435875	4435880		1.038025
NC_000913	4435880	4435885		1.163590
NC_000913	4435885	4435890		1.159399
NC_000913	4435890	4435895		1.255188
NC_000913	4435895	4435900		0.948043
NC_000913	4435900	4435905		1.028283
NC_000913	4435905	4435910		1.067613
NC_000913	4435910	4435915		1.293203
NC_000913	4435915	4435920		0.944174
NC_000913	4435920	4435925		0.894575
NC_000913	4435925	4435930		0.705263
NC_000913	4435930	4435935		0.698833
NC_000913	4435935	4435940		0.580339
NC_000913	4435940	4435945		0.594211
NC_000913	4435945	4435950		0.701812
NC_000913	4435950	4435955		0.670816
NC_000913	4435955	4435960		0.632209
NC_000913	4435960	4435965		0.600356
NC_000913	4435965	4435970		1.131435
NC_000913	4435970	4435975		0.891801
NC_000913	4435975	4435980		0.818585
NC_000913	4435980	4435985		0.767221
NC_000913	4435985	4435990		0.550369
NC_000913	4435990	4435995		0.493614
NC_000913	4435995	4436000		0.337950
NC_000913	4436000	4436005		0.154439
NC_000913	4436005	4436010		0.229195
NC_000913	4436010	4436015		0.271752
NC_000913	4436015	4436020		0.339295
NC_000913	4436020	4436025		0.414806
NC_000913	4436025	4436030		0.429188
NC_000913	4436030	4436035		0.390115
NC_000913	4436035	4436040		0.450784
NC_000913	4436040	4436045		0.309625
NC_000913	4436045	4436050		0.282843
NC_000913	4436050	4436055		0.308514
NC_000913	4436055	4436060		0.324509
NC_000913	4436060	4436065		0.303706
NC_000913	4436065	4436070		0.311254
NC_000913	4436070	4436075		0.271307
NC_000913	4436075	4436080		0.256538
NC_000913	4436080	4436085		0.347719
NC_000913	4436085	4436090		0.374892
NC_000913	4436090	4436095		0.294754
NC_000913	4436095	4436100		0.384016
NC_000913	4436100	4436105		0.701740
NC_000913	4436105	4436110		0.686794
NC_000913	4436110	4436115		0.336087
NC_000913	4436115	4436120		0.359203
NC_000913	4436120	4436125		0.249562
NC_000913	4436125	4436130		0.316412
NC_000913	4436130	4436135		0.302468
NC_000913	4436135	4436140		0.283977
NC_000913	4436140	4436145		0.308704
NC_000913	4436145	4436150		0.342516
NC_000913	4436150	4436155		0.349801
NC_000913	4436155	4436160		0.151129
NC_000913	4436160	4436165		0.108557
NC_000913	4436165	4436170		0.071777
NC_000913	4436170	4436175		0.088309
NC_000913	4436175	4436180		0.084747
NC_000913	4436180	4436185		0.080902
NC_000913	4436185	4436190		0.077846
NC_000913	4436190	4436195		0.100498
NC_000913	4436195	4436200		0.103612
NC_000913	4436200	4436205		0.124489
NC_000913	4436205	4436210		0.215382
NC_000913	4436210	4436215		0.303995
NC_000913	4436215	4436220		0.263735
NC_000913	4436220	4436225		0.201563
NC_000913	4436225	4436230		0.315915
NC_000913	4436230	4436235		0.319054
NC_000913	4436235	4436240		0.384516
NC_000913	4436240	4436245		0.451332
NC_000913	4436245	4436250		0.408834
NC_000913	4436250	4436255		0.531915
NC_000913	4436255	4436260		1.397833
NC_000913	4436260	4436265		1.493182
NC_000913	4436265	4436270		1.667359
NC_000913	4436270	4436275		1.675692
NC_000913	4436275	4436280		1.139096
NC_000913	4436280	4436285		0.999816
NC_000913	4436285	4436290		1.000889
NC_000913	4436290	4436295		0.659875
NC_000913	4436295	4436300		0.158408
NC_000913	4436300	4436305		0.120718
NC_000913	4436305	4436310		0.101316
NC_000913	4436310	4436315		0.072914
NC_000913	4436315	4436320		0.089568
NC_000913	4436320	4436325		0.088340
NC_000913	4436325	4436330		0.080118
NC_000913	4436330	4436335		0.097045
NC_000913	4436335	4436340		0.206053
NC_000913	4436340	4436345		0.190704
NC_000913	4436345	4436350		0.130208
NC_000913	4436350	4436355		0.044323
NC_000913	4436355	4436360		0.022469
NC_000913	4436360	4436365		0.035745
NC_000913	4436365	4436370		0.056442
NC_000913	4436370	4436375		0.091340
NC_000913	4436375	4436380		0.084060
NC_000913	4436380	4436385		0.067847
NC_000913	4436385	4436390		0.064581
NC_000913	4436390	4436395		0.093154
NC_000913	4436395	4436400		0.084523
NC_000913	4436400	4436405		0.070178
NC_000913	4436405	4436410		0.035115
NC_000913	4436410	4436415		0.016169
NC_000913	4436415	4436420		0.017927
NC_000913	4436420	4436425		0.017137
NC_000913	4436425	4436430		0.020096
NC_000913	4436430	4436435		0.019653
NC_000913	4436435	4436440		0.017137
NC_000913	4436440	4436445		0.013424
NC_000913	4436445	4436450		0.141470
NC_000913	4436450	4436455		0.245486
NC_000913	4436455	4436460		0.311414
NC_000913	4436460	4436465		0.688043
NC_000913	4436465	4436470		0.741515
NC_000913	4436470	4436475		0.780794
NC_000913	4436475	4436480		0.756939
NC_000913	4436480	4436485		0.688293
NC_000913	4436485	4436490		0.862835
NC_000913	4436490	4436495		0.767052
NC_000913	4436495	4436500		0.940344
NC_000913	4436500	4436505		0.771085
NC_000913	4436505	4436510		0.846554
NC_000913	4436510	4436515		0.901221
NC_000913	4436515	4436520		0.636300
NC_000913	4436520	4436525		0.548244
NC_000913	4436525	4436530		0.579488
NC_000913	4436530	4436535		0.465887
NC_000913	4436535	4436540		0.424529
NC_000913	4436540	4436545		0.403596
NC_000913	4436545	4436550		0.402382
NC_000913	4436550	4436555		0.394367
NC_000913	4436555	4436560		0.377141
NC_000913	4436560	4436565		0.227085
NC_000913	4436565	4436570		0.186921
NC_000913	4436570	4436575		0.187247
NC_000913	4436575	4436580		0.220407
NC_000913	4436580	4436585		0.296134
NC_000913	4436585	4436590		0.266012
NC_000913	4436590	4436595		0.428118
NC_000913	4436595	4436600		0.408944
NC_000913	4436600	4436605		0.342815
NC_000913	4436605	4436610		0.334800
NC_000913	4436610	4436615		0.381715
NC_000913	4436615	4436620		0.348846
NC_000913	4436620	4436625		0.306951
NC_000913	4436625	4436630		0.287246
NC_000913	4436630	4436635		0.304856
NC_000913	4436635	4436640		0.306461
NC_000913	4436640	4436645		0.331552
NC_000913	4436645	4436650		0.342323
NC_000913	4436650	4436655		0.356243
NC_000913	4436655	4436660		0.322010
NC_000913	4436660	4436665		0.417556
NC_000913	4436665	4436670		0.456320
NC_000913	4436670	4436675		0.513069
NC_000913	4436675	4436680		0.465610
NC_000913	4436680	4436685		0.481012
NC_000913	4436685	4436690		0.554367
NC_000913	4436690	4436695		0.617612
NC_000913	4436695	4436700		1.094429
NC_000913	4436700	4436705		0.978822
NC_000913	4436705	4436710		0.824358
NC_000913	4436710	4436715		0.700931
NC_000913	4436715	4436720		0.625234
NC_000913	4436720	4436725		0.557261
NC_000913	4436725	4436730		0.400509
NC_000913	4436730	4436735		0.405004
NC_000913	4436735	4436740		0.391640
NC_000913	4436740	4436745		0.364170
NC_000913	4436745	4436750		0.351793
NC_000913	4436750	4436755		0.293975
NC_000913	4436755	4436760		0.306499
NC_000913	4436760	4436765		0.204494
NC_000913	4436765	4436770		0.246360
NC_000913	4436770	4436775		0.334426
NC_000913	4436775	4436780		0.391642
NC_000913	4436780	4436785		0.379828
NC_000913	4436785	4436790		0.359246
NC_000913	4436790	4436795		0.397477
NC_000913	4436795	4436800		0.507276
NC_000913	4436800	4436805		0.743971
NC_000913	4436805	4436810		0.955582
NC_000913	4436810	4436815		0.938923
NC_000913	4436815	4436820		0.897943
NC_000913	4436820	4436825		0.846258
NC_000913	4436825	4436830		0.827894
NC_000913	4436830	4436835		0.756461
NC_000913	4436835	4436840		0.757334
NC_000913	4436840	4436845		0.692519
NC_000913	4436845	4436850		0.958094
NC_000913	4436850	4436855		1.098302
NC_000913	4436855	4436860		1.043190
NC_000913	4436860	4436865		0.993104
NC_000913	4436865	4436870		0.940282
NC_000913	4436870	4436875		0.905532
NC_000913	4436875	4436880		1.208823
NC_000913	4436880	4436885		1.064071
NC_000913	4436885	4436890		0.946670
NC_000913	4436890	4436895		0.913027
NC_000913	4436895	4436900		0.824538
NC_000913	4436900	4436905		0.956735
NC_000913	4436905	4436910		0.992272
NC_000913	4436910	4436915		0.927906
NC_000913	4436915	4436920		0.832557
NC_000913	4436920	4436925		0.813683
NC_000913	4436925	4436930		0.664566
NC_000913	4436930	4436935		0.576916
NC_000913	4436935	4436940		0.584836
NC_000913	4436940	4436945		0.574794
NC_000913	4436945	4436950		0.619441
NC_000913	4436950	4436955		0.660294
NC_000913	4436955	4436960		0.582155
NC_000913	4436960	4436965		0.584942
NC_000913	4436965	4436970		0.656682
NC_000913	4436970	4436975		0.690594
NC_000913	4436975	4436980		0.755353
NC_000913	4436980	4436985		0.799790
NC_000913	4436985	4436990		0.820950
NC_000913	4436990	4436995		0.943267
NC_000913	4436995	4437000		0.986831
NC_000913	4437000	4437005		1.132347
NC_000913	4437005	4437010		1.083138
NC_000913	4437010	4437015		1.339177
NC_000913	4437015	4437020		1.351161
NC_000913	4437020	4437025		1.814746
NC_000913	4437025	4437030		1.763602
NC_000913	4437030	4437035		1.788614
NC_000913	4437035	4437040		1.097784
NC_000913	4437040	4437045		1.556948
NC_000913	4437045	4437050		1.615353
NC_000913	4437050	4437055		1.773659
NC_000913	4437055	4437060		2.064699
NC_000913	4437060	4437065		1.202493
NC_000913	4437065	4437070		1.127734
NC_000913	4437070	4437075		0.896187
NC_000913	4437075	4437080		1.092165
NC_000913	4437080	4437085		0.877811
NC_000913	4437085	4437090		0.900416
NC_000913	4437090	4437095		0.857849
NC_000913	4437095	4437100		0.968473
NC_000913	4437100	4437105		0.884892
NC_000913	4437105	4437110		0.783250
NC_000913	4437110	4437115		1.088433
NC_000913	4437115	4437120		0.782439
NC_000913	4437120	4437125		0.690174
NC_000913	4437125	4437130		0.331674
NC_000913	4437130	4437135		0.291153
NC_000913	4437135	4437140		0.262535
NC_000913	4437140	4437145		0.257175
NC_000913	4437145	4437150		0.222059
NC_000913	4437150	4437155		0.220605
NC_000913	4437155	4437160		0.328524
NC_000913	4437160	4437165		0.391514
NC_000913	4437165	4437170		0.461932
NC_000913	4437170	4437175		0.460449
NC_000913	4437175	4437180		0.523445
NC_000913	4437180	4437185		0.354855
NC_000913	4437185	4437190		0.284134
NC_000913	4437190	4437195		0.263217
NC_000913	4437195	4437200		0.311733
NC_000913	4437200	4437205		0.315347
NC_000913	4437205	4437210		0.346374
NC_000913	4437210	4437215		0.349333
NC_000913	4437215	4437220		0.394003
NC_000913	4437220	4437225		0.393489
NC_000913	4437225	4437230		0.368588
NC_000913	4437230	4437235		0.325090
NC_000913	4437235	4437240		0.331234
NC_000913	4437240	4437245		0.319307
NC_000913	4437245	4437250		0.251271
NC_000913	4437250	4437255		0.276369
NC_000913	4437255	4437260		0.179897
NC_000913	4437260	4437265		0.253276
NC_000913	4437265	4437270		0.251942
NC_000913	4437270	4437275		0.219674
NC_000913	4437275	4437280		0.240273
NC_000913	4437280	4437285		0.218926
NC_000913	4437285	4437290		0.163941
NC_000913	4437290	4437295		0.109756
NC_000913	4437295	4437300		0.104107
NC_000913	4437300	4437305		0.142947
NC_000913	4437305	4437310		0.175270
NC_000913	4437310	4437315		0.203303
NC_000913	4437315	4437320		0.233646
NC_000913	4437320	4437325		0.251719
NC_000913	4437325	4437330		0.287034
NC_000913	4437330	4437335		0.295260
NC_000913	4437335	4437340		0.233281
NC_000913	4437340	4437345		0.252092
NC_000913	4437345	4437350		0.273100
NC_000913	4437350	4437355		0.318371
NC_000913	4437355	4437360		0.282318
NC_000913	4437360	4437365		0.323258
NC_000913	4437365	4437370		0.285176
NC_000913	4437370	4437375		0.369325
NC_000913	4437375	4437380		0.329134
NC_000913	4437380	4437385		0.340608
NC_000913	4437385	4437390		0.442555
NC_000913	4437390	4437395		0.466651
NC_000913	4437395	4437400		0.518383
NC_000913	4437400	4437405		0.506834
NC_000913	4437405	4437410		0.477596
NC_000913	4437410	4437415		0.528876
NC_000913	4437415	4437420		0.429030
NC_000913	4437420	4437425		0.492297
NC_000913	4437425	4437430		0.530683
NC_000913	4437430	4437435		0.454704
NC_000913	4437435	4437440		0.399290
NC_000913	4437440	4437445		0.294726
NC_000913	4437445	4437450		0.220013
NC_000913	4437450	4437455		0.179631
NC_000913	4437455	4437460		0.134276
NC_000913	4437460	4437465		0.150307
NC_000913	4437465	4437470		0.201616
NC_000913	4437470	4437475		0.259406
NC_000913	4437475	4437480		0.269737
NC_000913	4437480	4437485		0.473318
NC_000913	4437485	4437490		0.783554
NC_000913	4437490	4437495		0.955513
NC_000913	4437495	4437500		1.025783
NC_000913	4437500	4437505		0.852167
NC_000913	4437505	4437510		0.780220
NC_000913	4437510	4437515		0.855576
NC_000913	4437515	4437520		0.870749
NC_000913	4437520	4437525		0.938164
NC_000913	4437525	4437530		0.721548
NC_000913	4437530	4437535		0.614311
NC_000913	4437535	4437540		0.661970
NC_000913	4437540	4437545		0.519004
NC_000913	4437545	4437550		0.656063
NC_000913	4437550	4437555		0.276933
NC_000913	4437555	4437560		0.206409
NC_000913	4437560	4437565		0.230663
NC_000913	4437565	4437570		0.510044
NC_000913	4437570	4437575		0.599029
NC_000913	4437575	4437580		0.475711
NC_000913	4437580	4437585		0.722090
NC_000913	4437585	4437590		0.796175
NC_000913	4437590	4437595		0.668021
NC_000913	4437595	4437600		0.489577
NC_000913	4437600	4437605		0.193543
NC_000913	4437605	4437610		0.037168
NC_000913	4437610	4437615		0.009168
NC_000913	4437615	4437620		0.009776
NC_000913	4437620	4437625		0.008600
NC_000913	4437625	4437630		0.010628
NC_000913	4437630	4437635		0.016118
NC_000913	4437635	4437640		0.022546
NC_000913	4437640	4437645		0.015540
NC_000913	4437645	4437650		0.012783
NC_000913	4437650	4437655		0.006872
NC_000913	4437655	4437660		0.007078
NC_000913	4437660	4437665		0.006025
NC_000913	4437665	4437670		0.011155
NC_000913	4437670	4437675		0.018377
NC_000913	4437675	4437680		0.009478
NC_000913	4437680	4437685		0.057537
NC_000913	4437685	4437690		0.093401
NC_000913	4437690	4437695		0.035447
NC_000913	4437695	4437700		0.021967
NC_000913	4437700	4437705		0.019554
NC_000913	4437705	4437710		0.069793
NC_000913	4437710	4437715		0.114889
NC_000913	4437715	4437720		0.140244
NC_000913	4437720	4437725		0.201734
NC_000913	4437725	4437730		0.164109
NC_000913	4437730	4437735		0.161117
NC_000913	4437735	4437740		0.237344
NC_000913	4437740	4437745		0.325129
NC_000913	4437745	4437750		0.319141
NC_000913	4437750	4437755		0.214695
NC_000913	4437755	4437760		0.227268
NC_000913	4437760	4437765		0.140801
NC_000913	4437765	4437770		0.170397
NC_000913	4437770	4437775		0.175731
NC_000913	4437775	4437780		0.224491
NC_000913	4437780	4437785		0.418534
NC_000913	4437785	4437790		0.187843
NC_000913	4437790	4437795		0.269761
NC_000913	4437795	4437800		0.267420
NC_000913	4437800	4437805		0.181889
NC_000913	4437805	4437810		0.249783
NC_000913	4437810	4437815		0.274312
NC_000913	4437815	4437820		0.363740
NC_000913	4437820	4437825		1.002953
NC_000913	4437825	4437830		1.228500
NC_000913	4437830	4437835		1.610160
NC_000913	4437835	4437840		1.471625
NC_000913	4437840	4437845		1.650341
NC_000913	4437845	4437850		1.142862
NC_000913	4437850	4437855		1.267436
NC_000913	4437855	4437860		1.067635
NC_000913	4437860	4437865		0.771001
NC_000913	4437865	4437870		0.676345
NC_000913	4437870	4437875		0.706501
NC_000913	4437875	4437880		0.690357
NC_000913	4437880	4437885		0.467416
NC_000913	4437885	4437890		0.583560
NC_000913	4437890	4437895		0.676455
NC_000913	4437895	4437900		0.648908
NC_000913	4437900	4437905		0.776389
NC_000913	4437905	4437910		0.727009
NC_000913	4437910	4437915		0.778762
NC_000913	4437915	4437920		0.756013
NC_000913	4437920	4437925		0.741233
NC_000913	4437925	4437930		1.205373
NC_000913	4437930	4437935		1.177044
NC_000913	4437935	4437940		1.330591
NC_000913	4437940	4437945		1.333569
NC_000913	4437945	4437950		1.359981
NC_000913	4437950	4437955		2.046176
NC_000913	4437955	4437960		2.278513
NC_000913	4437960	4437965		2.328766
NC_000913	4437965	4437970		2.772173
NC_000913	4437970	4437975		3.388976
NC_000913	4437975	4437980		4.893547
NC_000913	4437980	4437985		5.504284
NC_000913	4437985	4437990		5.624544
NC_000913	4437990	4437995		5.537598
NC_000913	4437995	4438000		5.988579
NC_000913	4438000	4438005		5.146239
NC_000913	4438005	4438010		4.756259
NC_000913	4438010	4438015		4.550831
NC_000913	4438015	4438020		4.825203
NC_000913	4438020	4438025		3.860163
NC_000913	4438025	4438030		2.481554
NC_000913	4438030	4438035		2.171483
NC_000913	4438035	4438040		1.827989
NC_000913	4438040	4438045		1.804812
NC_000913	4438045	4438050		1.868495
NC_000913	4438050	4438055		1.941224
NC_000913	4438055	4438060		2.756519
NC_000913	4438060	4438065		2.343748
NC_000913	4438065	4438070		2.383285
NC_000913	4438070	4438075		2.389762
NC_000913	4438075	4438080		2.661072
NC_000913	4438080	4438085		3.101422
NC_000913	4438085	4438090		3.200377
NC_000913	4438090	4438095		3.346972
NC_000913	4438095	4438100		2.734489
NC_000913	4438100	4438105		3.875669
NC_000913	4438105	4438110		3.861445
NC_000913	4438110	4438115		3.807785
NC_000913	4438115	4438120		4.234682
NC_000913	4438120	4438125		4.050620
NC_000913	4438125	4438130		3.892991
NC_000913	4438130	4438135		3.727620
NC_000913	4438135	4438140		3.715747
NC_000913	4438140	4438145		3.548907
NC_000913	4438145	4438150		3.646288
NC_000913	4438150	4438155		3.718538
NC_000913	4438155	4438160		3.821427
NC_000913	4438160	4438165		4.486857
NC_000913	4438165	4438170		4.366399
NC_000913	4438170	4438175		4.638409
NC_000913	4438175	4438180		4.463598
NC_000913	4438180	4438185		3.062542
NC_000913	4438185	4438190		2.998100
NC_000913	4438190	4438195		2.958496
NC_000913	4438195	4438200		3.154672
NC_000913	4438200	4438205		3.325778
NC_000913	4438205	4438210		2.906304
NC_000913	4438210	4438215		3.343658
NC_000913	4438215	4438220		2.947757
NC_000913	4438220	4438225		2.542396
NC_000913	4438225	4438230		2.786838
NC_000913	4438230	4438235		2.357958
NC_000913	4438235	4438240		1.387552
NC_000913	4438240	4438245		1.441930
NC_000913	4438245	4438250		1.159916
NC_000913	4438250	4438255		1.085907
NC_000913	4438255	4438260		1.007089
NC_000913	4438260	4438265		0.754937
NC_000913	4438265	4438270		1.109664
NC_000913	4438270	4438275		1.228929
NC_000913	4438275	4438280		1.293877
NC_000913	4438280	4438285		1.489296
NC_000913	4438285	4438290		1.695037
NC_000913	4438290	4438295		1.542885
NC_000913	4438295	4438300		1.410346
NC_000913	4438300	4438305		1.459083
NC_000913	4438305	4438310		1.236344
NC_000913	4438310	4438315		0.956936
NC_000913	4438315	4438320		1.011710
NC_000913	4438320	4438325		1.110853
NC_000913	4438325	4438330		1.266523
NC_000913	4438330	4438335		1.104372
NC_000913	4438335	4438340		1.094914
NC_000913	4438340	4438345		0.853154
NC_000913	4438345	4438350		0.843785
NC_000913	4438350	4438355		0.696919
NC_000913	4438355	4438360		0.554049
NC_000913	4438360	4438365		0.498297
NC_000913	4438365	4438370		0.501193
NC_000913	4438370	4438375		0.420364
NC_000913	4438375	4438380		0.364158
NC_000913	4438380	4438385		0.336997
NC_000913	4438385	4438390		0.297291
NC_000913	4438390	4438395		0.242544
NC_000913	4438395	4438400		0.227025
NC_000913	4438400	4438405		0.204536
NC_000913	4438405	4438410		0.158919
NC_000913	4438410	4438415		0.073070
NC_000913	4438415	4438420		0.037428
NC_000913	4438420	4438425		0.010537
NC_000913	4438425	4438430		0.005867
NC_000913	4438430	4438435		0.004179
NC_000913	4438435	4438440		0.003853
NC_000913	4438440	4438445		0.001231
NC_000913	4438445	4438450		0.001492
NC_000913	4438450	4438455		0.001299
NC_000913	4438455	4438460		0.001566
NC_000913	4438460	4438465		0.002609
NC_000913	4438465	4438470		0.005441
NC_000913	4438470	4438475		0.005712
NC_000913	4438475	4438480		0.007396
NC_000913	4438480	4438485		0.008051
NC_000913	4438485	4438490		0.031095
NC_000913	4438490	4438495		0.039735
NC_000913	4438495	4438500		0.048425
NC_000913	4438500	4438505		0.055404
NC_000913	4438505	4438510		0.084960
NC_000913	4438510	4438515		0.144039
NC_000913	4438515	4438520		0.147691
NC_000913	4438520	4438525		0.148594
NC_000913	4438525	4438530		0.145399
NC_000913	4438530	4438535		0.143521
NC_000913	4438535	4438540		0.157437
NC_000913	4438540	4438545		0.207422
NC_000913	4438545	4438550		0.502561
NC_000913	4438550	4438555		0.521522
NC_000913	4438555	4438560		0.337638
NC_000913	4438560	4438565		0.444454
NC_000913	4438565	4438570		0.453965
NC_000913	4438570	4438575		0.823946
NC_000913	4438575	4438580		0.358571
NC_000913	4438580	4438585		0.353484
NC_000913	4438585	4438590		0.119758
NC_000913	4438590	4438595		0.073640
NC_000913	4438595	4438600		0.065730
NC_000913	4438600	4438605		0.044035
NC_000913	4438605	4438610		0.035404
NC_000913	4438610	4438615		0.028108
NC_000913	4438615	4438620		0.031215
NC_000913	4438620	4438625		0.046008
NC_000913	4438625	4438630		0.034819
NC_000913	4438630	4438635		0.027296
NC_000913	4438635	4438640		0.047212
NC_000913	4438640	4438645		0.085841
NC_000913	4438645	4438650		0.131278
NC_000913	4438650	4438655		0.122753
NC_000913	4438655	4438660		0.144410
NC_000913	4438660	4438665		0.167277
NC_000913	4438665	4438670		0.141626
NC_000913	4438670	4438675		0.165363
NC_000913	4438675	4438680		0.260905
NC_000913	4438680	4438685		0.267594
NC_000913	4438685	4438690		0.288546
NC_000913	4438690	4438695		0.265040
NC_000913	4438695	4438700		0.289729
NC_000913	4438700	4438705		0.491963
NC_000913	4438705	4438710		0.341130
NC_000913	4438710	4438715		0.325826
NC_000913	4438715	4438720		0.450871
NC_000913	4438720	4438725		0.451854
NC_000913	4438725	4438730		0.346142
NC_000913	4438730	4438735		0.348295
NC_000913	4438735	4438740		0.346937
NC_000913	4438740	4438745		0.397386
NC_000913	4438745	4438750		0.440245
NC_000913	4438750	4438755		0.489726
NC_000913	4438755	4438760		0.450178
NC_000913	4438760	4438765		0.428929
NC_000913	4438765	4438770		0.406444
NC_000913	4438770	4438775		0.394434
NC_000913	4438775	4438780		0.444056
NC_000913	4438780	4438785		0.639886
NC_000913	4438785	4438790		0.690534
NC_000913	4438790	4438795		0.749794
NC_000913	4438795	4438800		0.630574
NC_000913	4438800	4438805		0.622303
NC_000913	4438805	4438810		0.806767
NC_000913	4438810	4438815		0.764485
NC_000913	4438815	4438820		0.829414
NC_000913	4438820	4438825		0.812587
NC_000913	4438825	4438830		0.631718
NC_000913	4438830	4438835		0.450344
NC_000913	4438835	4438840		0.228389
NC_000913	4438840	4438845		0.249602
NC_000913	4438845	4438850		0.280335
NC_000913	4438850	4438855		0.287594
NC_000913	4438855	4438860		0.318134
NC_000913	4438860	4438865		0.316495
NC_000913	4438865	4438870		0.584608
NC_000913	4438870	4438875		0.714304
NC_000913	4438875	4438880		1.226894
NC_000913	4438880	4438885		0.885976
NC_000913	4438885	4438890		0.935268
NC_000913	4438890	4438895		0.979057
NC_000913	4438895	4438900		0.511884
NC_000913	4438900	4438905		0.453789
NC_000913	4438905	4438910		0.197781
NC_000913	4438910	4438915		0.274243
NC_000913	4438915	4438920		0.307007
NC_000913	4438920	4438925		0.231006
NC_000913	4438925	4438930		0.281242
NC_000913	4438930	4438935		0.193547
NC_000913	4438935	4438940		0.174582
NC_000913	4438940	4438945		0.205272
NC_000913	4438945	4438950		0.237186
NC_000913	4438950	4438955		0.300119
NC_000913	4438955	4438960		0.267988
NC_000913	4438960	4438965		0.221342
NC_000913	4438965	4438970		0.177230
NC_000913	4438970	4438975		0.170267
NC_000913	4438975	4438980		0.177828
NC_000913	4438980	4438985		0.192708
NC_000913	4438985	4438990		0.248689
NC_000913	4438990	4438995		0.212058
NC_000913	4438995	4439000		0.229909
NC_000913	4439000	4439005		0.232382
NC_000913	4439005	4439010		0.441530
NC_000913	4439010	4439015		0.257772
NC_000913	4439015	4439020		0.084811
NC_000913	4439020	4439025		0.056633
NC_000913	4439025	4439030		0.009678
NC_000913	4439030	4439035		0.007635
NC_000913	4439035	4439040		0.006192
NC_000913	4439040	4439045		0.007497
NC_000913	4439045	4439050		0.011338
NC_000913	4439050	4439055		0.009740
NC_000913	4439055	4439060		0.015010
NC_000913	4439060	4439065		0.018634
NC_000913	4439065	4439070		0.225945
NC_000913	4439070	4439075		0.156371
NC_000913	4439075	4439080		0.181585
NC_000913	4439080	4439085		0.164062
NC_000913	4439085	4439090		0.145582
NC_000913	4439090	4439095		0.146694
NC_000913	4439095	4439100		0.173557
NC_000913	4439100	4439105		0.192731
NC_000913	4439105	4439110		0.235249
NC_000913	4439110	4439115		0.343246
NC_000913	4439115	4439120		0.425917
NC_000913	4439120	4439125		0.506643
NC_000913	4439125	4439130		0.648818
NC_000913	4439130	4439135		0.981778
NC_000913	4439135	4439140		0.890154
NC_000913	4439140	4439145		0.988472
NC_000913	4439145	4439150		1.026701
NC_000913	4439150	4439155		0.878772
NC_000913	4439155	4439160		0.823757
NC_000913	4439160	4439165		0.475632
NC_000913	4439165	4439170		0.258260
NC_000913	4439170	4439175		0.179359
NC_000913	4439175	4439180		0.173320
NC_000913	4439180	4439185		0.166722
NC_000913	4439185	4439190		0.170895
NC_000913	4439190	4439195		0.191632
NC_000913	4439195	4439200		0.335620
NC_000913	4439200	4439205		0.568524
NC_000913	4439205	4439210		0.485824
NC_000913	4439210	4439215		0.713913
NC_000913	4439215	4439220		0.624892
NC_000913	4439220	4439225		0.332192
NC_000913	4439225	4439230		0.277896
NC_000913	4439230	4439235		0.254434
NC_000913	4439235	4439240		0.285298
NC_000913	4439240	4439245		0.291676
NC_000913	4439245	4439250		0.332930
NC_000913	4439250	4439255		0.313058
NC_000913	4439255	4439260		0.423099
NC_000913	4439260	4439265		0.394646
NC_000913	4439265	4439270		0.564911
NC_000913	4439270	4439275		0.659621
NC_000913	4439275	4439280		0.672022
NC_000913	4439280	4439285		0.444870
NC_000913	4439285	4439290		0.317907
NC_000913	4439290	4439295		0.330631
NC_000913	4439295	4439300		0.410677
NC_000913	4439300	4439305		0.419132
NC_000913	4439305	4439310		0.400742
NC_000913	4439310	4439315		0.328228
NC_000913	4439315	4439320		0.177418
NC_000913	4439320	4439325		0.705733
NC_000913	4439325	4439330		0.703731
NC_000913	4439330	4439335		0.493720
NC_000913	4439335	4439340		1.066827
NC_000913	4439340	4439345		0.986714
NC_000913	4439345	4439350		0.962049
NC_000913	4439350	4439355		0.990801
NC_000913	4439355	4439360		0.872425
NC_000913	4439360	4439365		0.884832
NC_000913	4439365	4439370		0.845065
NC_000913	4439370	4439375		0.852353
NC_000913	4439375	4439380		0.849556
NC_000913	4439380	4439385		0.797045
NC_000913	4439385	4439390		0.346154
NC_000913	4439390	4439395		0.298483
NC_000913	4439395	4439400		0.154671
NC_000913	4439400	4439405		0.074256
NC_000913	4439405	4439410		0.176769
NC_000913	4439410	4439415		0.206003
NC_000913	4439415	4439420		0.194470
NC_000913	4439420	4439425		0.229821
NC_000913	4439425	4439430		0.196374
NC_000913	4439430	4439435		0.201069
NC_000913	4439435	4439440		0.193928
NC_000913	4439440	4439445		0.234264
NC_000913	4439445	4439450		0.250290
NC_000913	4439450	4439455		0.268941
NC_000913	4439455	4439460		0.341884
NC_000913	4439460	4439465		0.360756
NC_000913	4439465	4439470		0.358289
NC_000913	4439470	4439475		0.688769
NC_000913	4439475	4439480		0.324143
NC_000913	4439480	4439485		0.290722
NC_000913	4439485	4439490		0.240650
NC_000913	4439490	4439495		0.327814
NC_000913	4439495	4439500		0.242791
NC_000913	4439500	4439505		0.227455
NC_000913	4439505	4439510		0.201568
NC_000913	4439510	4439515		0.219266
NC_000913	4439515	4439520		0.220443
NC_000913	4439520	4439525		0.206403
NC_000913	4439525	4439530		0.194704
NC_000913	4439530	4439535		0.117966
NC_000913	4439535	4439540		0.085601
NC_000913	4439540	4439545		0.076624
NC_000913	4439545	4439550		0.047548
NC_000913	4439550	4439555		0.064347
NC_000913	4439555	4439560		0.063205
NC_000913	4439560	4439565		0.068294
NC_000913	4439565	4439570		0.027864
NC_000913	4439570	4439575		0.033610
NC_000913	4439575	4439580		0.038659
NC_000913	4439580	4439585		0.056073
NC_000913	4439585	4439590		0.198681
NC_000913	4439590	4439595		0.225425
NC_000913	4439595	4439600		0.263186
NC_000913	4439600	4439605		0.292560
NC_000913	4439605	4439610		0.333832
NC_000913	4439610	4439615		0.422432
NC_000913	4439615	4439620		0.552938
NC_000913	4439620	4439625		0.516682
NC_000913	4439625	4439630		0.541473
NC_000913	4439630	4439635		0.600358
NC_000913	4439635	4439640		0.801235
NC_000913	4439640	4439645		0.904167
NC_000913	4439645	4439650		1.195826
NC_000913	4439650	4439655		1.541074
NC_000913	4439655	4439660		1.777844
NC_000913	4439660	4439665		1.765437
NC_000913	4439665	4439670		2.213299
NC_000913	4439670	4439675		2.366884
NC_000913	4439675	4439680		2.353769
NC_000913	4439680	4439685		2.312887
NC_000913	4439685	4439690		2.400678
NC_000913	4439690	4439695		2.598521
NC_000913	4439695	4439700		2.315278
NC_000913	4439700	4439705		2.318568
NC_000913	4439705	4439710		2.469450
NC_000913	4439710	4439715		2.427480
NC_000913	4439715	4439720		2.842753
NC_000913	4439720	4439725		2.775090
NC_000913	4439725	4439730		3.298216
NC_000913	4439730	4439735		3.256844
NC_000913	4439735	4439740		3.484066
NC_000913	4439740	4439745		3.062670
NC_000913	4439745	4439750		2.845871
NC_000913	4439750	4439755		2.262297
NC_000913	4439755	4439760		1.233362
NC_000913	4439760	4439765		1.192508
NC_000913	4439765	4439770		0.647636
NC_000913	4439770	4439775		0.332402
NC_000913	4439775	4439780		0.278639
NC_000913	4439780	4439785		0.214150
NC_000913	4439785	4439790		0.215842
NC_000913	4439790	4439795		0.106041
NC_000913	4439795	4439800		0.194595
NC_000913	4439800	4439805		0.261618
NC_000913	4439805	4439810		0.220193
NC_000913	4439810	4439815		0.230663
NC_000913	4439815	4439820		0.318197
NC_000913	4439820	4439825		0.256853
NC_000913	4439825	4439830		0.367703
NC_000913	4439830	4439835		0.277874
NC_000913	4439835	4439840		0.450405
NC_000913	4439840	4439845		0.520973
NC_000913	4439845	4439850		0.548543
NC_000913	4439850	4439855		0.731598
NC_000913	4439855	4439860		0.740388
NC_000913	4439860	4439865		0.561645
NC_000913	4439865	4439870		0.602058
NC_000913	4439870	4439875		0.719974
NC_000913	4439875	4439880		0.787824
NC_000913	4439880	4439885		0.917114
NC_000913	4439885	4439890		0.915114
NC_000913	4439890	4439895		0.933886
NC_000913	4439895	4439900		0.726622
NC_000913	4439900	4439905		0.830730
NC_000913	4439905	4439910		0.547310
NC_000913	4439910	4439915		0.536968
NC_000913	4439915	4439920		0.436435
NC_000913	4439920	4439925		0.437466
NC_000913	4439925	4439930		0.464955
NC_000913	4439930	4439935		0.438779
NC_000913	4439935	4439940		0.460878
NC_000913	4439940	4439945		0.349002
NC_000913	4439945	4439950		0.229880
NC_000913	4439950	4439955		0.190994
NC_000913	4439955	4439960		0.194022
NC_000913	4439960	4439965		0.190152
NC_000913	4439965	4439970		0.167221
NC_000913	4439970	4439975		0.171677
NC_000913	4439975	4439980		0.095902
NC_000913	4439980	4439985		0.052872
NC_000913	4439985	4439990		0.023912
NC_000913	4439990	4439995		0.017947
NC_000913	4439995	4440000		0.020550
NC_000913	4440000	4440005		0.017350
NC_000913	4440005	4440010		0.014810
NC_000913	4440010	4440015		0.011602
NC_000913	4440015	4440020		0.013312
NC_000913	4440020	4440025		0.052749
NC_000913	4440025	4440030		0.068902
NC_000913	4440030	4440035		0.187443
NC_000913	4440035	4440040		0.171406
NC_000913	4440040	4440045		0.302908
NC_000913	4440045	4440050		0.272369
NC_000913	4440050	4440055		0.672731
NC_000913	4440055	4440060		0.836411
NC_000913	4440060	4440065		0.233127
NC_000913	4440065	4440070		0.248944
NC_000913	4440070	4440075		0.242026
NC_000913	4440075	4440080		0.252340
NC_000913	4440080	4440085		0.191922
NC_000913	4440085	4440090		0.240317
NC_000913	4440090	4440095		0.228542
NC_000913	4440095	4440100		0.255803
NC_000913	4440100	4440105		0.564212
NC_000913	4440105	4440110		0.870963
NC_000913	4440110	4440115		0.824463
NC_000913	4440115	4440120		0.755273
NC_000913	4440120	4440125		0.761560
NC_000913	4440125	4440130		0.593290
NC_000913	4440130	4440135		0.444933
NC_000913	4440135	4440140		0.217992
NC_000913	4440140	4440145		0.135863
NC_000913	4440145	4440150		0.122350
NC_000913	4440150	4440155		0.152194
NC_000913	4440155	4440160		0.174204
NC_000913	4440160	4440165		0.183342
NC_000913	4440165	4440170		0.328686
NC_000913	4440170	4440175		0.365101
NC_000913	4440175	4440180		0.284899
NC_000913	4440180	4440185		0.429278
NC_000913	4440185	4440190		0.247579
NC_000913	4440190	4440195		0.284600
NC_000913	4440195	4440200		0.212014
NC_000913	4440200	4440205		0.174082
NC_000913	4440205	4440210		0.142183
NC_000913	4440210	4440215		0.101605
NC_000913	4440215	4440220		0.098024
NC_000913	4440220	4440225		0.084234
NC_000913	4440225	4440230		0.076690
NC_000913	4440230	4440235		0.098805
NC_000913	4440235	4440240		0.102819
NC_000913	4440240	4440245		0.067033
NC_000913	4440245	4440250		0.047597
NC_000913	4440250	4440255		0.011601
NC_000913	4440255	4440260		0.015815
NC_000913	4440260	4440265		0.016589
NC_000913	4440265	4440270		0.017169
NC_000913	4440270	4440275		0.022222
NC_000913	4440275	4440280		0.013668
NC_000913	4440280	4440285		0.089879
NC_000913	4440285	4440290		0.132326
NC_000913	4440290	4440295		0.188284
NC_000913	4440295	4440300		0.137735
NC_000913	4440300	4440305		0.163607
NC_000913	4440305	4440310		0.182462
NC_000913	4440310	4440315		0.261747
NC_000913	4440315	4440320		0.311513
NC_000913	4440320	4440325		0.464525
NC_000913	4440325	4440330		0.603143
NC_000913	4440330	4440335		0.856484
NC_000913	4440335	4440340		1.047743
NC_000913	4440340	4440345		1.356687
NC_000913	4440345	4440350		1.586094
NC_000913	4440350	4440355		1.730682
NC_000913	4440355	4440360		1.525901
NC_000913	4440360	4440365		1.396520
NC_000913	4440365	4440370		0.969234
NC_000913	4440370	4440375		0.988540
NC_000913	4440375	4440380		0.829025
NC_000913	4440380	4440385		0.809689
NC_000913	4440385	4440390		0.782223
NC_000913	4440390	4440395		0.756377
NC_000913	4440395	4440400		0.821081
NC_000913	4440400	4440405		0.834187
NC_000913	4440405	4440410		0.887138
NC_000913	4440410	4440415		0.941056
NC_000913	4440415	4440420		1.006261
NC_000913	4440420	4440425		1.139250
NC_000913	4440425	4440430		1.294317
NC_000913	4440430	4440435		0.850674
NC_000913	4440435	4440440		0.625669
NC_000913	4440440	4440445		0.779239
NC_000913	4440445	4440450		0.960510
NC_000913	4440450	4440455		0.827926
NC_000913	4440455	4440460		1.236508
NC_000913	4440460	4440465		1.570492
NC_000913	4440465	4440470		1.492363
NC_000913	4440470	4440475		0.901598
NC_000913	4440475	4440480		0.637291
NC_000913	4440480	4440485		0.518102
NC_000913	4440485	4440490		0.554656
NC_000913	4440490	4440495		0.397689
NC_000913	4440495	4440500		0.182624
NC_000913	4440500	4440505		0.149688
NC_000913	4440505	4440510		0.151212
NC_000913	4440510	4440515		0.176997
NC_000913	4440515	4440520		0.081229
NC_000913	4440520	4440525		0.057720
NC_000913	4440525	4440530		0.106899
NC_000913	4440530	4440535		0.036177
NC_000913	4440535	4440540		0.047488
NC_000913	4440540	4440545		0.029320
NC_000913	4440545	4440550		0.062320
NC_000913	4440550	4440555		0.091281
NC_000913	4440555	4440560		0.116058
NC_000913	4440560	4440565		0.097666
NC_000913	4440565	4440570		0.119440
NC_000913	4440570	4440575		0.074771
NC_000913	4440575	4440580		0.085380
NC_000913	4440580	4440585		0.104469
NC_000913	4440585	4440590		0.136342
NC_000913	4440590	4440595		0.152177
NC_000913	4440595	4440600		0.116191
NC_000913	4440600	4440605		0.111773
NC_000913	4440605	4440610		0.162759
NC_000913	4440610	4440615		0.163237
NC_000913	4440615	4440620		0.686938
NC_000913	4440620	4440625		0.599807
NC_000913	4440625	4440630		0.513199
NC_000913	4440630	4440635		0.269695
NC_000913	4440635	4440640		0.217991
NC_000913	4440640	4440645		0.087467
NC_000913	4440645	4440650		0.061095
NC_000913	4440650	4440655		0.053558
NC_000913	4440655	4440660		0.054677
NC_000913	4440660	4440665		0.059291
NC_000913	4440665	4440670		0.080050
NC_000913	4440670	4440675		0.086126
NC_000913	4440675	4440680		0.133527
NC_000913	4440680	4440685		0.330341
NC_000913	4440685	4440690		0.314799
NC_000913	4440690	4440695		0.389886
NC_000913	4440695	4440700		0.678895
NC_000913	4440700	4440705		1.145822
NC_000913	4440705	4440710		1.189287
NC_000913	4440710	4440715		0.957981
NC_000913	4440715	4440720		0.835884
NC_000913	4440720	4440725		0.752511
NC_000913	4440725	4440730		0.764705
NC_000913	4440730	4440735		0.908725
NC_000913	4440735	4440740		0.751679
NC_000913	4440740	4440745		0.585290
NC_000913	4440745	4440750		0.671269
NC_000913	4440750	4440755		0.660249
NC_000913	4440755	4440760		0.433422
NC_000913	4440760	4440765		0.385356
NC_000913	4440765	4440770		0.480391
NC_000913	4440770	4440775		0.454864
NC_000913	4440775	4440780		0.450118
NC_000913	4440780	4440785		0.548907
NC_000913	4440785	4440790		0.574783
NC_000913	4440790	4440795		0.694550
NC_000913	4440795	4440800		0.891263
NC_000913	4440800	4440805		0.865094
NC_000913	4440805	4440810		0.726346
NC_000913	4440810	4440815		0.645013
NC_000913	4440815	4440820		0.812435
NC_000913	4440820	4440825		0.843914
NC_000913	4440825	4440830		0.911920
NC_000913	4440830	4440835		0.931396
NC_000913	4440835	4440840		0.979122
NC_000913	4440840	4440845		1.100065
NC_000913	4440845	4440850		1.252904
NC_000913	4440850	4440855		1.217486
NC_000913	4440855	4440860		1.228560
NC_000913	4440860	4440865		1.509650
NC_000913	4440865	4440870		1.440012
NC_000913	4440870	4440875		1.205352
NC_000913	4440875	4440880		1.547500
NC_000913	4440880	4440885		1.297396
NC_000913	4440885	4440890		0.860696
NC_000913	4440890	4440895		0.587387
NC_000913	4440895	4440900		0.354736
NC_000913	4440900	4440905		0.218316
NC_000913	4440905	4440910		0.240474
NC_000913	4440910	4440915		0.083352
NC_000913	4440915	4440920		0.115424
NC_000913	4440920	4440925		0.133605
NC_000913	4440925	4440930		0.160305
NC_000913	4440930	4440935		0.204308
NC_000913	4440935	4440940		0.246821
NC_000913	4440940	4440945		0.470139
NC_000913	4440945	4440950		0.463637
NC_000913	4440950	4440955		0.485894
NC_000913	4440955	4440960		0.546784
NC_000913	4440960	4440965		0.453682
NC_000913	4440965	4440970		0.394459
NC_000913	4440970	4440975		0.374001
NC_000913	4440975	4440980		0.303347
NC_000913	4440980	4440985		0.348253
NC_000913	4440985	4440990		0.434800
NC_000913	4440990	4440995		0.387429
NC_000913	4440995	4441000		0.364737
NC_000913	4441000	4441005		0.387671
NC_000913	4441005	4441010		0.442077
NC_000913	4441010	4441015		0.415600
NC_000913	4441015	4441020		0.403955
NC_000913	4441020	4441025		0.463455
NC_000913	4441025	4441030		0.441698
NC_000913	4441030	4441035		0.597425
NC_000913	4441035	4441040		0.714042
NC_000913	4441040	4441045		0.745301
NC_000913	4441045	4441050		1.123742
NC_000913	4441050	4441055		1.178042
NC_000913	4441055	4441060		1.200174
NC_000913	4441060	4441065		1.230746
NC_000913	4441065	4441070		1.128279
NC_000913	4441070	4441075		0.829840
NC_000913	4441075	4441080		0.625307
NC_000913	4441080	4441085		0.568642
NC_000913	4441085	4441090		0.471820
NC_000913	4441090	4441095		0.359153
NC_000913	4441095	4441100		0.121784
NC_000913	4441100	4441105		0.076443
NC_000913	4441105	4441110		0.114375
NC_000913	4441110	4441115		0.096355
NC_000913	4441115	4441120		0.116686
NC_000913	4441120	4441125		0.091455
NC_000913	4441125	4441130		0.092110
NC_000913	4441130	4441135		0.080163
NC_000913	4441135	4441140		0.086534
NC_000913	4441140	4441145		0.077392
NC_000913	4441145	4441150		0.059809
NC_000913	4441150	4441155		0.053552
NC_000913	4441155	4441160		0.021196
NC_000913	4441160	4441165		0.020452
NC_000913	4441165	4441170		0.021670
NC_000913	4441170	4441175		0.018358
NC_000913	4441175	4441180		0.030438
NC_000913	4441180	4441185		0.071691
NC_000913	4441185	4441190		0.066341
NC_000913	4441190	4441195		0.068807
NC_000913	4441195	4441200		0.064173
NC_000913	4441200	4441205		0.052677
NC_000913	4441205	4441210		0.047320
NC_000913	4441210	4441215		0.041345
NC_000913	4441215	4441220		0.006607
NC_000913	4441220	4441225		0.002940
NC_000913	4441225	4441230		0.000895
NC_000913	4441230	4441235		0.000643
NC_000913	4441235	4441240		0.000502
NC_000913	4441240	4441245		0.000337
NC_000913	4441245	4441250		0.000289
NC_000913	4441250	4441255		0.000223
NC_000913	4441255	4441260		0.000060
NC_000913	4441260	4441265		0.000004
NC_000913	4441265	4441270		0.000013
NC_000913	4441270	4441275		0.000019
NC_000913	4441275	4441280		0.000057
NC_000913	4441280	4441285		0.001546
NC_000913	4441285	4441290		0.006065
NC_000913	4441290	4441295		0.009876
NC_000913	4441295	4441300		0.139889
NC_000913	4441300	4441305		0.144376
NC_000913	4441305	4441310		0.130335
NC_000913	4441310	4441315		0.088781
NC_000913	4441315	4441320		0.084202
NC_000913	4441320	4441325		0.075799
NC_000913	4441325	4441330		0.074719
NC_000913	4441330	4441335		0.078104
NC_000913	4441335	4441340		0.091483
NC_000913	4441340	4441345		0.094576
NC_000913	4441345	4441350		0.002061
NC_000913	4441350	4441355		0.001562
NC_000913	4441355	4441360		0.001461
NC_000913	4441360	4441365		0.001062
NC_000913	4441365	4441370		0.000048
NC_000913	4441370	4441375		0.000027
NC_000913	4441375	4441380		0.000013
NC_000913	4441380	4441385		0.000014
NC_000913	4441385	4441390		0.000013
NC_000913	4441390	4441395		0.000019
NC_000913	4441395	4441400		0.000044
NC_000913	4441400	4441405		0.000145
NC_000913	4441405	4441410		0.000314
NC_000913	4441410	4441415		0.001509
NC_000913	4441415	4441420		0.008632
NC_000913	4441420	4441425		0.012830
NC_000913	4441425	4441430		0.020888
NC_000913	4441430	4441435		0.030333
NC_000913	4441435	4441440		0.231286
NC_000913	4441440	4441445		0.428869
NC_000913	4441445	4441450		0.519510
NC_000913	4441450	4441455		0.612866
NC_000913	4441455	4441460		0.583077
NC_000913	4441460	4441465		0.508219
NC_000913	4441465	4441470		0.458769
NC_000913	4441470	4441475		0.370470
NC_000913	4441475	4441480		0.348591
NC_000913	4441480	4441485		0.330918
NC_000913	4441485	4441490		0.263849
NC_000913	4441490	4441495		0.207621
NC_000913	4441495	4441500		0.185261
NC_000913	4441500	4441505		0.129962
NC_000913	4441505	4441510		0.145872
NC_000913	4441510	4441515		0.142449
NC_000913	4441515	4441520		0.188914
NC_000913	4441520	4441525		0.234172
NC_000913	4441525	4441530		0.257886
NC_000913	4441530	4441535		0.286265
NC_000913	4441535	4441540		0.322498
NC_000913	4441540	4441545		0.344441
NC_000913	4441545	4441550		0.387605
NC_000913	4441550	4441555		0.396356
NC_000913	4441555	4441560		0.454857
NC_000913	4441560	4441565		0.506096
NC_000913	4441565	4441570		0.547504
NC_000913	4441570	4441575		0.669669
NC_000913	4441575	4441580		0.930236
NC_000913	4441580	4441585		0.880847
NC_000913	4441585	4441590		0.772183
NC_000913	4441590	4441595		0.908285
NC_000913	4441595	4441600		1.023773
NC_000913	4441600	4441605		0.970577
NC_000913	4441605	4441610		0.931049
NC_000913	4441610	4441615		0.695717
NC_000913	4441615	4441620		0.613898
NC_000913	4441620	4441625		0.485676
NC_000913	4441625	4441630		0.446741
NC_000913	4441630	4441635		0.415183
NC_000913	4441635	4441640		0.490609
NC_000913	4441640	4441645		0.327539
NC_000913	4441645	4441650		0.327029
NC_000913	4441650	4441655		0.325304
NC_000913	4441655	4441660		0.309643
NC_000913	4441660	4441665		0.324936
NC_000913	4441665	4441670		0.316327
NC_000913	4441670	4441675		0.279349
NC_000913	4441675	4441680		0.322143
NC_000913	4441680	4441685		0.321303
NC_000913	4441685	4441690		0.470119
NC_000913	4441690	4441695		0.500544
NC_000913	4441695	4441700		0.482000
NC_000913	4441700	4441705		0.382221
NC_000913	4441705	4441710		0.473635
NC_000913	4441710	4441715		0.495497
NC_000913	4441715	4441720		0.425521
NC_000913	4441720	4441725		0.393688
NC_000913	4441725	4441730		0.413876
NC_000913	4441730	4441735		0.346883
NC_000913	4441735	4441740		0.345002
NC_000913	4441740	4441745		0.578290
NC_000913	4441745	4441750		0.618520
NC_000913	4441750	4441755		0.606692
NC_000913	4441755	4441760		0.519265
NC_000913	4441760	4441765		0.423619
NC_000913	4441765	4441770		0.284517
NC_000913	4441770	4441775		0.152083
NC_000913	4441775	4441780		0.197711
NC_000913	4441780	4441785		0.166186
NC_000913	4441785	4441790		0.120608
NC_000913	4441790	4441795		0.114614
NC_000913	4441795	4441800		0.118692
NC_000913	4441800	4441805		0.134490
NC_000913	4441805	4441810		0.172248
NC_000913	4441810	4441815		0.199016
NC_000913	4441815	4441820		0.180296
NC_000913	4441820	4441825		0.169262
NC_000913	4441825	4441830		0.362823
NC_000913	4441830	4441835		0.387351
NC_000913	4441835	4441840		0.318344
NC_000913	4441840	4441845		0.330743
NC_000913	4441845	4441850		0.388325
NC_000913	4441850	4441855		0.354985
NC_000913	4441855	4441860		0.255781
NC_000913	4441860	4441865		0.257882
NC_000913	4441865	4441870		0.289235
NC_000913	4441870	4441875		0.321685
NC_000913	4441875	4441880		0.482556
NC_000913	4441880	4441885		0.464973
NC_000913	4441885	4441890		0.487053
NC_000913	4441890	4441895		0.471645
NC_000913	4441895	4441900		0.389152
NC_000913	4441900	4441905		0.508158
NC_000913	4441905	4441910		0.631005
NC_000913	4441910	4441915		0.642456
NC_000913	4441915	4441920		0.675475
NC_000913	4441920	4441925		0.734350
NC_000913	4441925	4441930		0.725863
NC_000913	4441930	4441935		0.703132
NC_000913	4441935	4441940		0.576945
NC_000913	4441940	4441945		0.360868
NC_000913	4441945	4441950		0.275360
NC_000913	4441950	4441955		0.133722
NC_000913	4441955	4441960		0.143341
NC_000913	4441960	4441965		0.129134
NC_000913	4441965	4441970		0.131843
NC_000913	4441970	4441975		0.131346
NC_000913	4441975	4441980		0.150881
NC_000913	4441980	4441985		0.150644
NC_000913	4441985	4441990		0.155486
NC_000913	4441990	4441995		0.211710
NC_000913	4441995	4442000		0.157104
NC_000913	4442000	4442005		0.160397
NC_000913	4442005	4442010		0.194265
NC_000913	4442010	4442015		0.132885
NC_000913	4442015	4442020		0.120372
NC_000913	4442020	4442025		0.122587
NC_000913	4442025	4442030		0.156624
NC_000913	4442030	4442035		0.255105
NC_000913	4442035	4442040		0.322781
NC_000913	4442040	4442045		0.377731
NC_000913	4442045	4442050		0.425469
NC_000913	4442050	4442055		0.501907
NC_000913	4442055	4442060		0.594407
NC_000913	4442060	4442065		0.848633
NC_000913	4442065	4442070		0.981621
NC_000913	4442070	4442075		0.912121
NC_000913	4442075	4442080		0.895451
NC_000913	4442080	4442085		0.916206
NC_000913	4442085	4442090		0.886662
NC_000913	4442090	4442095		0.920924
NC_000913	4442095	4442100		0.784886
NC_000913	4442100	4442105		0.816785
NC_000913	4442105	4442110		0.896366
NC_000913	4442110	4442115		0.961513
NC_000913	4442115	4442120		0.902156
NC_000913	4442120	4442125		0.724790
NC_000913	4442125	4442130		0.546047
NC_000913	4442130	4442135		0.509721
NC_000913	4442135	4442140		0.464819
NC_000913	4442140	4442145		0.501851
NC_000913	4442145	4442150		0.461230
NC_000913	4442150	4442155		0.642029
NC_000913	4442155	4442160		0.694154
NC_000913	4442160	4442165		0.832929
NC_000913	4442165	4442170		0.888788
NC_000913	4442170	4442175		0.910840
NC_000913	4442175	4442180		0.814817
NC_000913	4442180	4442185		0.754665
NC_000913	4442185	4442190		0.632438
NC_000913	4442190	4442195		0.676096
NC_000913	4442195	4442200		0.740889
NC_000913	4442200	4442205		0.717354
NC_000913	4442205	4442210		0.914626
NC_000913	4442210	4442215		0.915336
NC_000913	4442215	4442220		0.705905
NC_000913	4442220	4442225		0.552849
NC_000913	4442225	4442230		0.563423
NC_000913	4442230	4442235		0.495356
NC_000913	4442235	4442240		0.480083
NC_000913	4442240	4442245		0.483860
NC_000913	4442245	4442250		0.478137
NC_000913	4442250	4442255		0.437653
NC_000913	4442255	4442260		0.447708
NC_000913	4442260	4442265		0.468598
NC_000913	4442265	4442270		0.523584
NC_000913	4442270	4442275		0.288179
NC_000913	4442275	4442280		0.153625
NC_000913	4442280	4442285		0.143549
NC_000913	4442285	4442290		0.132032
NC_000913	4442290	4442295		0.093635
NC_000913	4442295	4442300		0.075880
NC_000913	4442300	4442305		0.114049
NC_000913	4442305	4442310		0.124481
NC_000913	4442310	4442315		0.508688
NC_000913	4442315	4442320		0.579432
NC_000913	4442320	4442325		0.751498
NC_000913	4442325	4442330		1.018822
NC_000913	4442330	4442335		2.267639
NC_000913	4442335	4442340		2.499589
NC_000913	4442340	4442345		3.704953
NC_000913	4442345	4442350		3.785705
NC_000913	4442350	4442355		4.306130
NC_000913	4442355	4442360		4.742382
NC_000913	4442360	4442365		4.905380
NC_000913	4442365	4442370		6.380069
NC_000913	4442370	4442375		8.087370
NC_000913	4442375	4442380		8.399895
NC_000913	4442380	4442385		8.379495
NC_000913	4442385	4442390		8.333490
NC_000913	4442390	4442395		9.110350
NC_000913	4442395	4442400		6.870165
NC_000913	4442400	4442405		6.524248
NC_000913	4442405	4442410		5.960175
NC_000913	4442410	4442415		6.024497
NC_000913	4442415	4442420		4.661564
NC_000913	4442420	4442425		4.227981
NC_000913	4442425	4442430		3.002458
NC_000913	4442430	4442435		3.508308
NC_000913	4442435	4442440		2.631166
NC_000913	4442440	4442445		2.542692
NC_000913	4442445	4442450		2.485450
NC_000913	4442450	4442455		2.531145
NC_000913	4442455	4442460		2.238556
NC_000913	4442460	4442465		2.014312
NC_000913	4442465	4442470		2.012086
NC_000913	4442470	4442475		2.044395
NC_000913	4442475	4442480		1.910159
NC_000913	4442480	4442485		1.123951
NC_000913	4442485	4442490		0.883002
NC_000913	4442490	4442495		0.669411
NC_000913	4442495	4442500		0.486864
NC_000913	4442500	4442505		0.482619
NC_000913	4442505	4442510		0.455687
NC_000913	4442510	4442515		0.461108
NC_000913	4442515	4442520		0.299488
NC_000913	4442520	4442525		0.382057
NC_000913	4442525	4442530		0.346562
NC_000913	4442530	4442535		0.254978
NC_000913	4442535	4442540		0.255978
NC_000913	4442540	4442545		0.185026
NC_000913	4442545	4442550		0.180438
NC_000913	4442550	4442555		0.163973
NC_000913	4442555	4442560		0.164721
NC_000913	4442560	4442565		0.149424
NC_000913	4442565	4442570		0.221251
NC_000913	4442570	4442575		0.140381
NC_000913	4442575	4442580		0.108030
NC_000913	4442580	4442585		0.091538
NC_000913	4442585	4442590		0.077021
NC_000913	4442590	4442595		0.077415
NC_000913	4442595	4442600		0.076621
NC_000913	4442600	4442605		0.152801
NC_000913	4442605	4442610		0.233315
NC_000913	4442610	4442615		0.214693
NC_000913	4442615	4442620		0.190838
NC_000913	4442620	4442625		0.076817
NC_000913	4442625	4442630		0.036587
NC_000913	4442630	4442635		0.027314
NC_000913	4442635	4442640		0.030317
NC_000913	4442640	4442645		0.042247
NC_000913	4442645	4442650		0.052051
NC_000913	4442650	4442655		0.061116
NC_000913	4442655	4442660		0.065226
NC_000913	4442660	4442665		0.213289
NC_000913	4442665	4442670		0.159225
NC_000913	4442670	4442675		0.124791
NC_000913	4442675	4442680		0.157788
NC_000913	4442680	4442685		0.188008
NC_000913	4442685	4442690		0.205760
NC_000913	4442690	4442695		0.192931
NC_000913	4442695	4442700		0.570167
NC_000913	4442700	4442705		0.718180
NC_000913	4442705	4442710		0.739724
NC_000913	4442710	4442715		0.754051
NC_000913	4442715	4442720		0.293105
NC_000913	4442720	4442725		0.117054
NC_000913	4442725	4442730		0.122887
NC_000913	4442730	4442735		0.112870
NC_000913	4442735	4442740		0.100447
NC_000913	4442740	4442745		0.251355
NC_000913	4442745	4442750		0.167636
NC_000913	4442750	4442755		0.077185
NC_000913	4442755	4442760		0.064182
NC_000913	4442760	4442765		0.072044
NC_000913	4442765	4442770		0.102411
NC_000913	4442770	4442775		0.101868
NC_000913	4442775	4442780		0.082709
NC_000913	4442780	4442785		0.056542
NC_000913	4442785	4442790		0.061419
NC_000913	4442790	4442795		0.058509
NC_000913	4442795	4442800		0.077892
NC_000913	4442800	4442805		0.094820
NC_000913	4442805	4442810		0.059161
NC_000913	4442810	4442815		0.042663
NC_000913	4442815	4442820		0.040622
NC_000913	4442820	4442825		0.057104
NC_000913	4442825	4442830		0.075332
NC_000913	4442830	4442835		0.076329
NC_000913	4442835	4442840		0.092372
NC_000913	4442840	4442845		0.104853
NC_000913	4442845	4442850		0.128473
NC_000913	4442850	4442855		0.151505
NC_000913	4442855	4442860		0.097648
NC_000913	4442860	4442865		0.058653
NC_000913	4442865	4442870		0.074008
NC_000913	4442870	4442875		0.081562
NC_000913	4442875	4442880		0.116084
NC_000913	4442880	4442885		0.093641
NC_000913	4442885	4442890		0.090406
NC_000913	4442890	4442895		0.098762
NC_000913	4442895	4442900		0.111179
NC_000913	4442900	4442905		0.108780
NC_000913	4442905	4442910		0.150937
NC_000913	4442910	4442915		0.140909
NC_000913	4442915	4442920		0.142464
NC_000913	4442920	4442925		0.124008
NC_000913	4442925	4442930		0.146945
NC_000913	4442930	4442935		0.174096
NC_000913	4442935	4442940		0.197477
NC_000913	4442940	4442945		0.191523
NC_000913	4442945	4442950		0.153131
NC_000913	4442950	4442955		0.184806
NC_000913	4442955	4442960		0.186840
NC_000913	4442960	4442965		0.272515
NC_000913	4442965	4442970		0.238917
NC_000913	4442970	4442975		0.308883
NC_000913	4442975	4442980		0.252699
NC_000913	4442980	4442985		0.680623
NC_000913	4442985	4442990		0.695150
NC_000913	4442990	4442995		0.844886
NC_000913	4442995	4443000		0.532694
NC_000913	4443000	4443005		0.345780
NC_000913	4443005	4443010		0.352709
NC_000913	4443010	4443015		0.304100
NC_000913	4443015	4443020		0.179528
NC_000913	4443020	4443025		0.167483
NC_000913	4443025	4443030		0.191036
NC_000913	4443030	4443035		0.196592
NC_000913	4443035	4443040		0.199168
NC_000913	4443040	4443045		0.220550
NC_000913	4443045	4443050		0.229992
NC_000913	4443050	4443055		0.229281
NC_000913	4443055	4443060		0.238845
NC_000913	4443060	4443065		0.144449
NC_000913	4443065	4443070		0.172151
NC_000913	4443070	4443075		0.170974
NC_000913	4443075	4443080		0.136597
NC_000913	4443080	4443085		0.115876
NC_000913	4443085	4443090		0.115839
NC_000913	4443090	4443095		0.178808
NC_000913	4443095	4443100		0.164486
NC_000913	4443100	4443105		0.175712
NC_000913	4443105	4443110		0.174883
NC_000913	4443110	4443115		0.231138
NC_000913	4443115	4443120		0.271411
NC_000913	4443120	4443125		0.601065
NC_000913	4443125	4443130		0.741711
NC_000913	4443130	4443135		1.376043
NC_000913	4443135	4443140		1.991955
NC_000913	4443140	4443145		2.013051
NC_000913	4443145	4443150		0.830030
NC_000913	4443150	4443155		0.343837
NC_000913	4443155	4443160		0.423502
NC_000913	4443160	4443165		0.384798
NC_000913	4443165	4443170		0.365572
NC_000913	4443170	4443175		0.324856
NC_000913	4443175	4443180		0.764404
NC_000913	4443180	4443185		0.882644
NC_000913	4443185	4443190		0.802120
NC_000913	4443190	4443195		0.987965
NC_000913	4443195	4443200		0.896745
NC_000913	4443200	4443205		0.769657
NC_000913	4443205	4443210		0.690019
NC_000913	4443210	4443215		0.634293
NC_000913	4443215	4443220		0.469511
NC_000913	4443220	4443225		0.393504
NC_000913	4443225	4443230		0.346368
NC_000913	4443230	4443235		0.253733
NC_000913	4443235	4443240		0.310031
NC_000913	4443240	4443245		0.193455
NC_000913	4443245	4443250		0.188641
NC_000913	4443250	4443255		0.122999
NC_000913	4443255	4443260		0.127733
NC_000913	4443260	4443265		0.094738
NC_000913	4443265	4443270		0.073006
NC_000913	4443270	4443275		0.065661
NC_000913	4443275	4443280		0.051529
NC_000913	4443280	4443285		0.045134
NC_000913	4443285	4443290		0.043723
NC_000913	4443290	4443295		0.044520
NC_000913	4443295	4443300		0.063627
NC_000913	4443300	4443305		0.061923
NC_000913	4443305	4443310		0.060054
NC_000913	4443310	4443315		0.088972
NC_000913	4443315	4443320		0.128100
NC_000913	4443320	4443325		0.117484
NC_000913	4443325	4443330		0.116470
NC_000913	4443330	4443335		0.149429
NC_000913	4443335	4443340		0.179233
NC_000913	4443340	4443345		0.172506
NC_000913	4443345	4443350		0.160006
NC_000913	4443350	4443355		0.178542
NC_000913	4443355	4443360		0.172020
NC_000913	4443360	4443365		0.128721
NC_000913	4443365	4443370		0.070311
NC_000913	4443370	4443375		0.054331
NC_000913	4443375	4443380		0.057757
NC_000913	4443380	4443385		0.049006
NC_000913	4443385	4443390		0.038101
NC_000913	4443390	4443395		0.041517
NC_000913	4443395	4443400		0.046023
NC_000913	4443400	4443405		0.044559
NC_000913	4443405	4443410		0.091814
NC_000913	4443410	4443415		0.085766
NC_000913	4443415	4443420		0.071786
NC_000913	4443420	4443425		0.099461
NC_000913	4443425	4443430		0.132263
NC_000913	4443430	4443435		0.136726
NC_000913	4443435	4443440		0.141257
NC_000913	4443440	4443445		0.178781
NC_000913	4443445	4443450		0.170930
NC_000913	4443450	4443455		0.192450
NC_000913	4443455	4443460		0.207403
NC_000913	4443460	4443465		0.210888
NC_000913	4443465	4443470		0.197010
NC_000913	4443470	4443475		0.173955
NC_000913	4443475	4443480		0.223778
NC_000913	4443480	4443485		0.244808
NC_000913	4443485	4443490		0.199304
NC_000913	4443490	4443495		0.223087
NC_000913	4443495	4443500		0.216066
NC_000913	4443500	4443505		0.218622
NC_000913	4443505	4443510		0.200172
NC_000913	4443510	4443515		0.284512
NC_000913	4443515	4443520		0.254502
NC_000913	4443520	4443525		0.365540
NC_000913	4443525	4443530		0.444818
NC_000913	4443530	4443535		0.620527
NC_000913	4443535	4443540		0.737866
NC_000913	4443540	4443545		1.002875
NC_000913	4443545	4443550		0.784285
NC_000913	4443550	4443555		0.729429
NC_000913	4443555	4443560		0.979317
NC_000913	4443560	4443565		0.552179
NC_000913	4443565	4443570		0.546658
NC_000913	4443570	4443575		0.476413
NC_000913	4443575	4443580		0.321363
NC_000913	4443580	4443585		0.327445
NC_000913	4443585	4443590		0.370750
NC_000913	4443590	4443595		0.302878
NC_000913	4443595	4443600		0.259442
NC_000913	4443600	4443605		0.218014
NC_000913	4443605	4443610		0.178785
NC_000913	4443610	4443615		0.238288
NC_000913	4443615	4443620		0.192172
NC_000913	4443620	4443625		0.105425
NC_000913	4443625	4443630		0.102659
NC_000913	4443630	4443635		0.155521
NC_000913	4443635	4443640		0.144419
NC_000913	4443640	4443645		0.147742
NC_000913	4443645	4443650		0.154601
NC_000913	4443650	4443655		0.202258
NC_000913	4443655	4443660		0.208477
NC_000913	4443660	4443665		0.249132
NC_000913	4443665	4443670		0.319740
NC_000913	4443670	4443675		0.342793
NC_000913	4443675	4443680		0.355919
NC_000913	4443680	4443685		0.365219
NC_000913	4443685	4443690		0.423057
NC_000913	4443690	4443695		0.429186
NC_000913	4443695	4443700		0.515650
NC_000913	4443700	4443705		0.692707
NC_000913	4443705	4443710		0.575120
NC_000913	4443710	4443715		0.489298
NC_000913	4443715	4443720		0.445291
NC_000913	4443720	4443725		0.148270
NC_000913	4443725	4443730		0.123408
NC_000913	4443730	4443735		0.117036
NC_000913	4443735	4443740		0.114574
NC_000913	4443740	4443745		0.103667
NC_000913	4443745	4443750		0.116636
NC_000913	4443750	4443755		0.171375
NC_000913	4443755	4443760		0.280399
NC_000913	4443760	4443765		0.261883
NC_000913	4443765	4443770		0.232820
NC_000913	4443770	4443775		0.205215
NC_000913	4443775	4443780		0.236086
NC_000913	4443780	4443785		0.217864
NC_000913	4443785	4443790		0.154499
NC_000913	4443790	4443795		0.135965
NC_000913	4443795	4443800		0.124761
NC_000913	4443800	4443805		0.128033
NC_000913	4443805	4443810		0.079326
NC_000913	4443810	4443815		0.103374
NC_000913	4443815	4443820		0.094699
NC_000913	4443820	4443825		0.111746
NC_000913	4443825	4443830		0.130410
NC_000913	4443830	4443835		0.063615
NC_000913	4443835	4443840		0.096452
NC_000913	4443840	4443845		0.082734
NC_000913	4443845	4443850		0.055872
NC_000913	4443850	4443855		0.042315
NC_000913	4443855	4443860		0.041441
NC_000913	4443860	4443865		0.047086
NC_000913	4443865	4443870		0.047665
NC_000913	4443870	4443875		0.057340
NC_000913	4443875	4443880		0.114950
NC_000913	4443880	4443885		0.521868
NC_000913	4443885	4443890		0.676496
NC_000913	4443890	4443895		0.658135
NC_000913	4443895	4443900		0.617456
NC_000913	4443900	4443905		0.338057
NC_000913	4443905	4443910		0.287664
NC_000913	4443910	4443915		0.136263
NC_000913	4443915	4443920		0.148697
NC_000913	4443920	4443925		0.162001
NC_000913	4443925	4443930		0.173697
NC_000913	4443930	4443935		0.169368
NC_000913	4443935	4443940		0.181730
NC_000913	4443940	4443945		0.167012
NC_000913	4443945	4443950		0.345197
NC_000913	4443950	4443955		0.305867
NC_000913	4443955	4443960		0.305323
NC_000913	4443960	4443965		0.285495
NC_000913	4443965	4443970		0.536976
NC_000913	4443970	4443975		0.477474
NC_000913	4443975	4443980		0.460631
NC_000913	4443980	4443985		0.472231
NC_000913	4443985	4443990		0.261218
NC_000913	4443990	4443995		0.237577
NC_000913	4443995	4444000		0.186126
NC_000913	4444000	4444005		0.176043
NC_000913	4444005	4444010		0.166567
NC_000913	4444010	4444015		0.150601
NC_000913	4444015	4444020		0.407939
NC_000913	4444020	4444025		0.431526
NC_000913	4444025	4444030		0.501249
NC_000913	4444030	4444035		0.679212
NC_000913	4444035	4444040		0.764847
NC_000913	4444040	4444045		0.760254
NC_000913	4444045	4444050		0.840187
NC_000913	4444050	4444055		0.957766
NC_000913	4444055	4444060		1.007306
NC_000913	4444060	4444065		0.952000
NC_000913	4444065	4444070		1.008132
NC_000913	4444070	4444075		0.810641
NC_000913	4444075	4444080		0.824402
NC_000913	4444080	4444085		0.729962
NC_000913	4444085	4444090		0.605719
NC_000913	4444090	4444095		0.661685
NC_000913	4444095	4444100		0.643163
NC_000913	4444100	4444105		0.617905
NC_000913	4444105	4444110		0.718269
NC_000913	4444110	4444115		0.840213
NC_000913	4444115	4444120		1.026673
NC_000913	4444120	4444125		1.256379
NC_000913	4444125	4444130		1.394092
NC_000913	4444130	4444135		1.418215
NC_000913	4444135	4444140		1.365776
NC_000913	4444140	4444145		1.405024
NC_000913	4444145	4444150		1.447623
NC_000913	4444150	4444155		0.852678
NC_000913	4444155	4444160		0.437833
NC_000913	4444160	4444165		0.176235
NC_000913	4444165	4444170		0.179154
NC_000913	4444170	4444175		0.178847
NC_000913	4444175	4444180		0.169351
NC_000913	4444180	4444185		0.123275
NC_000913	4444185	4444190		0.073494
NC_000913	4444190	4444195		0.077593
NC_000913	4444195	4444200		0.083423
NC_000913	4444200	4444205		0.091210
NC_000913	4444205	4444210		0.064131
NC_000913	4444210	4444215		0.072521
NC_000913	4444215	4444220		0.064083
NC_000913	4444220	4444225		0.043843
NC_000913	4444225	4444230		0.042023
NC_000913	4444230	4444235		0.039302
NC_000913	4444235	4444240		0.046512
NC_000913	4444240	4444245		0.046072
NC_000913	4444245	4444250		0.049772
NC_000913	4444250	4444255		0.106299
NC_000913	4444255	4444260		0.128347
NC_000913	4444260	4444265		0.144338
NC_000913	4444265	4444270		0.158097
NC_000913	4444270	4444275		0.156289
NC_000913	4444275	4444280		0.196407
NC_000913	4444280	4444285		0.259019
NC_000913	4444285	4444290		0.299298
NC_000913	4444290	4444295		0.380830
NC_000913	4444295	4444300		0.475927
NC_000913	4444300	4444305		0.677551
NC_000913	4444305	4444310		0.717557
NC_000913	4444310	4444315		0.506104
NC_000913	4444315	4444320		0.497025
NC_000913	4444320	4444325		0.492667
NC_000913	4444325	4444330		0.480156
NC_000913	4444330	4444335		0.456448
NC_000913	4444335	4444340		0.437763
NC_000913	4444340	4444345		0.452635
NC_000913	4444345	4444350		0.433462
NC_000913	4444350	4444355		0.336116
NC_000913	4444355	4444360		0.310109
NC_000913	4444360	4444365		0.265014
NC_000913	4444365	4444370		0.308648
NC_000913	4444370	4444375		0.398522
NC_000913	4444375	4444380		0.383711
NC_000913	4444380	4444385		0.459175
NC_000913	4444385	4444390		0.639908
NC_000913	4444390	4444395		1.810702
NC_000913	4444395	4444400		1.722544
NC_000913	4444400	4444405		2.147212
NC_000913	4444405	4444410		2.571070
NC_000913	4444410	4444415		1.992112
NC_000913	4444415	4444420		1.773990
NC_000913	4444420	4444425		1.329324
NC_000913	4444425	4444430		0.948783
NC_000913	4444430	4444435		0.573603
NC_000913	4444435	4444440		0.755421
NC_000913	4444440	4444445		0.780687
NC_000913	4444445	4444450		0.734410
NC_000913	4444450	4444455		0.714249
NC_000913	4444455	4444460		0.528372
NC_000913	4444460	4444465		0.398040
NC_000913	4444465	4444470		0.321731
NC_000913	4444470	4444475		0.317371
NC_000913	4444475	4444480		0.205321
NC_000913	4444480	4444485		0.154774
NC_000913	4444485	4444490		0.128994
NC_000913	4444490	4444495		0.099580
NC_000913	4444495	4444500		0.086847
NC_000913	4444500	4444505		0.064392
NC_000913	4444505	4444510		0.060084
NC_000913	4444510	4444515		0.038373
NC_000913	4444515	4444520		0.030556
NC_000913	4444520	4444525		0.031513
NC_000913	4444525	4444530		0.027925
NC_000913	4444530	4444535		0.022611
NC_000913	4444535	4444540		0.024099
NC_000913	4444540	4444545		0.037553
NC_000913	4444545	4444550		0.096236
NC_000913	4444550	4444555		0.333950
NC_000913	4444555	4444560		0.483832
NC_000913	4444560	4444565		0.274670
NC_000913	4444565	4444570		0.290138
NC_000913	4444570	4444575		0.254639
NC_000913	4444575	4444580		0.205270
NC_000913	4444580	4444585		0.222593
NC_000913	4444585	4444590		0.195096
NC_000913	4444590	4444595		0.175305
NC_000913	4444595	4444600		0.237592
NC_000913	4444600	4444605		0.275600
NC_000913	4444605	4444610		0.246081
NC_000913	4444610	4444615		0.269243
NC_000913	4444615	4444620		0.283933
NC_000913	4444620	4444625		0.333105
NC_000913	4444625	4444630		0.477736
NC_000913	4444630	4444635		0.469750
NC_000913	4444635	4444640		0.446004
NC_000913	4444640	4444645		0.427769
NC_000913	4444645	4444650		0.413787
NC_000913	4444650	4444655		0.429325
NC_000913	4444655	4444660		0.165020
NC_000913	4444660	4444665		0.129387
NC_000913	4444665	4444670		0.155941
NC_000913	4444670	4444675		0.127616
NC_000913	4444675	4444680		0.110721
NC_000913	4444680	4444685		0.136482
NC_000913	4444685	4444690		0.185373
NC_000913	4444690	4444695		0.194620
NC_000913	4444695	4444700		0.282151
NC_000913	4444700	4444705		0.151998
NC_000913	4444705	4444710		0.118555
NC_000913	4444710	4444715		0.090679
NC_000913	4444715	4444720		0.068861
NC_000913	4444720	4444725		0.048565
NC_000913	4444725	4444730		0.041214
NC_000913	4444730	4444735		0.033837
NC_000913	4444735	4444740		0.037349
NC_000913	4444740	4444745		0.060906
NC_000913	4444745	4444750		0.046982
NC_000913	4444750	4444755		0.041123
NC_000913	4444755	4444760		0.032026
NC_000913	4444760	4444765		0.035429
NC_000913	4444765	4444770		0.038832
NC_000913	4444770	4444775		0.034693
NC_000913	4444775	4444780		0.036668
NC_000913	4444780	4444785		0.026860
NC_000913	4444785	4444790		0.027412
NC_000913	4444790	4444795		0.042158
NC_000913	4444795	4444800		0.085792
NC_000913	4444800	4444805		0.110885
NC_000913	4444805	4444810		0.116120
NC_000913	4444810	4444815		0.146645
NC_000913	4444815	4444820		0.349352
NC_000913	4444820	4444825		0.394209
NC_000913	4444825	4444830		0.326288
NC_000913	4444830	4444835		0.243509
NC_000913	4444835	4444840		0.239219
NC_000913	4444840	4444845		0.228196
NC_000913	4444845	4444850		0.223598
NC_000913	4444850	4444855		0.235464
NC_000913	4444855	4444860		0.284873
NC_000913	4444860	4444865		0.490094
NC_000913	4444865	4444870		0.569668
NC_000913	4444870	4444875		0.615274
NC_000913	4444875	4444880		0.651062
NC_000913	4444880	4444885		0.620371
NC_000913	4444885	4444890		0.564188
NC_000913	4444890	4444895		0.563077
NC_000913	4444895	4444900		0.518446
NC_000913	4444900	4444905		0.492208
NC_000913	4444905	4444910		0.471840
NC_000913	4444910	4444915		0.570584
NC_000913	4444915	4444920		0.710363
NC_000913	4444920	4444925		0.849390
NC_000913	4444925	4444930		0.863492
NC_000913	4444930	4444935		1.233844
NC_000913	4444935	4444940		1.823208
NC_000913	4444940	4444945		1.784742
NC_000913	4444945	4444950		1.978735
NC_000913	4444950	4444955		2.109538
NC_000913	4444955	4444960		1.592656
NC_000913	4444960	4444965		1.745516
NC_000913	4444965	4444970		1.739007
NC_000913	4444970	4444975		1.770574
NC_000913	4444975	4444980		1.881904
NC_000913	4444980	4444985		2.373283
NC_000913	4444985	4444990		2.380676
NC_000913	4444990	4444995		2.296269
NC_000913	4444995	4445000		2.434270
NC_000913	4445000	4445005		2.209952
NC_000913	4445005	4445010		2.368082
NC_000913	4445010	4445015		2.451549
NC_000913	4445015	4445020		2.869354
NC_000913	4445020	4445025		3.348403
NC_000913	4445025	4445030		3.309404
NC_000913	4445030	4445035		3.409801
NC_000913	4445035	4445040		2.480295
NC_000913	4445040	4445045		2.087838
NC_000913	4445045	4445050		1.747556
NC_000913	4445050	4445055		1.587124
NC_000913	4445055	4445060		1.304926
NC_000913	4445060	4445065		1.063774
NC_000913	4445065	4445070		0.946725
NC_000913	4445070	4445075		0.939310
NC_000913	4445075	4445080		0.930303
NC_000913	4445080	4445085		0.798673
NC_000913	4445085	4445090		0.714432
NC_000913	4445090	4445095		0.853461
NC_000913	4445095	4445100		0.878300
NC_000913	4445100	4445105		1.009091
NC_000913	4445105	4445110		0.680731
NC_000913	4445110	4445115		0.636348
NC_000913	4445115	4445120		0.497435
NC_000913	4445120	4445125		0.179336
NC_000913	4445125	4445130		0.179930
NC_000913	4445130	4445135		0.075791
NC_000913	4445135	4445140		0.070465
NC_000913	4445140	4445145		0.057116
NC_000913	4445145	4445150		0.075241
NC_000913	4445150	4445155		0.084570
NC_000913	4445155	4445160		0.142551
NC_000913	4445160	4445165		0.207834
NC_000913	4445165	4445170		0.205484
NC_000913	4445170	4445175		0.219395
NC_000913	4445175	4445180		0.189694
NC_000913	4445180	4445185		0.180625
NC_000913	4445185	4445190		0.158529
NC_000913	4445190	4445195		0.170238
NC_000913	4445195	4445200		0.151836
NC_000913	4445200	4445205		0.219249
NC_000913	4445205	4445210		0.246337
NC_000913	4445210	4445215		0.348784
NC_000913	4445215	4445220		0.442154
NC_000913	4445220	4445225		0.859506
NC_000913	4445225	4445230		1.176304
NC_000913	4445230	4445235		1.293578
NC_000913	4445235	4445240		1.288822
NC_000913	4445240	4445245		1.188964
NC_000913	4445245	4445250		0.485769
NC_000913	4445250	4445255		0.469190
NC_000913	4445255	4445260		0.394069
NC_000913	4445260	4445265		0.348374
NC_000913	4445265	4445270		0.251987
NC_000913	4445270	4445275		0.281963
NC_000913	4445275	4445280		0.279372
NC_000913	4445280	4445285		0.287738
NC_000913	4445285	4445290		0.323545
NC_000913	4445290	4445295		0.314433
NC_000913	4445295	4445300		0.348125
NC_000913	4445300	4445305		0.294295
NC_000913	4445305	4445310		0.299559
NC_000913	4445310	4445315		0.344872
NC_000913	4445315	4445320		0.368879
NC_000913	4445320	4445325		0.368042
NC_000913	4445325	4445330		0.337484
NC_000913	4445330	4445335		0.528632
NC_000913	4445335	4445340		0.617049
NC_000913	4445340	4445345		0.554080
NC_000913	4445345	4445350		1.002225
NC_000913	4445350	4445355		0.763209
NC_000913	4445355	4445360		0.623967
NC_000913	4445360	4445365		0.358113
NC_000913	4445365	4445370		0.117198
NC_000913	4445370	4445375		0.063447
NC_000913	4445375	4445380		0.068914
NC_000913	4445380	4445385		0.069826
NC_000913	4445385	4445390		0.069852
NC_000913	4445390	4445395		0.063673
NC_000913	4445395	4445400		0.056254
NC_000913	4445400	4445405		0.061808
NC_000913	4445405	4445410		0.108048
NC_000913	4445410	4445415		0.106949
NC_000913	4445415	4445420		0.161382
NC_000913	4445420	4445425		0.159925
NC_000913	4445425	4445430		0.127759
NC_000913	4445430	4445435		0.103834
NC_000913	4445435	4445440		0.100711
NC_000913	4445440	4445445		0.119142
NC_000913	4445445	4445450		0.141593
NC_000913	4445450	4445455		0.150370
NC_000913	4445455	4445460		0.165810
NC_000913	4445460	4445465		0.180923
NC_000913	4445465	4445470		0.214841
NC_000913	4445470	4445475		0.140715
NC_000913	4445475	4445480		0.088511
NC_000913	4445480	4445485		0.060532
NC_000913	4445485	4445490		0.044381
NC_000913	4445490	4445495		0.050792
NC_000913	4445495	4445500		0.057720
NC_000913	4445500	4445505		0.054704
NC_000913	4445505	4445510		0.087213
NC_000913	4445510	4445515		0.176163
NC_000913	4445515	4445520		0.258227
NC_000913	4445520	4445525		0.276315
NC_000913	4445525	4445530		0.258201
NC_000913	4445530	4445535		0.232628
NC_000913	4445535	4445540		0.244705
NC_000913	4445540	4445545		0.225029
NC_000913	4445545	4445550		0.206963
NC_000913	4445550	4445555		0.199270
NC_000913	4445555	4445560		0.303464
NC_000913	4445560	4445565		0.385603
NC_000913	4445565	4445570		0.445027
NC_000913	4445570	4445575		0.448105
NC_000913	4445575	4445580		0.357383
NC_000913	4445580	4445585		0.340296
NC_000913	4445585	4445590		0.335397
NC_000913	4445590	4445595		0.340550
NC_000913	4445595	4445600		0.115382
NC_000913	4445600	4445605		0.133329
NC_000913	4445605	4445610		0.050503
NC_000913	4445610	4445615		0.071763
NC_000913	4445615	4445620		0.062422
NC_000913	4445620	4445625		0.055656
NC_000913	4445625	4445630		0.059931
NC_000913	4445630	4445635		0.074124
NC_000913	4445635	4445640		0.048832
NC_000913	4445640	4445645		0.459210
NC_000913	4445645	4445650		0.441409
NC_000913	4445650	4445655		0.698139
NC_000913	4445655	4445660		0.817145
NC_000913	4445660	4445665		0.602772
NC_000913	4445665	4445670		0.546162
NC_000913	4445670	4445675		0.224120
NC_000913	4445675	4445680		0.134477
NC_000913	4445680	4445685		0.082386
NC_000913	4445685	4445690		0.056731
NC_000913	4445690	4445695		0.054125
NC_000913	4445695	4445700		0.075649
NC_000913	4445700	4445705		0.077556
NC_000913	4445705	4445710		0.092829
NC_000913	4445710	4445715		0.086204
NC_000913	4445715	4445720		0.204165
NC_000913	4445720	4445725		0.356516
NC_000913	4445725	4445730		0.294521
NC_000913	4445730	4445735		0.273495
NC_000913	4445735	4445740		0.208873
NC_000913	4445740	4445745		0.222056
NC_000913	4445745	4445750		0.332236
NC_000913	4445750	4445755		0.303695
NC_000913	4445755	4445760		0.277619
NC_000913	4445760	4445765		0.486851
NC_000913	4445765	4445770		0.323511
NC_000913	4445770	4445775		0.317655
NC_000913	4445775	4445780		0.321669
NC_000913	4445780	4445785		0.345318
NC_000913	4445785	4445790		0.336358
NC_000913	4445790	4445795		0.307071
NC_000913	4445795	4445800		0.375857
NC_000913	4445800	4445805		0.351959
NC_000913	4445805	4445810		0.341953
NC_000913	4445810	4445815		0.259397
NC_000913	4445815	4445820		0.272537
NC_000913	4445820	4445825		0.247742
NC_000913	4445825	4445830		0.227474
NC_000913	4445830	4445835		0.269070
NC_000913	4445835	4445840		0.360847
NC_000913	4445840	4445845		0.330952
NC_000913	4445845	4445850		0.436780
NC_000913	4445850	4445855		0.104041
NC_000913	4445855	4445860		0.095028
NC_000913	4445860	4445865		0.097334
NC_000913	4445865	4445870		0.082213
NC_000913	4445870	4445875		0.090651
NC_000913	4445875	4445880		0.153443
NC_000913	4445880	4445885		0.129391
NC_000913	4445885	4445890		0.111655
NC_000913	4445890	4445895		0.195419
NC_000913	4445895	4445900		0.168680
NC_000913	4445900	4445905		0.163727
NC_000913	4445905	4445910		0.139465
NC_000913	4445910	4445915		0.188239
NC_000913	4445915	4445920		0.125220
NC_000913	4445920	4445925		0.091005
NC_000913	4445925	4445930		0.089370
NC_000913	4445930	4445935		0.086190
NC_000913	4445935	4445940		0.065989
NC_000913	4445940	4445945		0.057400
NC_000913	4445945	4445950		0.046377
NC_000913	4445950	4445955		0.061108
NC_000913	4445955	4445960		0.139293
NC_000913	4445960	4445965		0.168571
NC_000913	4445965	4445970		0.202928
NC_000913	4445970	4445975		0.224691
NC_000913	4445975	4445980		0.368064
NC_000913	4445980	4445985		0.407771
NC_000913	4445985	4445990		0.377247
NC_000913	4445990	4445995		0.335609
NC_000913	4445995	4446000		0.272069
NC_000913	4446000	4446005		0.245778
NC_000913	4446005	4446010		0.236741
NC_000913	4446010	4446015		0.262561
NC_000913	4446015	4446020		0.349711
NC_000913	4446020	4446025		0.425450
NC_000913	4446025	4446030		0.385812
NC_000913	4446030	4446035		0.367604
NC_000913	4446035	4446040		0.372588
NC_000913	4446040	4446045		0.451099
NC_000913	4446045	4446050		0.188918
NC_000913	4446050	4446055		0.160057
NC_000913	4446055	4446060		0.135701
NC_000913	4446060	4446065		0.119252
NC_000913	4446065	4446070		0.150907
NC_000913	4446070	4446075		0.111794
NC_000913	4446075	4446080		0.100385
NC_000913	4446080	4446085		0.069227
NC_000913	4446085	4446090		0.080047
NC_000913	4446090	4446095		0.086176
NC_000913	4446095	4446100		0.248521
NC_000913	4446100	4446105		0.186123
NC_000913	4446105	4446110		0.132310
NC_000913	4446110	4446115		0.103343
NC_000913	4446115	4446120		0.230654
NC_000913	4446120	4446125		0.184221
NC_000913	4446125	4446130		0.174142
NC_000913	4446130	4446135		0.076229
NC_000913	4446135	4446140		0.051179
NC_000913	4446140	4446145		0.052713
NC_000913	4446145	4446150		0.056537
NC_000913	4446150	4446155		0.053743
NC_000913	4446155	4446160		0.068232
NC_000913	4446160	4446165		0.064230
NC_000913	4446165	4446170		0.101242
NC_000913	4446170	4446175		0.176526
NC_000913	4446175	4446180		0.328737
NC_000913	4446180	4446185		0.394374
NC_000913	4446185	4446190		0.247072
NC_000913	4446190	4446195		0.310566
NC_000913	4446195	4446200		0.216665
NC_000913	4446200	4446205		0.159124
NC_000913	4446205	4446210		0.170751
NC_000913	4446210	4446215		0.206074
NC_000913	4446215	4446220		0.169258
NC_000913	4446220	4446225		0.195856
NC_000913	4446225	4446230		0.204926
NC_000913	4446230	4446235		0.235313
NC_000913	4446235	4446240		0.414589
NC_000913	4446240	4446245		0.420952
NC_000913	4446245	4446250		0.523461
NC_000913	4446250	4446255		0.577748
NC_000913	4446255	4446260		0.556981
NC_000913	4446260	4446265		0.478499
NC_000913	4446265	4446270		0.448476
NC_000913	4446270	4446275		0.235169
NC_000913	4446275	4446280		0.226098
NC_000913	4446280	4446285		0.215285
NC_000913	4446285	4446290		0.195907
NC_000913	4446290	4446295		0.188808
NC_000913	4446295	4446300		0.179941
NC_000913	4446300	4446305		0.361408
NC_000913	4446305	4446310		0.204848
NC_000913	4446310	4446315		0.191274
NC_000913	4446315	4446320		0.165877
NC_000913	4446320	4446325		0.144087
NC_000913	4446325	4446330		0.126678
NC_000913	4446330	4446335		0.117259
NC_000913	4446335	4446340		0.099769
NC_000913	4446340	4446345		0.189718
NC_000913	4446345	4446350		0.168241
NC_000913	4446350	4446355		0.178586
NC_000913	4446355	4446360		0.187508
NC_000913	4446360	4446365		0.171790
NC_000913	4446365	4446370		0.147377
NC_000913	4446370	4446375		0.135868
NC_000913	4446375	4446380		0.099739
NC_000913	4446380	4446385		0.132331
NC_000913	4446385	4446390		0.192764
NC_000913	4446390	4446395		0.157250
NC_000913	4446395	4446400		0.188245
NC_000913	4446400	4446405		0.174625
NC_000913	4446405	4446410		0.236021
NC_000913	4446410	4446415		0.241511
NC_000913	4446415	4446420		0.255150
NC_000913	4446420	4446425		0.282082
NC_000913	4446425	4446430		0.284944
NC_000913	4446430	4446435		0.457090
NC_000913	4446435	4446440		0.634575
NC_000913	4446440	4446445		0.607802
NC_000913	4446445	4446450		0.631916
NC_000913	4446450	4446455		0.476459
NC_000913	4446455	4446460		0.580292
NC_000913	4446460	4446465		0.434926
NC_000913	4446465	4446470		0.361283
NC_000913	4446470	4446475		0.191231
NC_000913	4446475	4446480		0.151936
NC_000913	4446480	4446485		0.162252
NC_000913	4446485	4446490		0.168948
NC_000913	4446490	4446495		0.188504
NC_000913	4446495	4446500		0.199930
NC_000913	4446500	4446505		0.414038
NC_000913	4446505	4446510		0.525518
NC_000913	4446510	4446515		0.499195
NC_000913	4446515	4446520		0.498853
NC_000913	4446520	4446525		0.426696
NC_000913	4446525	4446530		0.340132
NC_000913	4446530	4446535		0.369583
NC_000913	4446535	4446540		0.367498
NC_000913	4446540	4446545		0.300787
NC_000913	4446545	4446550		0.329759
NC_000913	4446550	4446555		0.328082
NC_000913	4446555	4446560		0.318200
NC_000913	4446560	4446565		0.371155
NC_000913	4446565	4446570		0.671556
NC_000913	4446570	4446575		0.672530
NC_000913	4446575	4446580		0.711157
NC_000913	4446580	4446585		0.823738
NC_000913	4446585	4446590		0.772575
NC_000913	4446590	4446595		0.635700
NC_000913	4446595	4446600		0.606485
NC_000913	4446600	4446605		0.470082
NC_000913	4446605	4446610		0.229663
NC_000913	4446610	4446615		0.187422
NC_000913	4446615	4446620		0.180028
NC_000913	4446620	4446625		0.185406
NC_000913	4446625	4446630		0.210848
NC_000913	4446630	4446635		0.234023
NC_000913	4446635	4446640		0.326816
NC_000913	4446640	4446645		2.185061
NC_000913	4446645	4446650		1.685770
NC_000913	4446650	4446655		1.335977
NC_000913	4446655	4446660		1.405437
NC_000913	4446660	4446665		1.083599
NC_000913	4446665	4446670		0.997497
NC_000913	4446670	4446675		0.968275
NC_000913	4446675	4446680		0.939159
NC_000913	4446680	4446685		0.607681
NC_000913	4446685	4446690		0.692051
NC_000913	4446690	4446695		0.548384
NC_000913	4446695	4446700		0.550748
NC_000913	4446700	4446705		0.541875
NC_000913	4446705	4446710		0.564323
NC_000913	4446710	4446715		0.575898
NC_000913	4446715	4446720		0.599174
NC_000913	4446720	4446725		0.547069
NC_000913	4446725	4446730		0.614950
NC_000913	4446730	4446735		0.632808
NC_000913	4446735	4446740		0.458709
NC_000913	4446740	4446745		0.310023
NC_000913	4446745	4446750		0.248573
NC_000913	4446750	4446755		0.245393
NC_000913	4446755	4446760		0.172003
NC_000913	4446760	4446765		0.164040
NC_000913	4446765	4446770		0.140012
NC_000913	4446770	4446775		0.196449
NC_000913	4446775	4446780		0.194714
NC_000913	4446780	4446785		0.298501
NC_000913	4446785	4446790		0.893611
NC_000913	4446790	4446795		0.944354
NC_000913	4446795	4446800		0.958374
NC_000913	4446800	4446805		0.762989
NC_000913	4446805	4446810		0.463216
NC_000913	4446810	4446815		0.180435
NC_000913	4446815	4446820		0.100821
NC_000913	4446820	4446825		0.109243
NC_000913	4446825	4446830		0.148938
NC_000913	4446830	4446835		0.131395
NC_000913	4446835	4446840		0.165186
NC_000913	4446840	4446845		0.251931
NC_000913	4446845	4446850		0.399412
NC_000913	4446850	4446855		0.508878
NC_000913	4446855	4446860		0.511746
NC_000913	4446860	4446865		0.465953
NC_000913	4446865	4446870		0.370141
NC_000913	4446870	4446875		0.452631
NC_000913	4446875	4446880		0.506585
NC_000913	4446880	4446885		0.431910
NC_000913	4446885	4446890		0.419086
NC_000913	4446890	4446895		0.527431
NC_000913	4446895	4446900		0.518385
NC_000913	4446900	4446905		0.431525
NC_000913	4446905	4446910		0.428876
NC_000913	4446910	4446915		0.271266
NC_000913	4446915	4446920		0.232085
NC_000913	4446920	4446925		0.206403
NC_000913	4446925	4446930		0.206596
NC_000913	4446930	4446935		0.143193
NC_000913	4446935	4446940		0.132114
NC_000913	4446940	4446945		0.133183
NC_000913	4446945	4446950		0.155165
NC_000913	4446950	4446955		0.139648
NC_000913	4446955	4446960		0.272569
NC_000913	4446960	4446965		0.267716
NC_000913	4446965	4446970		0.440410
NC_000913	4446970	4446975		0.351741
NC_000913	4446975	4446980		0.369621
NC_000913	4446980	4446985		0.387335
NC_000913	4446985	4446990		0.376150
NC_000913	4446990	4446995		0.346463
NC_000913	4446995	4447000		0.483225
NC_000913	4447000	4447005		0.604514
NC_000913	4447005	4447010		1.378724
NC_000913	4447010	4447015		1.217613
NC_000913	4447015	4447020		1.698072
NC_000913	4447020	4447025		0.667297
NC_000913	4447025	4447030		0.420712
NC_000913	4447030	4447035		0.365910
NC_000913	4447035	4447040		0.364597
NC_000913	4447040	4447045		0.291158
NC_000913	4447045	4447050		0.251757
NC_000913	4447050	4447055		0.309162
NC_000913	4447055	4447060		0.298974
NC_000913	4447060	4447065		0.345958
NC_000913	4447065	4447070		0.415351
NC_000913	4447070	4447075		0.379835
NC_000913	4447075	4447080		0.331515
NC_000913	4447080	4447085		0.362981
NC_000913	4447085	4447090		0.407871
NC_000913	4447090	4447095		0.353907
NC_000913	4447095	4447100		0.391471
NC_000913	4447100	4447105		0.277111
NC_000913	4447105	4447110		0.327344
NC_000913	4447110	4447115		0.317915
NC_000913	4447115	4447120		0.337771
NC_000913	4447120	4447125		0.263493
NC_000913	4447125	4447130		0.307075
NC_000913	4447130	4447135		0.264676
NC_000913	4447135	4447140		0.133577
NC_000913	4447140	4447145		0.148765
NC_000913	4447145	4447150		0.140622
NC_000913	4447150	4447155		0.022851
NC_000913	4447155	4447160		0.008987
NC_000913	4447160	4447165		0.009540
NC_000913	4447165	4447170		0.012041
NC_000913	4447170	4447175		0.013207
NC_000913	4447175	4447180		0.011159
NC_000913	4447180	4447185		0.048195
NC_000913	4447185	4447190		0.336164
NC_000913	4447190	4447195		0.965801
NC_000913	4447195	4447200		0.912175
NC_000913	4447200	4447205		0.742628
NC_000913	4447205	4447210		0.739981
NC_000913	4447210	4447215		0.771595
NC_000913	4447215	4447220		0.794267
NC_000913	4447220	4447225		0.638185
NC_000913	4447225	4447230		0.361035
NC_000913	4447230	4447235		0.312449
NC_000913	4447235	4447240		0.140389
NC_000913	4447240	4447245		0.126494
NC_000913	4447245	4447250		0.087905
NC_000913	4447250	4447255		0.088858
NC_000913	4447255	4447260		0.096553
NC_000913	4447260	4447265		0.088254
NC_000913	4447265	4447270		0.090664
NC_000913	4447270	4447275		0.149104
NC_000913	4447275	4447280		0.128473
NC_000913	4447280	4447285		0.065495
NC_000913	4447285	4447290		0.035698
NC_000913	4447290	4447295		0.101650
NC_000913	4447295	4447300		0.092682
NC_000913	4447300	4447305		0.085317
NC_000913	4447305	4447310		0.040586
NC_000913	4447310	4447315		0.046016
NC_000913	4447315	4447320		0.080450
NC_000913	4447320	4447325		0.107297
NC_000913	4447325	4447330		0.095014
NC_000913	4447330	4447335		0.112613
NC_000913	4447335	4447340		0.096408
NC_000913	4447340	4447345		0.106336
NC_000913	4447345	4447350		0.084221
NC_000913	4447350	4447355		0.056945
NC_000913	4447355	4447360		0.091606
NC_000913	4447360	4447365		0.066287
NC_000913	4447365	4447370		0.056216
NC_000913	4447370	4447375		0.074881
NC_000913	4447375	4447380		0.042535
NC_000913	4447380	4447385		0.033844
NC_000913	4447385	4447390		0.043554
NC_000913	4447390	4447395		0.044249
NC_000913	4447395	4447400		0.067626
NC_000913	4447400	4447405		0.110013
NC_000913	4447405	4447410		0.137783
NC_000913	4447410	4447415		0.156560
NC_000913	4447415	4447420		0.244052
NC_000913	4447420	4447425		0.278674
NC_000913	4447425	4447430		0.234351
NC_000913	4447430	4447435		0.206770
NC_000913	4447435	4447440		0.171698
NC_000913	4447440	4447445		0.102964
NC_000913	4447445	4447450		0.133993
NC_000913	4447450	4447455		0.092621
NC_000913	4447455	4447460		0.107733
NC_000913	4447460	4447465		0.107445
NC_000913	4447465	4447470		0.145800
NC_000913	4447470	4447475		0.131208
NC_000913	4447475	4447480		0.146079
NC_000913	4447480	4447485		0.127388
NC_000913	4447485	4447490		0.126185
NC_000913	4447490	4447495		0.125269
NC_000913	4447495	4447500		0.112390
NC_000913	4447500	4447505		0.163004
NC_000913	4447505	4447510		0.268184
NC_000913	4447510	4447515		0.194896
NC_000913	4447515	4447520		0.238492
NC_000913	4447520	4447525		0.227205
NC_000913	4447525	4447530		0.296244
NC_000913	4447530	4447535		0.432055
NC_000913	4447535	4447540		0.693316
NC_000913	4447540	4447545		0.714796
NC_000913	4447545	4447550		1.062145
NC_000913	4447550	4447555		1.648790
NC_000913	4447555	4447560		1.452533
NC_000913	4447560	4447565		1.305838
NC_000913	4447565	4447570		1.150291
NC_000913	4447570	4447575		1.102644
NC_000913	4447575	4447580		1.087131
NC_000913	4447580	4447585		0.846110
NC_000913	4447585	4447590		0.645638
NC_000913	4447590	4447595		0.626849
NC_000913	4447595	4447600		0.507337
NC_000913	4447600	4447605		0.285030
NC_000913	4447605	4447610		0.238133
NC_000913	4447610	4447615		0.256897
NC_000913	4447615	4447620		0.244110
NC_000913	4447620	4447625		0.319425
NC_000913	4447625	4447630		0.322796
NC_000913	4447630	4447635		0.210882
NC_000913	4447635	4447640		0.195747
NC_000913	4447640	4447645		0.245069
NC_000913	4447645	4447650		0.184970
NC_000913	4447650	4447655		0.128700
NC_000913	4447655	4447660		0.101694
NC_000913	4447660	4447665		0.106166
NC_000913	4447665	4447670		0.115097
NC_000913	4447670	4447675		0.114814
NC_000913	4447675	4447680		0.114662
NC_000913	4447680	4447685		0.104715
NC_000913	4447685	4447690		0.084723
NC_000913	4447690	4447695		0.084129
NC_000913	4447695	4447700		0.090448
NC_000913	4447700	4447705		0.097740
NC_000913	4447705	4447710		0.089092
NC_000913	4447710	4447715		0.089318
NC_000913	4447715	4447720		0.089504
NC_000913	4447720	4447725		0.095346
NC_000913	4447725	4447730		0.098099
NC_000913	4447730	4447735		0.102151
NC_000913	4447735	4447740		0.094831
NC_000913	4447740	4447745		0.068295
NC_000913	4447745	4447750		0.191684
NC_000913	4447750	4447755		0.203169
NC_000913	4447755	4447760		0.310769
NC_000913	4447760	4447765		0.424700
NC_000913	4447765	4447770		0.511726
NC_000913	4447770	4447775		0.556168
NC_000913	4447775	4447780		0.693265
NC_000913	4447780	4447785		0.510274
NC_000913	4447785	4447790		0.336296
NC_000913	4447790	4447795		0.625902
NC_000913	4447795	4447800		0.871083
NC_000913	4447800	4447805		0.626158
NC_000913	4447805	4447810		0.506545
NC_000913	4447810	4447815		0.437605
NC_000913	4447815	4447820		0.414466
NC_000913	4447820	4447825		0.387253
NC_000913	4447825	4447830		0.364168
NC_000913	4447830	4447835		0.281590
NC_000913	4447835	4447840		0.134765
NC_000913	4447840	4447845		0.111327
NC_000913	4447845	4447850		0.099183
NC_000913	4447850	4447855		0.072158
NC_000913	4447855	4447860		0.047080
NC_000913	4447860	4447865		0.050244
NC_000913	4447865	4447870		0.038418
NC_000913	4447870	4447875		0.040454
NC_000913	4447875	4447880		0.049722
NC_000913	4447880	4447885		0.059301
NC_000913	4447885	4447890		0.084821
NC_000913	4447890	4447895		0.114205
NC_000913	4447895	4447900		0.139228
NC_000913	4447900	4447905		0.150010
NC_000913	4447905	4447910		0.161470
NC_000913	4447910	4447915		0.205055
NC_000913	4447915	4447920		0.199620
NC_000913	4447920	4447925		0.223404
NC_000913	4447925	4447930		0.377343
NC_000913	4447930	4447935		0.395246
NC_000913	4447935	4447940		0.563380
NC_000913	4447940	4447945		0.651439
NC_000913	4447945	4447950		0.684681
NC_000913	4447950	4447955		1.002300
NC_000913	4447955	4447960		1.122809
NC_000913	4447960	4447965		1.101463
NC_000913	4447965	4447970		1.160532
NC_000913	4447970	4447975		1.128215
NC_000913	4447975	4447980		1.227053
NC_000913	4447980	4447985		1.098295
NC_000913	4447985	4447990		1.843298
NC_000913	4447990	4447995		1.798132
NC_000913	4447995	4448000		1.700143
NC_000913	4448000	4448005		1.411328
NC_000913	4448005	4448010		0.787648
NC_000913	4448010	4448015		0.851080
NC_000913	4448015	4448020		0.827581
NC_000913	4448020	4448025		0.843287
NC_000913	4448025	4448030		0.804824
NC_000913	4448030	4448035		0.931429
NC_000913	4448035	4448040		1.202598
NC_000913	4448040	4448045		1.326131
NC_000913	4448045	4448050		1.048919
NC_000913	4448050	4448055		1.036312
NC_000913	4448055	4448060		1.063586
NC_000913	4448060	4448065		1.083659
NC_000913	4448065	4448070		1.623234
NC_000913	4448070	4448075		0.713645
NC_000913	4448075	4448080		0.788658
NC_000913	4448080	4448085		0.754673
NC_000913	4448085	4448090		0.615587
NC_000913	4448090	4448095		0.574676
NC_000913	4448095	4448100		0.420556
NC_000913	4448100	4448105		0.433440
NC_000913	4448105	4448110		0.444327
NC_000913	4448110	4448115		0.422341
NC_000913	4448115	4448120		0.476569
NC_000913	4448120	4448125		0.911038
NC_000913	4448125	4448130		0.870828
NC_000913	4448130	4448135		0.889408
NC_000913	4448135	4448140		0.644361
NC_000913	4448140	4448145		0.200557
NC_000913	4448145	4448150		0.189555
NC_000913	4448150	4448155		0.204665
NC_000913	4448155	4448160		0.197301
NC_000913	4448160	4448165		0.133499
NC_000913	4448165	4448170		0.165150
NC_000913	4448170	4448175		0.220418
NC_000913	4448175	4448180		0.258888
NC_000913	4448180	4448185		0.245188
NC_000913	4448185	4448190		0.241171
NC_000913	4448190	4448195		0.303512
NC_000913	4448195	4448200		0.101560
NC_000913	4448200	4448205		0.034275
NC_000913	4448205	4448210		0.045899
NC_000913	4448210	4448215		0.055761
NC_000913	4448215	4448220		0.049660
NC_000913	4448220	4448225		0.048911
NC_000913	4448225	4448230		0.066139
NC_000913	4448230	4448235		0.126714
NC_000913	4448235	4448240		0.048692
NC_000913	4448240	4448245		0.070637
NC_000913	4448245	4448250		0.086976
NC_000913	4448250	4448255		0.054488
NC_000913	4448255	4448260		0.048271
NC_000913	4448260	4448265		0.036844
NC_000913	4448265	4448270		0.028453
NC_000913	4448270	4448275		0.030855
NC_000913	4448275	4448280		0.033885
NC_000913	4448280	4448285		0.029364
NC_000913	4448285	4448290		0.030609
NC_000913	4448290	4448295		0.109015
NC_000913	4448295	4448300		0.125288
NC_000913	4448300	4448305		0.219763
NC_000913	4448305	4448310		0.136458
NC_000913	4448310	4448315		0.123011
NC_000913	4448315	4448320		0.161373
NC_000913	4448320	4448325		0.142828
NC_000913	4448325	4448330		0.207830
NC_000913	4448330	4448335		0.212131
NC_000913	4448335	4448340		0.229225
NC_000913	4448340	4448345		0.168949
NC_000913	4448345	4448350		0.193880
NC_000913	4448350	4448355		0.135896
NC_000913	4448355	4448360		0.086106
NC_000913	4448360	4448365		0.076048
NC_000913	4448365	4448370		0.045905
NC_000913	4448370	4448375		0.046899
NC_000913	4448375	4448380		0.036933
NC_000913	4448380	4448385		0.051167
NC_000913	4448385	4448390		0.043090
NC_000913	4448390	4448395		0.045018
NC_000913	4448395	4448400		0.046095
NC_000913	4448400	4448405		0.064686
NC_000913	4448405	4448410		0.070986
NC_000913	4448410	4448415		0.098952
NC_000913	4448415	4448420		0.092122
NC_000913	4448420	4448425		0.107740
NC_000913	4448425	4448430		0.118775
NC_000913	4448430	4448435		0.146628
NC_000913	4448435	4448440		0.183904
NC_000913	4448440	4448445		0.208918
NC_000913	4448445	4448450		0.307247
NC_000913	4448450	4448455		0.339833
NC_000913	4448455	4448460		0.250810
NC_000913	4448460	4448465		0.281314
NC_000913	4448465	4448470		0.264816
NC_000913	4448470	4448475		0.231888
NC_000913	4448475	4448480		0.219388
NC_000913	4448480	4448485		0.209830
NC_000913	4448485	4448490		0.156342
NC_000913	4448490	4448495		0.267231
NC_000913	4448495	4448500		0.236328
NC_000913	4448500	4448505		0.305315
NC_000913	4448505	4448510		0.560532
NC_000913	4448510	4448515		0.184993
NC_000913	4448515	4448520		0.208839
NC_000913	4448520	4448525		0.106693
NC_000913	4448525	4448530		0.084722
NC_000913	4448530	4448535		0.056010
NC_000913	4448535	4448540		0.059856
NC_000913	4448540	4448545		0.059204
NC_000913	4448545	4448550		0.075297
NC_000913	4448550	4448555		0.134107
NC_000913	4448555	4448560		0.260378
NC_000913	4448560	4448565		0.697397
NC_000913	4448565	4448570		0.477828
NC_000913	4448570	4448575		0.436166
NC_000913	4448575	4448580		0.164046
NC_000913	4448580	4448585		0.149167
NC_000913	4448585	4448590		0.131635
NC_000913	4448590	4448595		0.138274
NC_000913	4448595	4448600		0.138219
NC_000913	4448600	4448605		0.134300
NC_000913	4448605	4448610		0.167275
NC_000913	4448610	4448615		0.147376
NC_000913	4448615	4448620		0.141786
NC_000913	4448620	4448625		0.141170
NC_000913	4448625	4448630		0.188858
NC_000913	4448630	4448635		0.162653
NC_000913	4448635	4448640		0.211665
NC_000913	4448640	4448645		0.262906
NC_000913	4448645	4448650		0.217504
NC_000913	4448650	4448655		0.241985
NC_000913	4448655	4448660		0.445636
NC_000913	4448660	4448665		0.468536
NC_000913	4448665	4448670		0.471050
NC_000913	4448670	4448675		0.532145
NC_000913	4448675	4448680		0.500411
NC_000913	4448680	4448685		0.571517
NC_000913	4448685	4448690		0.489720
NC_000913	4448690	4448695		0.736984
NC_000913	4448695	4448700		0.774807
NC_000913	4448700	4448705		0.535848
NC_000913	4448705	4448710		0.521659
NC_000913	4448710	4448715		0.367792
NC_000913	4448715	4448720		0.289686
NC_000913	4448720	4448725		0.267662
NC_000913	4448725	4448730		0.207756
NC_000913	4448730	4448735		0.188902
NC_000913	4448735	4448740		0.202684
NC_000913	4448740	4448745		0.197978
NC_000913	4448745	4448750		0.198990
NC_000913	4448750	4448755		0.243381
NC_000913	4448755	4448760		0.211394
NC_000913	4448760	4448765		0.274093
NC_000913	4448765	4448770		0.238913
NC_000913	4448770	4448775		0.223614
NC_000913	4448775	4448780		0.198411
NC_000913	4448780	4448785		0.186818
NC_000913	4448785	4448790		0.191139
NC_000913	4448790	4448795		0.201575
NC_000913	4448795	4448800		0.236574
NC_000913	4448800	4448805		0.209761
NC_000913	4448805	4448810		0.317352
NC_000913	4448810	4448815		0.325441
NC_000913	4448815	4448820		0.313219
NC_000913	4448820	4448825		0.364069
NC_000913	4448825	4448830		0.431567
NC_000913	4448830	4448835		0.511444
NC_000913	4448835	4448840		0.502582
NC_000913	4448840	4448845		0.456161
NC_000913	4448845	4448850		0.500868
NC_000913	4448850	4448855		0.525047
NC_000913	4448855	4448860		0.586914
NC_000913	4448860	4448865		0.620880
NC_000913	4448865	4448870		0.618124
NC_000913	4448870	4448875		0.527766
NC_000913	4448875	4448880		0.466967
NC_000913	4448880	4448885		0.462746
NC_000913	4448885	4448890		0.393306
NC_000913	4448890	4448895		0.189048
NC_000913	4448895	4448900		0.134297
NC_000913	4448900	4448905		0.070624
NC_000913	4448905	4448910		0.057486
NC_000913	4448910	4448915		0.047302
NC_000913	4448915	4448920		0.039595
NC_000913	4448920	4448925		0.038706
NC_000913	4448925	4448930		0.037738
NC_000913	4448930	4448935		0.041775
NC_000913	4448935	4448940		0.095655
NC_000913	4448940	4448945		0.148052
NC_000913	4448945	4448950		0.219943
NC_000913	4448950	4448955		0.208171
NC_000913	4448955	4448960		0.240871
NC_000913	4448960	4448965		0.267710
NC_000913	4448965	4448970		0.275122
NC_000913	4448970	4448975		0.303328
NC_000913	4448975	4448980		0.560570
NC_000913	4448980	4448985		0.272270
NC_000913	4448985	4448990		0.292974
NC_000913	4448990	4448995		0.288778
NC_000913	4448995	4449000		0.294072
NC_000913	4449000	4449005		0.256566
NC_000913	4449005	4449010		0.227680
NC_000913	4449010	4449015		0.206688
NC_000913	4449015	4449020		0.527690
NC_000913	4449020	4449025		0.413067
NC_000913	4449025	4449030		0.340715
NC_000913	4449030	4449035		0.324310
NC_000913	4449035	4449040		0.241615
NC_000913	4449040	4449045		0.359784
NC_000913	4449045	4449050		0.292303
NC_000913	4449050	4449055		0.093899
NC_000913	4449055	4449060		0.057915
NC_000913	4449060	4449065		0.014228
NC_000913	4449065	4449070		0.004594
NC_000913	4449070	4449075		0.009270
NC_000913	4449075	4449080		0.006522
NC_000913	4449080	4449085		0.006751
NC_000913	4449085	4449090		0.022896
NC_000913	4449090	4449095		0.021622
NC_000913	4449095	4449100		0.020790
NC_000913	4449100	4449105		0.035041
NC_000913	4449105	4449110		0.029071
NC_000913	4449110	4449115		0.083705
NC_000913	4449115	4449120		0.145835
NC_000913	4449120	4449125		0.116058
NC_000913	4449125	4449130		0.078494
NC_000913	4449130	4449135		0.052727
NC_000913	4449135	4449140		0.024417
NC_000913	4449140	4449145		0.021109
NC_000913	4449145	4449150		0.019500
NC_000913	4449150	4449155		0.016364
NC_000913	4449155	4449160		0.014071
NC_000913	4449160	4449165		0.016839
NC_000913	4449165	4449170		0.031529
NC_000913	4449170	4449175		0.043132
NC_000913	4449175	4449180		0.033163
NC_000913	4449180	4449185		0.035875
NC_000913	4449185	4449190		0.042800
NC_000913	4449190	4449195		0.039688
NC_000913	4449195	4449200		0.024107
NC_000913	4449200	4449205		0.019177
NC_000913	4449205	4449210		0.029362
NC_000913	4449210	4449215		0.055445
NC_000913	4449215	4449220		0.086415
NC_000913	4449220	4449225		0.077310
NC_000913	4449225	4449230		0.082247
NC_000913	4449230	4449235		0.085146
NC_000913	4449235	4449240		0.076356
NC_000913	4449240	4449245		0.057794
NC_000913	4449245	4449250		0.069731
NC_000913	4449250	4449255		0.061190
NC_000913	4449255	4449260		0.054165
NC_000913	4449260	4449265		0.077164
NC_000913	4449265	4449270		0.063880
NC_000913	4449270	4449275		0.047814
NC_000913	4449275	4449280		0.049938
NC_000913	4449280	4449285		0.114609
NC_000913	4449285	4449290		0.113821
NC_000913	4449290	4449295		0.302797
NC_000913	4449295	4449300		0.322020
NC_000913	4449300	4449305		0.246190
NC_000913	4449305	4449310		0.189970
NC_000913	4449310	4449315		0.059639
NC_000913	4449315	4449320		0.051385
NC_000913	4449320	4449325		0.057913
NC_000913	4449325	4449330		0.055377
NC_000913	4449330	4449335		0.058317
NC_000913	4449335	4449340		0.115455
NC_000913	4449340	4449345		0.153375
NC_000913	4449345	4449350		0.338663
NC_000913	4449350	4449355		0.332048
NC_000913	4449355	4449360		0.396100
NC_000913	4449360	4449365		0.239390
NC_000913	4449365	4449370		0.257330
NC_000913	4449370	4449375		0.243771
NC_000913	4449375	4449380		0.225375
NC_000913	4449380	4449385		0.330797
NC_000913	4449385	4449390		0.344670
NC_000913	4449390	4449395		0.268441
NC_000913	4449395	4449400		0.200393
NC_000913	4449400	4449405		0.145517
NC_000913	4449405	4449410		0.184937
NC_000913	4449410	4449415		0.201650
NC_000913	4449415	4449420		0.197985
NC_000913	4449420	4449425		0.199008
NC_000913	4449425	4449430		0.218505
NC_000913	4449430	4449435		0.163800
NC_000913	4449435	4449440		0.218502
NC_000913	4449440	4449445		0.263280
NC_000913	4449445	4449450		0.219409
NC_000913	4449450	4449455		0.206848
NC_000913	4449455	4449460		0.233388
NC_000913	4449460	4449465		0.297114
NC_000913	4449465	4449470		0.274681
NC_000913	4449470	4449475		0.255268
NC_000913	4449475	4449480		0.317352
NC_000913	4449480	4449485		0.275599
NC_000913	4449485	4449490		0.297506
NC_000913	4449490	4449495		0.309921
NC_000913	4449495	4449500		0.276382
NC_000913	4449500	4449505		0.139205
NC_000913	4449505	4449510		0.081120
NC_000913	4449510	4449515		0.045521
NC_000913	4449515	4449520		0.032394
NC_000913	4449520	4449525		0.025519
NC_000913	4449525	4449530		0.009697
NC_000913	4449530	4449535		0.008416
NC_000913	4449535	4449540		0.010386
NC_000913	4449540	4449545		0.010286
NC_000913	4449545	4449550		0.011315
NC_000913	4449550	4449555		0.017536
NC_000913	4449555	4449560		0.060953
NC_000913	4449560	4449565		0.142807
NC_000913	4449565	4449570		0.047531
NC_000913	4449570	4449575		0.020814
NC_000913	4449575	4449580		0.009407
NC_000913	4449580	4449585		0.005485
NC_000913	4449585	4449590		0.003569
NC_000913	4449590	4449595		0.005105
NC_000913	4449595	4449600		0.000952
NC_000913	4449600	4449605		0.000355
NC_000913	4449605	4449610		0.000366
NC_000913	4449610	4449615		0.000417
NC_000913	4449615	4449620		0.000391
NC_000913	4449620	4449625		0.000320
NC_000913	4449625	4449630		0.000583
NC_000913	4449630	4449635		0.001048
NC_000913	4449635	4449640		0.001164
NC_000913	4449640	4449645		0.001810
NC_000913	4449645	4449650		0.002072
NC_000913	4449650	4449655		0.002499
NC_000913	4449655	4449660		0.009650
NC_000913	4449660	4449665		0.019099
NC_000913	4449665	4449670		0.064790
NC_000913	4449670	4449675		0.116176
NC_000913	4449675	4449680		0.103600
NC_000913	4449680	4449685		0.108594
NC_000913	4449685	4449690		0.102488
NC_000913	4449690	4449695		0.099877
NC_000913	4449695	4449700		0.108545
NC_000913	4449700	4449705		0.098113
NC_000913	4449705	4449710		0.115490
NC_000913	4449710	4449715		0.103523
NC_000913	4449715	4449720		0.172183
NC_000913	4449720	4449725		0.173702
NC_000913	4449725	4449730		0.269495
NC_000913	4449730	4449735		0.251585
NC_000913	4449735	4449740		0.190045
NC_000913	4449740	4449745		0.055276
NC_000913	4449745	4449750		0.036491
NC_000913	4449750	4449755		0.027211
NC_000913	4449755	4449760		0.016730
NC_000913	4449760	4449765		0.012150
NC_000913	4449765	4449770		0.005330
NC_000913	4449770	4449775		0.002977
NC_000913	4449775	4449780		0.002457
NC_000913	4449780	4449785		0.001979
NC_000913	4449785	4449790		0.001900
NC_000913	4449790	4449795		0.002531
NC_000913	4449795	4449800		0.002030
NC_000913	4449800	4449805		0.002410
NC_000913	4449805	4449810		0.002538
NC_000913	4449810	4449815		0.001020
NC_000913	4449815	4449820		0.001414
NC_000913	4449820	4449825		0.002259
NC_000913	4449825	4449830		0.004698
NC_000913	4449830	4449835		0.004904
NC_000913	4449835	4449840		0.005153
NC_000913	4449840	4449845		0.003702
NC_000913	4449845	4449850		0.002052
NC_000913	4449850	4449855		0.001947
NC_000913	4449855	4449860		0.025901
NC_000913	4449860	4449865		0.026563
NC_000913	4449865	4449870		0.054076
NC_000913	4449870	4449875		0.113319
NC_000913	4449875	4449880		0.086737
NC_000913	4449880	4449885		0.109476
NC_000913	4449885	4449890		0.107030
NC_000913	4449890	4449895		0.200950
NC_000913	4449895	4449900		0.234761
NC_000913	4449900	4449905		0.169796
NC_000913	4449905	4449910		0.158379
NC_000913	4449910	4449915		0.138458
NC_000913	4449915	4449920		0.125920
NC_000913	4449920	4449925		0.100187
NC_000913	4449925	4449930		0.094012
NC_000913	4449930	4449935		0.341068
NC_000913	4449935	4449940		0.098908
NC_000913	4449940	4449945		0.071735
NC_000913	4449945	4449950		0.095908
NC_000913	4449950	4449955		0.103688
NC_000913	4449955	4449960		0.127048
NC_000913	4449960	4449965		0.180991
NC_000913	4449965	4449970		0.144267
NC_000913	4449970	4449975		0.121297
NC_000913	4449975	4449980		0.141758
NC_000913	4449980	4449985		0.144151
NC_000913	4449985	4449990		0.191711
NC_000913	4449990	4449995		0.229175
NC_000913	4449995	4450000		0.230993
NC_000913	4450000	4450005		0.228199
NC_000913	4450005	4450010		0.247800
NC_000913	4450010	4450015		0.184395
NC_000913	4450015	4450020		0.227211
NC_000913	4450020	4450025		0.250466
NC_000913	4450025	4450030		0.253762
NC_000913	4450030	4450035		0.164796
NC_000913	4450035	4450040		0.231336
NC_000913	4450040	4450045		0.281580
NC_000913	4450045	4450050		0.264522
NC_000913	4450050	4450055		0.298755
NC_000913	4450055	4450060		0.221546
NC_000913	4450060	4450065		0.150861
NC_000913	4450065	4450070		0.203186
NC_000913	4450070	4450075		0.249878
NC_000913	4450075	4450080		0.225133
NC_000913	4450080	4450085		0.216302
NC_000913	4450085	4450090		0.206783
NC_000913	4450090	4450095		0.245962
NC_000913	4450095	4450100		0.232533
NC_000913	4450100	4450105		0.285502
NC_000913	4450105	4450110		0.268429
NC_000913	4450110	4450115		0.326961
NC_000913	4450115	4450120		0.356667
NC_000913	4450120	4450125		0.444898
NC_000913	4450125	4450130		0.529717
NC_000913	4450130	4450135		0.530053
NC_000913	4450135	4450140		0.526114
NC_000913	4450140	4450145		0.634980
NC_000913	4450145	4450150		0.541143
NC_000913	4450150	4450155		0.571532
NC_000913	4450155	4450160		0.511979
NC_000913	4450160	4450165		0.658083
NC_000913	4450165	4450170		0.913737
NC_000913	4450170	4450175		0.679422
NC_000913	4450175	4450180		0.499692
NC_000913	4450180	4450185		0.404785
NC_000913	4450185	4450190		0.343889
NC_000913	4450190	4450195		0.365910
NC_000913	4450195	4450200		0.377679
NC_000913	4450200	4450205		0.328725
NC_000913	4450205	4450210		0.270874
NC_000913	4450210	4450215		0.219489
NC_000913	4450215	4450220		0.060263
NC_000913	4450220	4450225		0.063581
NC_000913	4450225	4450230		0.069480
NC_000913	4450230	4450235		0.078170
NC_000913	4450235	4450240		0.075066
NC_000913	4450240	4450245		0.085750
NC_000913	4450245	4450250		0.108831
NC_000913	4450250	4450255		0.374100
NC_000913	4450255	4450260		0.728270
NC_000913	4450260	4450265		0.756442
NC_000913	4450265	4450270		0.920066
NC_000913	4450270	4450275		0.877740
NC_000913	4450275	4450280		0.838810
NC_000913	4450280	4450285		0.704580
NC_000913	4450285	4450290		0.682386
NC_000913	4450290	4450295		0.625503
NC_000913	4450295	4450300		0.699774
NC_000913	4450300	4450305		0.804232
NC_000913	4450305	4450310		0.754783
NC_000913	4450310	4450315		0.670748
NC_000913	4450315	4450320		0.527270
NC_000913	4450320	4450325		0.586893
NC_000913	4450325	4450330		0.334260
NC_000913	4450330	4450335		0.084041
NC_000913	4450335	4450340		0.121817
NC_000913	4450340	4450345		0.159515
NC_000913	4450345	4450350		0.195512
NC_000913	4450350	4450355		0.167856
NC_000913	4450355	4450360		0.107121
NC_000913	4450360	4450365		0.173331
NC_000913	4450365	4450370		0.337404
NC_000913	4450370	4450375		0.631198
NC_000913	4450375	4450380		0.601977
NC_000913	4450380	4450385		0.673921
NC_000913	4450385	4450390		0.519489
NC_000913	4450390	4450395		0.270876
NC_000913	4450395	4450400		0.322621
NC_000913	4450400	4450405		0.367459
NC_000913	4450405	4450410		0.388058
NC_000913	4450410	4450415		0.459259
NC_000913	4450415	4450420		0.360163
NC_000913	4450420	4450425		0.383552
NC_000913	4450425	4450430		0.324479
NC_000913	4450430	4450435		0.315539
NC_000913	4450435	4450440		0.321977
NC_000913	4450440	4450445		0.300168
NC_000913	4450445	4450450		0.330593
NC_000913	4450450	4450455		0.334191
NC_000913	4450455	4450460		0.306335
NC_000913	4450460	4450465		0.254734
NC_000913	4450465	4450470		0.387464
NC_000913	4450470	4450475		0.460523
NC_000913	4450475	4450480		0.510323
NC_000913	4450480	4450485		0.478111
NC_000913	4450485	4450490		0.467205
NC_000913	4450490	4450495		1.187792
NC_000913	4450495	4450500		1.275793
NC_000913	4450500	4450505		1.636990
NC_000913	4450505	4450510		1.352461
NC_000913	4450510	4450515		1.282864
NC_000913	4450515	4450520		0.783530
NC_000913	4450520	4450525		0.659823
NC_000913	4450525	4450530		0.566479
NC_000913	4450530	4450535		0.296599
NC_000913	4450535	4450540		0.231045
NC_000913	4450540	4450545		0.239979
NC_000913	4450545	4450550		0.327474
NC_000913	4450550	4450555		0.380401
NC_000913	4450555	4450560		0.418179
NC_000913	4450560	4450565		0.467790
NC_000913	4450565	4450570		0.505447
NC_000913	4450570	4450575		0.615623
NC_000913	4450575	4450580		0.871706
NC_000913	4450580	4450585		0.822901
NC_000913	4450585	4450590		0.661225
NC_000913	4450590	4450595		0.601689
NC_000913	4450595	4450600		0.688921
NC_000913	4450600	4450605		0.588080
NC_000913	4450605	4450610		0.435258
NC_000913	4450610	4450615		0.435366
NC_000913	4450615	4450620		0.445433
NC_000913	4450620	4450625		0.463659
NC_000913	4450625	4450630		0.434719
NC_000913	4450630	4450635		0.738040
NC_000913	4450635	4450640		1.479713
NC_000913	4450640	4450645		2.445345
NC_000913	4450645	4450650		2.057616
NC_000913	4450650	4450655		2.155907
NC_000913	4450655	4450660		1.481880
NC_000913	4450660	4450665		1.175257
NC_000913	4450665	4450670		1.121510
NC_000913	4450670	4450675		0.939135
NC_000913	4450675	4450680		0.795664
NC_000913	4450680	4450685		0.653740
NC_000913	4450685	4450690		0.509449
NC_000913	4450690	4450695		0.505232
NC_000913	4450695	4450700		0.581631
NC_000913	4450700	4450705		0.545901
NC_000913	4450705	4450710		0.368731
NC_000913	4450710	4450715		0.320557
NC_000913	4450715	4450720		0.356202
NC_000913	4450720	4450725		0.209299
NC_000913	4450725	4450730		0.167858
NC_000913	4450730	4450735		0.110938
NC_000913	4450735	4450740		0.043656
NC_000913	4450740	4450745		0.035337
NC_000913	4450745	4450750		0.052538
NC_000913	4450750	4450755		0.049458
NC_000913	4450755	4450760		0.072479
NC_000913	4450760	4450765		0.136432
NC_000913	4450765	4450770		0.224144
NC_000913	4450770	4450775		0.303289
NC_000913	4450775	4450780		0.167480
NC_000913	4450780	4450785		0.159245
NC_000913	4450785	4450790		0.151316
NC_000913	4450790	4450795		0.150872
NC_000913	4450795	4450800		0.153662
NC_000913	4450800	4450805		0.137915
NC_000913	4450805	4450810		0.267954
NC_000913	4450810	4450815		0.302442
NC_000913	4450815	4450820		0.313963
NC_000913	4450820	4450825		0.271094
NC_000913	4450825	4450830		0.249085
NC_000913	4450830	4450835		0.162797
NC_000913	4450835	4450840		0.154165
NC_000913	4450840	4450845		0.183383
NC_000913	4450845	4450850		0.165677
NC_000913	4450850	4450855		0.246798
NC_000913	4450855	4450860		0.238738
NC_000913	4450860	4450865		0.278693
NC_000913	4450865	4450870		0.374740
NC_000913	4450870	4450875		0.249229
NC_000913	4450875	4450880		0.186656
NC_000913	4450880	4450885		0.161585
NC_000913	4450885	4450890		0.166176
NC_000913	4450890	4450895		0.246606
NC_000913	4450895	4450900		0.255268
NC_000913	4450900	4450905		0.176490
NC_000913	4450905	4450910		0.174250
NC_000913	4450910	4450915		0.178168
NC_000913	4450915	4450920		0.183662
NC_000913	4450920	4450925		0.238032
NC_000913	4450925	4450930		0.282205
NC_000913	4450930	4450935		0.296881
NC_000913	4450935	4450940		0.309455
NC_000913	4450940	4450945		0.348539
NC_000913	4450945	4450950		0.311465
NC_000913	4450950	4450955		0.340568
NC_000913	4450955	4450960		0.499164
NC_000913	4450960	4450965		0.462221
NC_000913	4450965	4450970		0.444137
NC_000913	4450970	4450975		0.416760
NC_000913	4450975	4450980		0.329100
NC_000913	4450980	4450985		0.301470
NC_000913	4450985	4450990		0.283421
NC_000913	4450990	4450995		0.300463
NC_000913	4450995	4451000		0.351311
NC_000913	4451000	4451005		0.335235
NC_000913	4451005	4451010		0.218639
NC_000913	4451010	4451015		0.198972
NC_000913	4451015	4451020		0.230597
NC_000913	4451020	4451025		0.095981
NC_000913	4451025	4451030		0.083353
NC_000913	4451030	4451035		0.076072
NC_000913	4451035	4451040		0.085990
NC_000913	4451040	4451045		0.065661
NC_000913	4451045	4451050		0.063648
NC_000913	4451050	4451055		0.071602
NC_000913	4451055	4451060		0.066549
NC_000913	4451060	4451065		0.038821
NC_000913	4451065	4451070		0.055749
NC_000913	4451070	4451075		0.067496
NC_000913	4451075	4451080		0.068092
NC_000913	4451080	4451085		0.057988
NC_000913	4451085	4451090		0.069878
NC_000913	4451090	4451095		0.074970
NC_000913	4451095	4451100		0.095552
NC_000913	4451100	4451105		0.148801
NC_000913	4451105	4451110		0.086722
NC_000913	4451110	4451115		0.090526
NC_000913	4451115	4451120		0.125112
NC_000913	4451120	4451125		0.114448
NC_000913	4451125	4451130		0.097575
NC_000913	4451130	4451135		0.093062
NC_000913	4451135	4451140		0.112554
NC_000913	4451140	4451145		0.167152
NC_000913	4451145	4451150		0.241895
NC_000913	4451150	4451155		0.180485
NC_000913	4451155	4451160		0.194165
NC_000913	4451160	4451165		0.201904
NC_000913	4451165	4451170		0.313407
NC_000913	4451170	4451175		0.152035
NC_000913	4451175	4451180		0.151335
NC_000913	4451180	4451185		0.126302
NC_000913	4451185	4451190		0.104572
NC_000913	4451190	4451195		0.125098
NC_000913	4451195	4451200		0.123589
NC_000913	4451200	4451205		0.143275
NC_000913	4451205	4451210		0.218460
NC_000913	4451210	4451215		0.178870
NC_000913	4451215	4451220		0.194633
NC_000913	4451220	4451225		0.291676
NC_000913	4451225	4451230		0.195838
NC_000913	4451230	4451235		0.129835
NC_000913	4451235	4451240		0.076110
NC_000913	4451240	4451245		0.116734
NC_000913	4451245	4451250		0.102885
NC_000913	4451250	4451255		0.114701
NC_000913	4451255	4451260		0.101429
NC_000913	4451260	4451265		0.119607
NC_000913	4451265	4451270		0.141717
NC_000913	4451270	4451275		0.171705
NC_000913	4451275	4451280		0.197287
NC_000913	4451280	4451285		0.233580
NC_000913	4451285	4451290		0.183944
NC_000913	4451290	4451295		0.153656
NC_000913	4451295	4451300		0.162036
NC_000913	4451300	4451305		0.179146
NC_000913	4451305	4451310		0.314003
NC_000913	4451310	4451315		0.429144
NC_000913	4451315	4451320		0.618132
NC_000913	4451320	4451325		0.643912
NC_000913	4451325	4451330		0.367497
NC_000913	4451330	4451335		0.368775
NC_000913	4451335	4451340		0.360000
NC_000913	4451340	4451345		0.301341
NC_000913	4451345	4451350		0.323482
NC_000913	4451350	4451355		0.229124
NC_000913	4451355	4451360		0.317984
NC_000913	4451360	4451365		0.290312
NC_000913	4451365	4451370		0.460107
NC_000913	4451370	4451375		0.732036
NC_000913	4451375	4451380		0.998430
NC_000913	4451380	4451385		0.618653
NC_000913	4451385	4451390		0.537236
NC_000913	4451390	4451395		0.538038
NC_000913	4451395	4451400		0.499084
NC_000913	4451400	4451405		0.385774
NC_000913	4451405	4451410		0.442281
NC_000913	4451410	4451415		0.474604
NC_000913	4451415	4451420		0.457648
NC_000913	4451420	4451425		0.514197
NC_000913	4451425	4451430		0.436568
NC_000913	4451430	4451435		0.455394
NC_000913	4451435	4451440		0.440678
NC_000913	4451440	4451445		0.559796
NC_000913	4451445	4451450		0.466611
NC_000913	4451450	4451455		0.529979
NC_000913	4451455	4451460		0.263940
NC_000913	4451460	4451465		0.187038
NC_000913	4451465	4451470		0.146887
NC_000913	4451470	4451475		0.092456
NC_000913	4451475	4451480		0.086703
NC_000913	4451480	4451485		0.067934
NC_000913	4451485	4451490		0.042841
NC_000913	4451490	4451495		0.045053
NC_000913	4451495	4451500		0.043519
NC_000913	4451500	4451505		0.067919
NC_000913	4451505	4451510		0.076117
NC_000913	4451510	4451515		0.088889
NC_000913	4451515	4451520		0.167068
NC_000913	4451520	4451525		0.187097
NC_000913	4451525	4451530		0.147026
NC_000913	4451530	4451535		0.088929
NC_000913	4451535	4451540		0.136522
NC_000913	4451540	4451545		0.152999
NC_000913	4451545	4451550		0.131725
NC_000913	4451550	4451555		0.132899
NC_000913	4451555	4451560		0.168649
NC_000913	4451560	4451565		0.228674
NC_000913	4451565	4451570		0.115910
NC_000913	4451570	4451575		0.067995
NC_000913	4451575	4451580		0.076093
NC_000913	4451580	4451585		0.081443
NC_000913	4451585	4451590		0.079471
NC_000913	4451590	4451595		0.066452
NC_000913	4451595	4451600		0.104344
NC_000913	4451600	4451605		0.126775
NC_000913	4451605	4451610		0.135570
NC_000913	4451610	4451615		0.208843
NC_000913	4451615	4451620		0.322940
NC_000913	4451620	4451625		0.251746
NC_000913	4451625	4451630		0.318281
NC_000913	4451630	4451635		0.265795
NC_000913	4451635	4451640		0.226150
NC_000913	4451640	4451645		0.209943
NC_000913	4451645	4451650		0.219976
NC_000913	4451650	4451655		0.223083
NC_000913	4451655	4451660		0.236128
NC_000913	4451660	4451665		0.230641
NC_000913	4451665	4451670		0.196979
NC_000913	4451670	4451675		0.176472
NC_000913	4451675	4451680		0.130879
NC_000913	4451680	4451685		0.164040
NC_000913	4451685	4451690		0.169967
NC_000913	4451690	4451695		0.179046
NC_000913	4451695	4451700		0.186239
NC_000913	4451700	4451705		0.161796
NC_000913	4451705	4451710		0.137177
NC_000913	4451710	4451715		0.096380
NC_000913	4451715	4451720		0.096422
NC_000913	4451720	4451725		0.086975
NC_000913	4451725	4451730		0.084789
NC_000913	4451730	4451735		0.072826
NC_000913	4451735	4451740		0.081218
NC_000913	4451740	4451745		0.091020
NC_000913	4451745	4451750		0.079937
NC_000913	4451750	4451755		0.137705
NC_000913	4451755	4451760		0.170234
NC_000913	4451760	4451765		0.257798
NC_000913	4451765	4451770		0.185977
NC_000913	4451770	4451775		0.206574
NC_000913	4451775	4451780		0.210224
NC_000913	4451780	4451785		0.223611
NC_000913	4451785	4451790		0.193793
NC_000913	4451790	4451795		0.178846
NC_000913	4451795	4451800		0.162510
NC_000913	4451800	4451805		0.087077
NC_000913	4451805	4451810		0.082168
NC_000913	4451810	4451815		0.097703
NC_000913	4451815	4451820		0.086505
NC_000913	4451820	4451825		0.087198
NC_000913	4451825	4451830		0.182135
NC_000913	4451830	4451835		0.211957
NC_000913	4451835	4451840		0.239524
NC_000913	4451840	4451845		0.287336
NC_000913	4451845	4451850		0.235724
NC_000913	4451850	4451855		0.201707
NC_000913	4451855	4451860		0.166146
NC_000913	4451860	4451865		0.171580
NC_000913	4451865	4451870		0.173058
NC_000913	4451870	4451875		0.217132
NC_000913	4451875	4451880		0.232010
NC_000913	4451880	4451885		0.245647
NC_000913	4451885	4451890		0.350508
NC_000913	4451890	4451895		0.294528
NC_000913	4451895	4451900		0.240696
NC_000913	4451900	4451905		0.199579
NC_000913	4451905	4451910		0.188341
NC_000913	4451910	4451915		0.191540
NC_000913	4451915	4451920		0.197812
NC_000913	4451920	4451925		0.203569
NC_000913	4451925	4451930		0.182135
NC_000913	4451930	4451935		0.200335
NC_000913	4451935	4451940		0.256524
NC_000913	4451940	4451945		0.289280
NC_000913	4451945	4451950		0.303595
NC_000913	4451950	4451955		0.328819
NC_000913	4451955	4451960		0.363990
NC_000913	4451960	4451965		0.396477
NC_000913	4451965	4451970		0.363291
NC_000913	4451970	4451975		0.388022
NC_000913	4451975	4451980		0.435018
NC_000913	4451980	4451985		0.237601
NC_000913	4451985	4451990		0.083036
NC_000913	4451990	4451995		0.084994
NC_000913	4451995	4452000		0.110934
NC_000913	4452000	4452005		0.091851
NC_000913	4452005	4452010		0.093511
NC_000913	4452010	4452015		0.190324
NC_000913	4452015	4452020		0.233865
NC_000913	4452020	4452025		0.365562
NC_000913	4452025	4452030		0.329285
NC_000913	4452030	4452035		0.401066
NC_000913	4452035	4452040		0.336999
NC_000913	4452040	4452045		0.274602
NC_000913	4452045	4452050		0.227734
NC_000913	4452050	4452055		0.168324
NC_000913	4452055	4452060		0.155382
NC_000913	4452060	4452065		0.141520
NC_000913	4452065	4452070		0.093230
NC_000913	4452070	4452075		0.057345
NC_000913	4452075	4452080		0.054212
NC_000913	4452080	4452085		0.064241
NC_000913	4452085	4452090		0.053380
NC_000913	4452090	4452095		0.083056
NC_000913	4452095	4452100		0.093655
NC_000913	4452100	4452105		0.076745
NC_000913	4452105	4452110		0.075845
NC_000913	4452110	4452115		0.085402
NC_000913	4452115	4452120		0.086682
NC_000913	4452120	4452125		0.079774
NC_000913	4452125	4452130		0.083217
NC_000913	4452130	4452135		0.075833
NC_000913	4452135	4452140		0.163020
NC_000913	4452140	4452145		0.065310
NC_000913	4452145	4452150		0.053376
NC_000913	4452150	4452155		0.052151
NC_000913	4452155	4452160		0.057761
NC_000913	4452160	4452165		0.051679
NC_000913	4452165	4452170		0.054299
NC_000913	4452170	4452175		0.078183
NC_000913	4452175	4452180		0.127551
NC_000913	4452180	4452185		0.108581
NC_000913	4452185	4452190		0.252098
NC_000913	4452190	4452195		0.303391
NC_000913	4452195	4452200		0.408794
NC_000913	4452200	4452205		0.214279
NC_000913	4452205	4452210		0.156043
NC_000913	4452210	4452215		0.172620
NC_000913	4452215	4452220		0.043516
NC_000913	4452220	4452225		0.023741
NC_000913	4452225	4452230		0.016008
NC_000913	4452230	4452235		0.015206
NC_000913	4452235	4452240		0.009287
NC_000913	4452240	4452245		0.008781
NC_000913	4452245	4452250		0.005011
NC_000913	4452250	4452255		0.013469
NC_000913	4452255	4452260		0.009667
NC_000913	4452260	4452265		0.007126
NC_000913	4452265	4452270		0.006199
NC_000913	4452270	4452275		0.009967
NC_000913	4452275	4452280		0.008405
NC_000913	4452280	4452285		0.047869
NC_000913	4452285	4452290		0.071721
NC_000913	4452290	4452295		0.098531
NC_000913	4452295	4452300		0.082700
NC_000913	4452300	4452305		0.086947
NC_000913	4452305	4452310		0.072577
NC_000913	4452310	4452315		0.085755
NC_000913	4452315	4452320		0.112673
NC_000913	4452320	4452325		0.114550
NC_000913	4452325	4452330		0.124077
NC_000913	4452330	4452335		0.174864
NC_000913	4452335	4452340		0.112494
NC_000913	4452340	4452345		0.143831
NC_000913	4452345	4452350		0.168556
NC_000913	4452350	4452355		0.141274
NC_000913	4452355	4452360		0.131376
NC_000913	4452360	4452365		0.080408
NC_000913	4452365	4452370		0.078890
NC_000913	4452370	4452375		0.075092
NC_000913	4452375	4452380		0.100343
NC_000913	4452380	4452385		0.079833
NC_000913	4452385	4452390		0.094030
NC_000913	4452390	4452395		0.109895
NC_000913	4452395	4452400		0.157887
NC_000913	4452400	4452405		0.147956
NC_000913	4452405	4452410		0.124945
NC_000913	4452410	4452415		0.133487
NC_000913	4452415	4452420		0.131259
NC_000913	4452420	4452425		0.128847
NC_000913	4452425	4452430		0.165065
NC_000913	4452430	4452435		0.418762
NC_000913	4452435	4452440		0.328301
NC_000913	4452440	4452445		0.341882
NC_000913	4452445	4452450		0.371821
NC_000913	4452450	4452455		0.374707
NC_000913	4452455	4452460		0.358573
NC_000913	4452460	4452465		0.351981
NC_000913	4452465	4452470		0.231117
NC_000913	4452470	4452475		0.254269
NC_000913	4452475	4452480		0.591868
NC_000913	4452480	4452485		0.661212
NC_000913	4452485	4452490		0.532543
NC_000913	4452490	4452495		0.365209
NC_000913	4452495	4452500		0.386014
NC_000913	4452500	4452505		0.350930
NC_000913	4452505	4452510		0.309374
NC_000913	4452510	4452515		0.261167
NC_000913	4452515	4452520		0.242872
NC_000913	4452520	4452525		0.284160
NC_000913	4452525	4452530		0.300560
NC_000913	4452530	4452535		0.342708
NC_000913	4452535	4452540		0.450150
NC_000913	4452540	4452545		0.579347
NC_000913	4452545	4452550		0.404276
NC_000913	4452550	4452555		0.420752
NC_000913	4452555	4452560		0.331745
NC_000913	4452560	4452565		0.267021
NC_000913	4452565	4452570		0.165686
NC_000913	4452570	4452575		0.153333
NC_000913	4452575	4452580		0.206526
NC_000913	4452580	4452585		0.251382
NC_000913	4452585	4452590		0.203643
NC_000913	4452590	4452595		0.230876
NC_000913	4452595	4452600		0.298755
NC_000913	4452600	4452605		0.308075
NC_000913	4452605	4452610		0.332831
NC_000913	4452610	4452615		0.316099
NC_000913	4452615	4452620		0.312258
NC_000913	4452620	4452625		0.379754
NC_000913	4452625	4452630		0.434070
NC_000913	4452630	4452635		0.453159
NC_000913	4452635	4452640		0.433416
NC_000913	4452640	4452645		0.419454
NC_000913	4452645	4452650		0.483782
NC_000913	4452650	4452655		0.616272
NC_000913	4452655	4452660		0.750152
NC_000913	4452660	4452665		1.018342
NC_000913	4452665	4452670		0.925625
NC_000913	4452670	4452675		0.882768
NC_000913	4452675	4452680		0.898761
NC_000913	4452680	4452685		0.755952
NC_000913	4452685	4452690		0.742916
NC_000913	4452690	4452695		0.687003
NC_000913	4452695	4452700		0.700479
NC_000913	4452700	4452705		0.799196
NC_000913	4452705	4452710		0.757980
NC_000913	4452710	4452715		0.849155
NC_000913	4452715	4452720		0.844902
NC_000913	4452720	4452725		0.965463
NC_000913	4452725	4452730		1.412655
NC_000913	4452730	4452735		1.083817
NC_000913	4452735	4452740		0.940202
NC_000913	4452740	4452745		0.918264
NC_000913	4452745	4452750		0.642645
NC_000913	4452750	4452755		0.363241
NC_000913	4452755	4452760		0.274747
NC_000913	4452760	4452765		0.246988
NC_000913	4452765	4452770		0.230498
NC_000913	4452770	4452775		0.260943
NC_000913	4452775	4452780		0.282417
NC_000913	4452780	4452785		0.449838
NC_000913	4452785	4452790		0.252988
NC_000913	4452790	4452795		0.396903
NC_000913	4452795	4452800		0.392564
NC_000913	4452800	4452805		0.327357
NC_000913	4452805	4452810		0.310388
NC_000913	4452810	4452815		0.297204
NC_000913	4452815	4452820		0.535246
NC_000913	4452820	4452825		0.867141
NC_000913	4452825	4452830		0.820535
NC_000913	4452830	4452835		0.798034
NC_000913	4452835	4452840		0.833876
NC_000913	4452840	4452845		0.627352
NC_000913	4452845	4452850		0.540033
NC_000913	4452850	4452855		0.324125
NC_000913	4452855	4452860		0.274739
NC_000913	4452860	4452865		0.294055
NC_000913	4452865	4452870		0.280694
NC_000913	4452870	4452875		0.208977
NC_000913	4452875	4452880		0.238455
NC_000913	4452880	4452885		0.275301
NC_000913	4452885	4452890		0.488620
NC_000913	4452890	4452895		0.531584
NC_000913	4452895	4452900		0.782305
NC_000913	4452900	4452905		0.582633
NC_000913	4452905	4452910		0.236935
NC_000913	4452910	4452915		0.145699
NC_000913	4452915	4452920		0.140790
NC_000913	4452920	4452925		0.153028
NC_000913	4452925	4452930		0.142965
NC_000913	4452930	4452935		0.164689
NC_000913	4452935	4452940		0.259243
NC_000913	4452940	4452945		0.318382
NC_000913	4452945	4452950		0.342556
NC_000913	4452950	4452955		0.644067
NC_000913	4452955	4452960		0.589393
NC_000913	4452960	4452965		0.612291
NC_000913	4452965	4452970		0.622898
NC_000913	4452970	4452975		0.616306
NC_000913	4452975	4452980		0.553271
NC_000913	4452980	4452985		0.586371
NC_000913	4452985	4452990		0.638945
NC_000913	4452990	4452995		0.540224
NC_000913	4452995	4453000		0.523575
NC_000913	4453000	4453005		0.351490
NC_000913	4453005	4453010		0.308674
NC_000913	4453010	4453015		0.276987
NC_000913	4453015	4453020		0.265113
NC_000913	4453020	4453025		0.240516
NC_000913	4453025	4453030		0.281856
NC_000913	4453030	4453035		0.411247
NC_000913	4453035	4453040		0.477047
NC_000913	4453040	4453045		0.496293
NC_000913	4453045	4453050		0.453472
NC_000913	4453050	4453055		0.480182
NC_000913	4453055	4453060		0.474954
NC_000913	4453060	4453065		0.688509
NC_000913	4453065	4453070		0.666765
NC_000913	4453070	4453075		0.622547
NC_000913	4453075	4453080		0.490137
NC_000913	4453080	4453085		0.429663
NC_000913	4453085	4453090		0.416914
NC_000913	4453090	4453095		0.350763
NC_000913	4453095	4453100		0.391458
NC_000913	4453100	4453105		0.319670
NC_000913	4453105	4453110		0.288469
NC_000913	4453110	4453115		0.364010
NC_000913	4453115	4453120		0.466892
NC_000913	4453120	4453125		0.465111
NC_000913	4453125	4453130		0.322525
NC_000913	4453130	4453135		0.283288
NC_000913	4453135	4453140		0.271620
NC_000913	4453140	4453145		0.187715
NC_000913	4453145	4453150		0.099378
NC_000913	4453150	4453155		0.048136
NC_000913	4453155	4453160		0.043492
NC_000913	4453160	4453165		0.037405
NC_000913	4453165	4453170		0.049060
NC_000913	4453170	4453175		0.042499
NC_000913	4453175	4453180		0.036715
NC_000913	4453180	4453185		0.062688
NC_000913	4453185	4453190		0.016281
NC_000913	4453190	4453195		0.013604
NC_000913	4453195	4453200		0.009163
NC_000913	4453200	4453205		0.001648
NC_000913	4453205	4453210		0.000947
NC_000913	4453210	4453215		0.000659
NC_000913	4453215	4453220		0.000400
NC_000913	4453220	4453225		0.000372
NC_000913	4453225	4453230		0.000394
NC_000913	4453230	4453235		0.000772
NC_000913	4453235	4453240		0.001935
NC_000913	4453240	4453245		0.064490
NC_000913	4453245	4453250		0.061474
NC_000913	4453250	4453255		0.096535
NC_000913	4453255	4453260		0.072205
NC_000913	4453260	4453265		0.029500
NC_000913	4453265	4453270		0.008687
NC_000913	4453270	4453275		0.007250
NC_000913	4453275	4453280		0.007001
NC_000913	4453280	4453285		0.007741
NC_000913	4453285	4453290		0.019220
NC_000913	4453290	4453295		0.017642
NC_000913	4453295	4453300		0.205154
NC_000913	4453300	4453305		0.390313
NC_000913	4453305	4453310		0.419668
NC_000913	4453310	4453315		0.486909
NC_000913	4453315	4453320		0.198036
NC_000913	4453320	4453325		0.175275
NC_000913	4453325	4453330		0.173238
NC_000913	4453330	4453335		0.184245
NC_000913	4453335	4453340		0.188284
NC_000913	4453340	4453345		0.181042
NC_000913	4453345	4453350		0.273124
NC_000913	4453350	4453355		0.221063
NC_000913	4453355	4453360		0.269366
NC_000913	4453360	4453365		0.292539
NC_000913	4453365	4453370		0.390026
NC_000913	4453370	4453375		0.401021
NC_000913	4453375	4453380		0.541528
NC_000913	4453380	4453385		0.508835
NC_000913	4453385	4453390		0.504504
NC_000913	4453390	4453395		0.493766
NC_000913	4453395	4453400		0.458289
NC_000913	4453400	4453405		0.497864
NC_000913	4453405	4453410		0.516637
NC_000913	4453410	4453415		0.427076
NC_000913	4453415	4453420		0.352501
NC_000913	4453420	4453425		0.236271
NC_000913	4453425	4453430		0.211844
NC_000913	4453430	4453435		0.233673
NC_000913	4453435	4453440		0.201080
NC_000913	4453440	4453445		0.182532
NC_000913	4453445	4453450		0.087920
NC_000913	4453450	4453455		0.082758
NC_000913	4453455	4453460		0.084679
NC_000913	4453460	4453465		0.070265
NC_000913	4453465	4453470		0.045523
NC_000913	4453470	4453475		0.033891
NC_000913	4453475	4453480		0.037002
NC_000913	4453480	4453485		0.023741
NC_000913	4453485	4453490		0.032741
NC_000913	4453490	4453495		0.036702
NC_000913	4453495	4453500		0.050767
NC_000913	4453500	4453505		0.093789
NC_000913	4453505	4453510		0.096845
NC_000913	4453510	4453515		0.096480
NC_000913	4453515	4453520		0.086084
NC_000913	4453520	4453525		0.102266
NC_000913	4453525	4453530		0.130686
NC_000913	4453530	4453535		0.146620
NC_000913	4453535	4453540		0.176343
NC_000913	4453540	4453545		0.254795
NC_000913	4453545	4453550		0.279580
NC_000913	4453550	4453555		0.318431
NC_000913	4453555	4453560		0.151636
NC_000913	4453560	4453565		0.144711
NC_000913	4453565	4453570		0.073868
NC_000913	4453570	4453575		0.253666
NC_000913	4453575	4453580		0.495190
NC_000913	4453580	4453585		0.511562
NC_000913	4453585	4453590		0.466578
NC_000913	4453590	4453595		0.574579
NC_000913	4453595	4453600		0.657065
NC_000913	4453600	4453605		0.469107
NC_000913	4453605	4453610		0.540352
NC_000913	4453610	4453615		0.896883
NC_000913	4453615	4453620		1.066519
NC_000913	4453620	4453625		1.221493
NC_000913	4453625	4453630		1.271312
NC_000913	4453630	4453635		1.075645
NC_000913	4453635	4453640		1.259213
NC_000913	4453640	4453645		1.030134
NC_000913	4453645	4453650		0.531037
NC_000913	4453650	4453655		0.378292
NC_000913	4453655	4453660		0.376958
NC_000913	4453660	4453665		0.450717
NC_000913	4453665	4453670		0.465694
NC_000913	4453670	4453675		0.371787
NC_000913	4453675	4453680		0.459727
NC_000913	4453680	4453685		0.659246
NC_000913	4453685	4453690		0.792382
NC_000913	4453690	4453695		1.339723
NC_000913	4453695	4453700		1.123982
NC_000913	4453700	4453705		1.075857
NC_000913	4453705	4453710		0.928253
NC_000913	4453710	4453715		1.277983
NC_000913	4453715	4453720		1.156869
NC_000913	4453720	4453725		1.421858
NC_000913	4453725	4453730		1.486206
NC_000913	4453730	4453735		1.514905
NC_000913	4453735	4453740		1.521634
NC_000913	4453740	4453745		1.357413
NC_000913	4453745	4453750		0.768167
NC_000913	4453750	4453755		0.499341
NC_000913	4453755	4453760		0.387058
NC_000913	4453760	4453765		0.368617
NC_000913	4453765	4453770		0.215498
NC_000913	4453770	4453775		0.152932
NC_000913	4453775	4453780		0.143535
NC_000913	4453780	4453785		0.099697
NC_000913	4453785	4453790		0.068888
NC_000913	4453790	4453795		0.093746
NC_000913	4453795	4453800		0.067230
NC_000913	4453800	4453805		0.074397
NC_000913	4453805	4453810		0.106738
NC_000913	4453810	4453815		0.083630
NC_000913	4453815	4453820		0.099174
NC_000913	4453820	4453825		0.097273
NC_000913	4453825	4453830		0.150197
NC_000913	4453830	4453835		0.074751
NC_000913	4453835	4453840		0.087664
NC_000913	4453840	4453845		0.102175
NC_000913	4453845	4453850		0.097857
NC_000913	4453850	4453855		0.084577
NC_000913	4453855	4453860		0.084407
NC_000913	4453860	4453865		0.107300
NC_000913	4453865	4453870		0.117874
NC_000913	4453870	4453875		0.070204
NC_000913	4453875	4453880		0.071636
NC_000913	4453880	4453885		0.098419
NC_000913	4453885	4453890		0.077500
NC_000913	4453890	4453895		0.074724
NC_000913	4453895	4453900		0.133019
NC_000913	4453900	4453905		0.164114
NC_000913	4453905	4453910		0.168295
NC_000913	4453910	4453915		0.212948
NC_000913	4453915	4453920		0.207818
NC_000913	4453920	4453925		0.290584
NC_000913	4453925	4453930		0.367711
NC_000913	4453930	4453935		0.519632
NC_000913	4453935	4453940		0.514560
NC_000913	4453940	4453945		0.447161
NC_000913	4453945	4453950		0.378426
NC_000913	4453950	4453955		0.369829
NC_000913	4453955	4453960		0.238582
NC_000913	4453960	4453965		0.172044
NC_000913	4453965	4453970		0.097706
NC_000913	4453970	4453975		0.092806
NC_000913	4453975	4453980		0.157439
NC_000913	4453980	4453985		0.159820
NC_000913	4453985	4453990		0.096919
NC_000913	4453990	4453995		0.192081
NC_000913	4453995	4454000		0.160508
NC_000913	4454000	4454005		0.260176
NC_000913	4454005	4454010		0.427457
NC_000913	4454010	4454015		0.508767
NC_000913	4454015	4454020		0.603436
NC_000913	4454020	4454025		0.379291
NC_000913	4454025	4454030		0.448032
NC_000913	4454030	4454035		0.447866
NC_000913	4454035	4454040		0.513547
NC_000913	4454040	4454045		0.436451
NC_000913	4454045	4454050		0.404592
NC_000913	4454050	4454055		0.453028
NC_000913	4454055	4454060		0.507540
NC_000913	4454060	4454065		0.569220
NC_000913	4454065	4454070		0.774678
NC_000913	4454070	4454075		0.664459
NC_000913	4454075	4454080		0.622405
NC_000913	4454080	4454085		0.513500
NC_000913	4454085	4454090		0.548206
NC_000913	4454090	4454095		0.553608
NC_000913	4454095	4454100		0.576097
NC_000913	4454100	4454105		0.484660
NC_000913	4454105	4454110		0.347939
NC_000913	4454110	4454115		0.644757
NC_000913	4454115	4454120		1.239746
NC_000913	4454120	4454125		1.288741
NC_000913	4454125	4454130		1.558577
NC_000913	4454130	4454135		2.219263
NC_000913	4454135	4454140		2.590528
NC_000913	4454140	4454145		0.414561
NC_000913	4454145	4454150		0.374551
NC_000913	4454150	4454155		0.567160
NC_000913	4454155	4454160		0.155431
NC_000913	4454160	4454165		0.103977
NC_000913	4454165	4454170		0.103816
NC_000913	4454170	4454175		0.140684
NC_000913	4454175	4454180		0.149330
NC_000913	4454180	4454185		0.167821
NC_000913	4454185	4454190		0.179351
NC_000913	4454190	4454195		0.375487
NC_000913	4454195	4454200		0.658256
NC_000913	4454200	4454205		0.584851
NC_000913	4454205	4454210		0.691931
NC_000913	4454210	4454215		0.742361
NC_000913	4454215	4454220		0.769524
NC_000913	4454220	4454225		1.225792
NC_000913	4454225	4454230		0.041345
NC_000913	4454230	4454235		0.018415
NC_000913	4454235	4454240		0.009745
NC_000913	4454240	4454245		0.005886
NC_000913	4454245	4454250		0.004746
NC_000913	4454250	4454255		0.004198
NC_000913	4454255	4454260		0.004003
NC_000913	4454260	4454265		0.008585
NC_000913	4454265	4454270		0.015954
NC_000913	4454270	4454275		0.051188
NC_000913	4454275	4454280		0.190369
NC_000913	4454280	4454285		0.144973
NC_000913	4454285	4454290		0.156113
NC_000913	4454290	4454295		0.058451
NC_000913	4454295	4454300		0.059693
NC_000913	4454300	4454305		0.059783
NC_000913	4454305	4454310		0.074947
NC_000913	4454310	4454315		0.089260
NC_000913	4454315	4454320		0.180900
NC_000913	4454320	4454325		0.402771
NC_000913	4454325	4454330		1.053299
NC_000913	4454330	4454335		1.257161
NC_000913	4454335	4454340		1.490418
NC_000913	4454340	4454345		1.511811
NC_000913	4454345	4454350		1.011040
NC_000913	4454350	4454355		0.887537
NC_000913	4454355	4454360		0.885713
NC_000913	4454360	4454365		0.861259
NC_000913	4454365	4454370		0.791672
NC_000913	4454370	4454375		1.135610
NC_000913	4454375	4454380		1.164413
NC_000913	4454380	4454385		0.540995
NC_000913	4454385	4454390		0.469367
NC_000913	4454390	4454395		0.440035
NC_000913	4454395	4454400		0.434028
NC_000913	4454400	4454405		0.222741
NC_000913	4454405	4454410		0.241521
NC_000913	4454410	4454415		0.202505
NC_000913	4454415	4454420		0.257179
NC_000913	4454420	4454425		0.359557
NC_000913	4454425	4454430		0.326725
NC_000913	4454430	4454435		0.368718
NC_000913	4454435	4454440		0.342373
NC_000913	4454440	4454445		0.226264
NC_000913	4454445	4454450		0.228372
NC_000913	4454450	4454455		0.286328
NC_000913	4454455	4454460		0.303844
NC_000913	4454460	4454465		0.325401
NC_000913	4454465	4454470		0.476484
NC_000913	4454470	4454475		0.644277
NC_000913	4454475	4454480		0.938951
NC_000913	4454480	4454485		0.975596
NC_000913	4454485	4454490		2.334812
NC_000913	4454490	4454495		2.780484
NC_000913	4454495	4454500		2.967412
NC_000913	4454500	4454505		3.168281
NC_000913	4454505	4454510		2.671126
NC_000913	4454510	4454515		2.749696
NC_000913	4454515	4454520		1.130907
NC_000913	4454520	4454525		1.333366
NC_000913	4454525	4454530		1.176464
NC_000913	4454530	4454535		0.929279
NC_000913	4454535	4454540		0.728264
NC_000913	4454540	4454545		0.763867
NC_000913	4454545	4454550		0.757771
NC_000913	4454550	4454555		0.898690
NC_000913	4454555	4454560		0.981514
NC_000913	4454560	4454565		0.849739
NC_000913	4454565	4454570		0.558407
NC_000913	4454570	4454575		0.414670
NC_000913	4454575	4454580		0.230226
NC_000913	4454580	4454585		0.120919
NC_000913	4454585	4454590		0.119890
NC_000913	4454590	4454595		0.104054
NC_000913	4454595	4454600		0.113888
NC_000913	4454600	4454605		0.112379
NC_000913	4454605	4454610		0.148656
NC_000913	4454610	4454615		0.275552
NC_000913	4454615	4454620		0.253339
NC_000913	4454620	4454625		0.260872
NC_000913	4454625	4454630		0.300715
NC_000913	4454630	4454635		0.356696
NC_000913	4454635	4454640		0.517372
NC_000913	4454640	4454645		0.477153
NC_000913	4454645	4454650		0.675913
NC_000913	4454650	4454655		0.642851
NC_000913	4454655	4454660		0.804012
NC_000913	4454660	4454665		0.579206
NC_000913	4454665	4454670		0.453776
NC_000913	4454670	4454675		0.209855
NC_000913	4454675	4454680		0.197384
NC_000913	4454680	4454685		0.153674
NC_000913	4454685	4454690		0.039985
NC_000913	4454690	4454695		0.039282
NC_000913	4454695	4454700		0.038606
NC_000913	4454700	4454705		0.043655
NC_000913	4454705	4454710		0.036987
NC_000913	4454710	4454715		0.196727
NC_000913	4454715	4454720		0.292433
NC_000913	4454720	4454725		0.438430
NC_000913	4454725	4454730		0.569051
NC_000913	4454730	4454735		0.288921
NC_000913	4454735	4454740		0.312519
NC_000913	4454740	4454745		0.263402
NC_000913	4454745	4454750		0.216731
NC_000913	4454750	4454755		0.189024
NC_000913	4454755	4454760		0.297581
NC_000913	4454760	4454765		0.281951
NC_000913	4454765	4454770		0.365150
NC_000913	4454770	4454775		0.376744
NC_000913	4454775	4454780		0.518796
NC_000913	4454780	4454785		0.565514
NC_000913	4454785	4454790		0.698011
NC_000913	4454790	4454795		0.735540
NC_000913	4454795	4454800		0.521296
NC_000913	4454800	4454805		0.513917
NC_000913	4454805	4454810		0.413842
NC_000913	4454810	4454815		0.405405
NC_000913	4454815	4454820		0.412910
NC_000913	4454820	4454825		0.442526
NC_000913	4454825	4454830		0.502543
NC_000913	4454830	4454835		0.580806
NC_000913	4454835	4454840		1.000429
NC_000913	4454840	4454845		1.876320
NC_000913	4454845	4454850		1.567733
NC_000913	4454850	4454855		1.487025
NC_000913	4454855	4454860		1.144280
NC_000913	4454860	4454865		1.031295
NC_000913	4454865	4454870		0.789085
NC_000913	4454870	4454875		0.653912
NC_000913	4454875	4454880		0.573186
NC_000913	4454880	4454885		0.509352
NC_000913	4454885	4454890		0.323256
NC_000913	4454890	4454895		0.132825
NC_000913	4454895	4454900		0.093129
NC_000913	4454900	4454905		0.107168
NC_000913	4454905	4454910		0.106957
NC_000913	4454910	4454915		0.151633
NC_000913	4454915	4454920		0.164004
NC_000913	4454920	4454925		0.179092
NC_000913	4454925	4454930		0.111747
NC_000913	4454930	4454935		0.112824
NC_000913	4454935	4454940		0.115394
NC_000913	4454940	4454945		0.117602
NC_000913	4454945	4454950		0.140690
NC_000913	4454950	4454955		0.252062
NC_000913	4454955	4454960		0.369065
NC_000913	4454960	4454965		0.359045
NC_000913	4454965	4454970		0.378402
NC_000913	4454970	4454975		0.467439
NC_000913	4454975	4454980		0.661691
NC_000913	4454980	4454985		0.771341
NC_000913	4454985	4454990		0.859022
NC_000913	4454990	4454995		0.614498
NC_000913	4454995	4455000		0.332095
NC_000913	4455000	4455005		0.307700
NC_000913	4455005	4455010		0.344646
NC_000913	4455010	4455015		0.229004
NC_000913	4455015	4455020		0.192856
NC_000913	4455020	4455025		0.145871
NC_000913	4455025	4455030		0.156617
NC_000913	4455030	4455035		0.112929
NC_000913	4455035	4455040		0.111053
NC_000913	4455040	4455045		0.138348
NC_000913	4455045	4455050		0.153136
NC_000913	4455050	4455055		0.247490
NC_000913	4455055	4455060		0.215008
NC_000913	4455060	4455065		0.263253
NC_000913	4455065	4455070		0.496234
NC_000913	4455070	4455075		0.497257
NC_000913	4455075	4455080		0.446353
NC_000913	4455080	4455085		0.603100
NC_000913	4455085	4455090		0.663869
NC_000913	4455090	4455095		0.547487
NC_000913	4455095	4455100		0.515862
NC_000913	4455100	4455105		0.504216
NC_000913	4455105	4455110		0.501333
NC_000913	4455110	4455115		0.407873
NC_000913	4455115	4455120		0.420587
NC_000913	4455120	4455125		0.444961
NC_000913	4455125	4455130		0.387242
NC_000913	4455130	4455135		0.433096
NC_000913	4455135	4455140		0.477351
NC_000913	4455140	4455145		0.434957
NC_000913	4455145	4455150		0.472619
NC_000913	4455150	4455155		0.513334
NC_000913	4455155	4455160		0.489404
NC_000913	4455160	4455165		0.648246
NC_000913	4455165	4455170		0.707599
NC_000913	4455170	4455175		0.692730
NC_000913	4455175	4455180		0.845932
NC_000913	4455180	4455185		0.836514
NC_000913	4455185	4455190		0.615390
NC_000913	4455190	4455195		0.404036
NC_000913	4455195	4455200		0.374398
NC_000913	4455200	4455205		0.341382
NC_000913	4455205	4455210		0.428282
NC_000913	4455210	4455215		0.422398
NC_000913	4455215	4455220		0.431184
NC_000913	4455220	4455225		0.692138
NC_000913	4455225	4455230		0.720458
NC_000913	4455230	4455235		0.826575
NC_000913	4455235	4455240		0.708773
NC_000913	4455240	4455245		0.845035
NC_000913	4455245	4455250		0.781609
NC_000913	4455250	4455255		0.471626
NC_000913	4455255	4455260		0.207100
NC_000913	4455260	4455265		0.167064
NC_000913	4455265	4455270		0.121250
NC_000913	4455270	4455275		0.090044
NC_000913	4455275	4455280		0.094972
NC_000913	4455280	4455285		0.087034
NC_000913	4455285	4455290		0.072122
NC_000913	4455290	4455295		0.098999
NC_000913	4455295	4455300		0.118924
NC_000913	4455300	4455305		0.180734
NC_000913	4455305	4455310		0.265141
NC_000913	4455310	4455315		0.307172
NC_000913	4455315	4455320		0.322330
NC_000913	4455320	4455325		0.323038
NC_000913	4455325	4455330		0.447700
NC_000913	4455330	4455335		0.414256
NC_000913	4455335	4455340		0.386832
NC_000913	4455340	4455345		0.466600
NC_000913	4455345	4455350		0.550912
NC_000913	4455350	4455355		0.389770
NC_000913	4455355	4455360		0.472566
NC_000913	4455360	4455365		0.507536
NC_000913	4455365	4455370		0.511275
NC_000913	4455370	4455375		0.108706
NC_000913	4455375	4455380		0.121674
NC_000913	4455380	4455385		0.107015
NC_000913	4455385	4455390		0.100440
NC_000913	4455390	4455395		0.083843
NC_000913	4455395	4455400		0.083411
NC_000913	4455400	4455405		0.068178
NC_000913	4455405	4455410		0.323699
NC_000913	4455410	4455415		0.405380
NC_000913	4455415	4455420		0.449889
NC_000913	4455420	4455425		0.463621
NC_000913	4455425	4455430		0.529427
NC_000913	4455430	4455435		0.384245
NC_000913	4455435	4455440		0.377048
NC_000913	4455440	4455445		0.297141
NC_000913	4455445	4455450		0.318154
NC_000913	4455450	4455455		0.275601
NC_000913	4455455	4455460		0.281107
NC_000913	4455460	4455465		0.316553
NC_000913	4455465	4455470		0.415376
NC_000913	4455470	4455475		0.935405
NC_000913	4455475	4455480		0.917970
NC_000913	4455480	4455485		0.836036
NC_000913	4455485	4455490		0.953087
NC_000913	4455490	4455495		0.544408
NC_000913	4455495	4455500		0.241368
NC_000913	4455500	4455505		0.184893
NC_000913	4455505	4455510		0.199635
NC_000913	4455510	4455515		0.105886
NC_000913	4455515	4455520		0.091152
NC_000913	4455520	4455525		0.062634
NC_000913	4455525	4455530		0.020976
NC_000913	4455530	4455535		0.082268
NC_000913	4455535	4455540		0.093408
NC_000913	4455540	4455545		0.105164
NC_000913	4455545	4455550		0.080682
NC_000913	4455550	4455555		0.060225
NC_000913	4455555	4455560		0.053592
NC_000913	4455560	4455565		0.041396
NC_000913	4455565	4455570		0.014143
NC_000913	4455570	4455575		0.009874
NC_000913	4455575	4455580		0.007806
NC_000913	4455580	4455585		0.006948
NC_000913	4455585	4455590		0.002464
NC_000913	4455590	4455595		0.001247
NC_000913	4455595	4455600		0.000815
NC_000913	4455600	4455605		0.001878
NC_000913	4455605	4455610		0.001696
NC_000913	4455610	4455615		0.007411
NC_000913	4455615	4455620		0.010238
NC_000913	4455620	4455625		0.036596
NC_000913	4455625	4455630		0.050687
NC_000913	4455630	4455635		0.059635
NC_000913	4455635	4455640		0.046525
NC_000913	4455640	4455645		0.043220
NC_000913	4455645	4455650		0.041849
NC_000913	4455650	4455655		0.042955
NC_000913	4455655	4455660		0.046572
NC_000913	4455660	4455665		0.085105
NC_000913	4455665	4455670		0.104367
NC_000913	4455670	4455675		0.031600
NC_000913	4455675	4455680		0.032610
NC_000913	4455680	4455685		0.022409
NC_000913	4455685	4455690		0.023332
NC_000913	4455690	4455695		0.009542
NC_000913	4455695	4455700		0.009660
NC_000913	4455700	4455705		0.004372
NC_000913	4455705	4455710		0.005086
NC_000913	4455710	4455715		0.006392
NC_000913	4455715	4455720		0.014930
NC_000913	4455720	4455725		0.018043
NC_000913	4455725	4455730		0.018304
NC_000913	4455730	4455735		0.059931
NC_000913	4455735	4455740		0.052760
NC_000913	4455740	4455745		0.118845
NC_000913	4455745	4455750		0.109037
NC_000913	4455750	4455755		0.105864
NC_000913	4455755	4455760		0.110086
NC_000913	4455760	4455765		0.104763
NC_000913	4455765	4455770		0.129437
NC_000913	4455770	4455775		0.139442
NC_000913	4455775	4455780		0.130288
NC_000913	4455780	4455785		0.131488
NC_000913	4455785	4455790		0.074952
NC_000913	4455790	4455795		0.056445
NC_000913	4455795	4455800		0.085430
NC_000913	4455800	4455805		0.075733
NC_000913	4455805	4455810		0.107349
NC_000913	4455810	4455815		0.104126
NC_000913	4455815	4455820		0.104850
NC_000913	4455820	4455825		0.097605
NC_000913	4455825	4455830		0.144682
NC_000913	4455830	4455835		0.150097
NC_000913	4455835	4455840		0.208600
NC_000913	4455840	4455845		0.219309
NC_000913	4455845	4455850		0.228948
NC_000913	4455850	4455855		0.247689
NC_000913	4455855	4455860		0.237683
NC_000913	4455860	4455865		0.324642
NC_000913	4455865	4455870		0.557618
NC_000913	4455870	4455875		0.629751
NC_000913	4455875	4455880		0.720395
NC_000913	4455880	4455885		0.702263
NC_000913	4455885	4455890		0.821072
NC_000913	4455890	4455895		0.875044
NC_000913	4455895	4455900		0.635326
NC_000913	4455900	4455905		0.636698
NC_000913	4455905	4455910		0.677066
NC_000913	4455910	4455915		0.619818
NC_000913	4455915	4455920		0.824541
NC_000913	4455920	4455925		0.919075
NC_000913	4455925	4455930		0.709672
NC_000913	4455930	4455935		0.848920
NC_000913	4455935	4455940		0.470462
NC_000913	4455940	4455945		0.422169
NC_000913	4455945	4455950		0.422659
NC_000913	4455950	4455955		0.260031
NC_000913	4455955	4455960		0.232633
NC_000913	4455960	4455965		0.237898
NC_000913	4455965	4455970		0.249388
NC_000913	4455970	4455975		0.235454
NC_000913	4455975	4455980		0.282025
NC_000913	4455980	4455985		0.458858
NC_000913	4455985	4455990		0.287049
NC_000913	4455990	4455995		0.183449
NC_000913	4455995	4456000		0.179503
NC_000913	4456000	4456005		0.178348
NC_000913	4456005	4456010		0.100811
NC_000913	4456010	4456015		0.078144
NC_000913	4456015	4456020		0.065694
NC_000913	4456020	4456025		0.053095
NC_000913	4456025	4456030		0.046409
NC_000913	4456030	4456035		0.052648
NC_000913	4456035	4456040		0.061812
NC_000913	4456040	4456045		0.052239
NC_000913	4456045	4456050		0.104882
NC_000913	4456050	4456055		0.386727
NC_000913	4456055	4456060		0.565086
NC_000913	4456060	4456065		0.538566
NC_000913	4456065	4456070		0.590586
NC_000913	4456070	4456075		0.581766
NC_000913	4456075	4456080		0.509432
NC_000913	4456080	4456085		0.513745
NC_000913	4456085	4456090		0.504204
NC_000913	4456090	4456095		0.544435
NC_000913	4456095	4456100		0.519825
NC_000913	4456100	4456105		0.547844
NC_000913	4456105	4456110		0.599245
NC_000913	4456110	4456115		0.698305
NC_000913	4456115	4456120		0.478602
NC_000913	4456120	4456125		0.434757
NC_000913	4456125	4456130		0.462859
NC_000913	4456130	4456135		0.404633
NC_000913	4456135	4456140		0.395471
NC_000913	4456140	4456145		0.276477
NC_000913	4456145	4456150		0.300552
NC_000913	4456150	4456155		0.262395
NC_000913	4456155	4456160		0.312997
NC_000913	4456160	4456165		0.339728
NC_000913	4456165	4456170		0.326964
NC_000913	4456170	4456175		0.334693
NC_000913	4456175	4456180		0.245029
NC_000913	4456180	4456185		0.219811
NC_000913	4456185	4456190		0.170057
NC_000913	4456190	4456195		0.117533
NC_000913	4456195	4456200		0.144283
NC_000913	4456200	4456205		0.160185
NC_000913	4456205	4456210		0.173773
NC_000913	4456210	4456215		0.207479
NC_000913	4456215	4456220		0.141043
NC_000913	4456220	4456225		0.167683
NC_000913	4456225	4456230		0.283727
NC_000913	4456230	4456235		0.300411
NC_000913	4456235	4456240		0.196113
NC_000913	4456240	4456245		0.184343
NC_000913	4456245	4456250		0.206664
NC_000913	4456250	4456255		0.202848
NC_000913	4456255	4456260		0.111198
NC_000913	4456260	4456265		0.089429
NC_000913	4456265	4456270		0.098603
NC_000913	4456270	4456275		0.052253
NC_000913	4456275	4456280		0.047970
NC_000913	4456280	4456285		0.053782
NC_000913	4456285	4456290		0.056419
NC_000913	4456290	4456295		0.068724
NC_000913	4456295	4456300		0.068258
NC_000913	4456300	4456305		0.063298
NC_000913	4456305	4456310		0.155290
NC_000913	4456310	4456315		0.125324
NC_000913	4456315	4456320		0.126892
NC_000913	4456320	4456325		0.116944
NC_000913	4456325	4456330		0.119794
NC_000913	4456330	4456335		0.128897
NC_000913	4456335	4456340		0.117952
NC_000913	4456340	4456345		0.111836
NC_000913	4456345	4456350		0.162972
NC_000913	4456350	4456355		0.434668
NC_000913	4456355	4456360		0.364084
NC_000913	4456360	4456365		0.515782
NC_000913	4456365	4456370		0.368860
NC_000913	4456370	4456375		0.330111
NC_000913	4456375	4456380		0.248637
NC_000913	4456380	4456385		0.286396
NC_000913	4456385	4456390		0.330656
NC_000913	4456390	4456395		0.351875
NC_000913	4456395	4456400		0.197803
NC_000913	4456400	4456405		0.191858
NC_000913	4456405	4456410		0.092509
NC_000913	4456410	4456415		0.071646
NC_000913	4456415	4456420		0.062376
NC_000913	4456420	4456425		0.044645
NC_000913	4456425	4456430		0.034243
NC_000913	4456430	4456435		0.036072
NC_000913	4456435	4456440		0.100105
NC_000913	4456440	4456445		0.165099
NC_000913	4456445	4456450		0.224538
NC_000913	4456450	4456455		0.239948
NC_000913	4456455	4456460		0.508780
NC_000913	4456460	4456465		0.557763
NC_000913	4456465	4456470		0.444970
NC_000913	4456470	4456475		0.475552
NC_000913	4456475	4456480		0.456725
NC_000913	4456480	4456485		0.456716
NC_000913	4456485	4456490		0.462596
NC_000913	4456490	4456495		0.471126
NC_000913	4456495	4456500		0.578368
NC_000913	4456500	4456505		0.623602
NC_000913	4456505	4456510		0.626623
NC_000913	4456510	4456515		0.578241
NC_000913	4456515	4456520		0.573031
NC_000913	4456520	4456525		0.575516
NC_000913	4456525	4456530		0.527056
NC_000913	4456530	4456535		0.559197
NC_000913	4456535	4456540		0.482028
NC_000913	4456540	4456545		0.558478
NC_000913	4456545	4456550		0.526372
NC_000913	4456550	4456555		0.451348
NC_000913	4456555	4456560		0.252098
NC_000913	4456560	4456565		0.144569
NC_000913	4456565	4456570		0.116909
NC_000913	4456570	4456575		0.119056
NC_000913	4456575	4456580		0.115477
NC_000913	4456580	4456585		0.130245
NC_000913	4456585	4456590		0.130830
NC_000913	4456590	4456595		0.133344
NC_000913	4456595	4456600		0.195472
NC_000913	4456600	4456605		0.338131
NC_000913	4456605	4456610		0.256156
NC_000913	4456610	4456615		0.215550
NC_000913	4456615	4456620		0.174018
NC_000913	4456620	4456625		0.224003
NC_000913	4456625	4456630		0.245495
NC_000913	4456630	4456635		0.261610
NC_000913	4456635	4456640		0.275009
NC_000913	4456640	4456645		0.264483
NC_000913	4456645	4456650		0.399833
NC_000913	4456650	4456655		0.364436
NC_000913	4456655	4456660		0.359645
NC_000913	4456660	4456665		0.351457
NC_000913	4456665	4456670		0.318029
NC_000913	4456670	4456675		0.276588
NC_000913	4456675	4456680		0.291495
NC_000913	4456680	4456685		0.338374
NC_000913	4456685	4456690		0.343623
NC_000913	4456690	4456695		0.434924
NC_000913	4456695	4456700		0.450328
NC_000913	4456700	4456705		0.426936
NC_000913	4456705	4456710		0.515368
NC_000913	4456710	4456715		0.394472
NC_000913	4456715	4456720		0.151110
NC_000913	4456720	4456725		0.102693
NC_000913	4456725	4456730		0.095264
NC_000913	4456730	4456735		0.090076
NC_000913	4456735	4456740		0.065592
NC_000913	4456740	4456745		0.109541
NC_000913	4456745	4456750		0.184822
NC_000913	4456750	4456755		0.261084
NC_000913	4456755	4456760		0.206911
NC_000913	4456760	4456765		0.265011
NC_000913	4456765	4456770		0.682116
NC_000913	4456770	4456775		0.645261
NC_000913	4456775	4456780		0.590792
NC_000913	4456780	4456785		0.664908
NC_000913	4456785	4456790		0.585234
NC_000913	4456790	4456795		0.539968
NC_000913	4456795	4456800		0.466240
NC_000913	4456800	4456805		0.343674
NC_000913	4456805	4456810		0.396246
NC_000913	4456810	4456815		0.372450
NC_000913	4456815	4456820		0.362721
NC_000913	4456820	4456825		0.372435
NC_000913	4456825	4456830		0.339648
NC_000913	4456830	4456835		0.384252
NC_000913	4456835	4456840		0.386249
NC_000913	4456840	4456845		0.373937
NC_000913	4456845	4456850		0.468542
NC_000913	4456850	4456855		0.240556
NC_000913	4456855	4456860		0.225268
NC_000913	4456860	4456865		0.214100
NC_000913	4456865	4456870		0.217494
NC_000913	4456870	4456875		0.094079
NC_000913	4456875	4456880		0.089504
NC_000913	4456880	4456885		0.200133
NC_000913	4456885	4456890		0.175108
NC_000913	4456890	4456895		0.241855
NC_000913	4456895	4456900		0.130905
NC_000913	4456900	4456905		0.139692
NC_000913	4456905	4456910		0.109537
NC_000913	4456910	4456915		0.118093
NC_000913	4456915	4456920		0.081999
NC_000913	4456920	4456925		0.108673
NC_000913	4456925	4456930		0.111576
NC_000913	4456930	4456935		0.138636
NC_000913	4456935	4456940		0.190429
NC_000913	4456940	4456945		0.232882
NC_000913	4456945	4456950		0.239473
NC_000913	4456950	4456955		0.272315
NC_000913	4456955	4456960		0.338276
NC_000913	4456960	4456965		0.406361
NC_000913	4456965	4456970		0.413741
NC_000913	4456970	4456975		0.370020
NC_000913	4456975	4456980		0.316675
NC_000913	4456980	4456985		0.304207
NC_000913	4456985	4456990		0.268406
NC_000913	4456990	4456995		0.268660
NC_000913	4456995	4457000		0.290880
NC_000913	4457000	4457005		0.299153
NC_000913	4457005	4457010		0.318333
NC_000913	4457010	4457015		0.368626
NC_000913	4457015	4457020		0.414349
NC_000913	4457020	4457025		0.416281
NC_000913	4457025	4457030		0.589501
NC_000913	4457030	4457035		0.542337
NC_000913	4457035	4457040		0.641849
NC_000913	4457040	4457045		0.268665
NC_000913	4457045	4457050		0.281207
NC_000913	4457050	4457055		0.201162
NC_000913	4457055	4457060		0.226612
NC_000913	4457060	4457065		0.223241
NC_000913	4457065	4457070		0.215135
NC_000913	4457070	4457075		0.220193
NC_000913	4457075	4457080		0.203800
NC_000913	4457080	4457085		0.139496
NC_000913	4457085	4457090		0.231512
NC_000913	4457090	4457095		0.198414
NC_000913	4457095	4457100		0.229666
NC_000913	4457100	4457105		0.295979
NC_000913	4457105	4457110		0.293918
NC_000913	4457110	4457115		0.333941
NC_000913	4457115	4457120		0.284970
NC_000913	4457120	4457125		0.224804
NC_000913	4457125	4457130		0.230516
NC_000913	4457130	4457135		0.286025
NC_000913	4457135	4457140		0.289692
NC_000913	4457140	4457145		0.335984
NC_000913	4457145	4457150		0.448533
NC_000913	4457150	4457155		0.456111
NC_000913	4457155	4457160		0.548819
NC_000913	4457160	4457165		0.710212
NC_000913	4457165	4457170		0.783934
NC_000913	4457170	4457175		0.783761
NC_000913	4457175	4457180		1.088791
NC_000913	4457180	4457185		0.732100
NC_000913	4457185	4457190		0.656533
NC_000913	4457190	4457195		0.739471
NC_000913	4457195	4457200		0.764870
NC_000913	4457200	4457205		0.669473
NC_000913	4457205	4457210		0.420576
NC_000913	4457210	4457215		0.344553
NC_000913	4457215	4457220		0.314584
NC_000913	4457220	4457225		0.253466
NC_000913	4457225	4457230		0.429033
NC_000913	4457230	4457235		0.450456
NC_000913	4457235	4457240		0.424344
NC_000913	4457240	4457245		0.405716
NC_000913	4457245	4457250		0.410241
NC_000913	4457250	4457255		0.184408
NC_000913	4457255	4457260		0.235242
NC_000913	4457260	4457265		0.081260
NC_000913	4457265	4457270		0.075127
NC_000913	4457270	4457275		0.077054
NC_000913	4457275	4457280		0.072289
NC_000913	4457280	4457285		0.072143
NC_000913	4457285	4457290		0.069027
NC_000913	4457290	4457295		0.068476
NC_000913	4457295	4457300		0.083969
NC_000913	4457300	4457305		0.137450
NC_000913	4457305	4457310		0.280369
NC_000913	4457310	4457315		0.195086
NC_000913	4457315	4457320		0.256874
NC_000913	4457320	4457325		0.246599
NC_000913	4457325	4457330		0.242222
NC_000913	4457330	4457335		0.226637
NC_000913	4457335	4457340		0.260755
NC_000913	4457340	4457345		0.272697
NC_000913	4457345	4457350		0.368921
NC_000913	4457350	4457355		0.161540
NC_000913	4457355	4457360		0.153695
NC_000913	4457360	4457365		0.148407
NC_000913	4457365	4457370		0.133941
NC_000913	4457370	4457375		0.122255
NC_000913	4457375	4457380		0.139177
NC_000913	4457380	4457385		0.359567
NC_000913	4457385	4457390		0.162432
NC_000913	4457390	4457395		0.123991
NC_000913	4457395	4457400		0.118481
NC_000913	4457400	4457405		0.125501
NC_000913	4457405	4457410		0.116433
NC_000913	4457410	4457415		0.052914
NC_000913	4457415	4457420		0.055087
NC_000913	4457420	4457425		0.046649
NC_000913	4457425	4457430		0.039174
NC_000913	4457430	4457435		0.045720
NC_000913	4457435	4457440		0.036444
NC_000913	4457440	4457445		0.051437
NC_000913	4457445	4457450		0.042091
NC_000913	4457450	4457455		0.074263
NC_000913	4457455	4457460		0.127586
NC_000913	4457460	4457465		0.269011
NC_000913	4457465	4457470		0.252129
NC_000913	4457470	4457475		0.290027
NC_000913	4457475	4457480		0.297545
NC_000913	4457480	4457485		0.454649
NC_000913	4457485	4457490		0.520067
NC_000913	4457490	4457495		0.519015
NC_000913	4457495	4457500		0.708566
NC_000913	4457500	4457505		0.593499
NC_000913	4457505	4457510		0.651277
NC_000913	4457510	4457515		0.540256
NC_000913	4457515	4457520		0.442386
NC_000913	4457520	4457525		0.302597
NC_000913	4457525	4457530		0.222409
NC_000913	4457530	4457535		0.179448
NC_000913	4457535	4457540		0.182497
NC_000913	4457540	4457545		0.141412
NC_000913	4457545	4457550		0.089011
NC_000913	4457550	4457555		0.105191
NC_000913	4457555	4457560		0.147897
NC_000913	4457560	4457565		0.101712
NC_000913	4457565	4457570		0.168658
NC_000913	4457570	4457575		0.135761
NC_000913	4457575	4457580		0.215095
NC_000913	4457580	4457585		0.195988
NC_000913	4457585	4457590		0.225613
NC_000913	4457590	4457595		0.219074
NC_000913	4457595	4457600		0.218125
NC_000913	4457600	4457605		0.271664
NC_000913	4457605	4457610		0.293209
NC_000913	4457610	4457615		0.209367
NC_000913	4457615	4457620		0.107182
NC_000913	4457620	4457625		0.086197
NC_000913	4457625	4457630		0.119939
NC_000913	4457630	4457635		0.104404
NC_000913	4457635	4457640		0.117576
NC_000913	4457640	4457645		0.090522
NC_000913	4457645	4457650		0.116280
NC_000913	4457650	4457655		0.313240
NC_000913	4457655	4457660		0.287211
NC_000913	4457660	4457665		0.289683
NC_000913	4457665	4457670		0.132718
NC_000913	4457670	4457675		0.143642
NC_000913	4457675	4457680		0.119959
NC_000913	4457680	4457685		0.157267
NC_000913	4457685	4457690		0.181906
NC_000913	4457690	4457695		0.200299
NC_000913	4457695	4457700		0.216905
NC_000913	4457700	4457705		0.265993
NC_000913	4457705	4457710		0.367870
NC_000913	4457710	4457715		0.333741
NC_000913	4457715	4457720		0.258609
NC_000913	4457720	4457725		0.268852
NC_000913	4457725	4457730		0.135290
NC_000913	4457730	4457735		0.114319
NC_000913	4457735	4457740		0.097733
NC_000913	4457740	4457745		0.113677
NC_000913	4457745	4457750		0.107590
NC_000913	4457750	4457755		0.109815
NC_000913	4457755	4457760		0.114707
NC_000913	4457760	4457765		0.148897
NC_000913	4457765	4457770		0.180991
NC_000913	4457770	4457775		0.223351
NC_000913	4457775	4457780		0.142858
NC_000913	4457780	4457785		0.059795
NC_000913	4457785	4457790		0.099163
NC_000913	4457790	4457795		0.091505
NC_000913	4457795	4457800		0.069635
NC_000913	4457800	4457805		0.057662
NC_000913	4457805	4457810		0.025735
NC_000913	4457810	4457815		0.018642
NC_000913	4457815	4457820		0.014177
NC_000913	4457820	4457825		0.016434
NC_000913	4457825	4457830		0.013416
NC_000913	4457830	4457835		0.013669
NC_000913	4457835	4457840		0.012183
NC_000913	4457840	4457845		0.013517
NC_000913	4457845	4457850		0.012742
NC_000913	4457850	4457855		0.015888
NC_000913	4457855	4457860		0.023569
NC_000913	4457860	4457865		0.028609
NC_000913	4457865	4457870		0.048370
NC_000913	4457870	4457875		0.065045
NC_000913	4457875	4457880		0.069819
NC_000913	4457880	4457885		0.087434
NC_000913	4457885	4457890		0.093439
NC_000913	4457890	4457895		0.103520
NC_000913	4457895	4457900		0.135824
NC_000913	4457900	4457905		0.169171
NC_000913	4457905	4457910		0.198187
NC_000913	4457910	4457915		0.160310
NC_000913	4457915	4457920		0.162186
NC_000913	4457920	4457925		0.172138
NC_000913	4457925	4457930		0.216849
NC_000913	4457930	4457935		0.190185
NC_000913	4457935	4457940		0.203087
NC_000913	4457940	4457945		0.208468
NC_000913	4457945	4457950		0.214163
NC_000913	4457950	4457955		0.230872
NC_000913	4457955	4457960		0.362677
NC_000913	4457960	4457965		0.400423
NC_000913	4457965	4457970		0.480924
NC_000913	4457970	4457975		0.255468
NC_000913	4457975	4457980		0.135683
NC_000913	4457980	4457985		0.061619
NC_000913	4457985	4457990		0.063385
NC_000913	4457990	4457995		0.062160
NC_000913	4457995	4458000		0.085780
NC_000913	4458000	4458005		0.080198
NC_000913	4458005	4458010		0.065391
NC_000913	4458010	4458015		0.083533
NC_000913	4458015	4458020		0.133241
NC_000913	4458020	4458025		0.204191
NC_000913	4458025	4458030		0.320605
NC_000913	4458030	4458035		0.346328
NC_000913	4458035	4458040		0.405781
NC_000913	4458040	4458045		0.503289
NC_000913	4458045	4458050		0.578982
NC_000913	4458050	4458055		0.643746
NC_000913	4458055	4458060		0.783598
NC_000913	4458060	4458065		0.987143
NC_000913	4458065	4458070		0.978037
NC_000913	4458070	4458075		0.999263
NC_000913	4458075	4458080		0.902008
NC_000913	4458080	4458085		0.741732
NC_000913	4458085	4458090		0.714065
NC_000913	4458090	4458095		0.702862
NC_000913	4458095	4458100		0.668824
NC_000913	4458100	4458105		0.699913
NC_000913	4458105	4458110		0.694492
NC_000913	4458110	4458115		0.672649
NC_000913	4458115	4458120		0.913098
NC_000913	4458120	4458125		0.998946
NC_000913	4458125	4458130		0.913548
NC_000913	4458130	4458135		0.804576
NC_000913	4458135	4458140		0.637842
NC_000913	4458140	4458145		0.124012
NC_000913	4458145	4458150		0.070892
NC_000913	4458150	4458155		0.077348
NC_000913	4458155	4458160		0.069741
NC_000913	4458160	4458165		0.026926
NC_000913	4458165	4458170		0.048655
NC_000913	4458170	4458175		0.255937
NC_000913	4458175	4458180		0.324706
NC_000913	4458180	4458185		0.351151
NC_000913	4458185	4458190		0.391084
NC_000913	4458190	4458195		0.391543
NC_000913	4458195	4458200		0.454270
NC_000913	4458200	4458205		0.282352
NC_000913	4458205	4458210		0.257199
NC_000913	4458210	4458215		0.172187
NC_000913	4458215	4458220		0.169413
NC_000913	4458220	4458225		0.143312
NC_000913	4458225	4458230		0.083191
NC_000913	4458230	4458235		0.093596
NC_000913	4458235	4458240		0.099109
NC_000913	4458240	4458245		0.138647
NC_000913	4458245	4458250		0.129869
NC_000913	4458250	4458255		0.334478
NC_000913	4458255	4458260		0.642352
NC_000913	4458260	4458265		0.711144
NC_000913	4458265	4458270		0.435264
NC_000913	4458270	4458275		0.350020
NC_000913	4458275	4458280		0.383491
NC_000913	4458280	4458285		0.301154
NC_000913	4458285	4458290		0.265914
NC_000913	4458290	4458295		0.266045
NC_000913	4458295	4458300		0.303052
NC_000913	4458300	4458305		0.342870
NC_000913	4458305	4458310		0.423734
NC_000913	4458310	4458315		0.453030
NC_000913	4458315	4458320		0.404470
NC_000913	4458320	4458325		0.382202
NC_000913	4458325	4458330		0.385204
NC_000913	4458330	4458335		0.333577
NC_000913	4458335	4458340		0.121226
NC_000913	4458340	4458345		0.123205
NC_000913	4458345	4458350		0.142752
NC_000913	4458350	4458355		0.142885
NC_000913	4458355	4458360		0.171562
NC_000913	4458360	4458365		0.243467
NC_000913	4458365	4458370		0.348938
NC_000913	4458370	4458375		0.354929
NC_000913	4458375	4458380		0.319954
NC_000913	4458380	4458385		0.254815
NC_000913	4458385	4458390		0.254964
NC_000913	4458390	4458395		0.292248
NC_000913	4458395	4458400		0.261125
NC_000913	4458400	4458405		0.383025
NC_000913	4458405	4458410		0.353451
NC_000913	4458410	4458415		0.445833
NC_000913	4458415	4458420		0.440500
NC_000913	4458420	4458425		0.544852
NC_000913	4458425	4458430		0.567916
NC_000913	4458430	4458435		0.232603
NC_000913	4458435	4458440		0.260561
NC_000913	4458440	4458445		0.227897
NC_000913	4458445	4458450		0.184013
NC_000913	4458450	4458455		0.117790
NC_000913	4458455	4458460		0.125592
NC_000913	4458460	4458465		0.130944
NC_000913	4458465	4458470		0.132335
NC_000913	4458470	4458475		0.162232
NC_000913	4458475	4458480		0.128909
NC_000913	4458480	4458485		0.159952
NC_000913	4458485	4458490		0.172938
NC_000913	4458490	4458495		0.319263
NC_000913	4458495	4458500		0.342273
NC_000913	4458500	4458505		0.350396
NC_000913	4458505	4458510		0.210548
NC_000913	4458510	4458515		0.217807
NC_000913	4458515	4458520		0.286074
NC_000913	4458520	4458525		0.292211
NC_000913	4458525	4458530		0.274566
NC_000913	4458530	4458535		0.257975
NC_000913	4458535	4458540		0.251059
NC_000913	4458540	4458545		0.319035
NC_000913	4458545	4458550		0.305061
NC_000913	4458550	4458555		0.276872
NC_000913	4458555	4458560		0.360096
NC_000913	4458560	4458565		0.181164
NC_000913	4458565	4458570		0.138301
NC_000913	4458570	4458575		0.082550
NC_000913	4458575	4458580		0.109554
NC_000913	4458580	4458585		0.087162
NC_000913	4458585	4458590		0.145838
NC_000913	4458590	4458595		0.155539
NC_000913	4458595	4458600		0.178710
NC_000913	4458600	4458605		0.266124
NC_000913	4458605	4458610		0.141980
NC_000913	4458610	4458615		0.159216
NC_000913	4458615	4458620		0.133666
NC_000913	4458620	4458625		0.123281
NC_000913	4458625	4458630		0.112194
NC_000913	4458630	4458635		0.111665
NC_000913	4458635	4458640		0.103421
NC_000913	4458640	4458645		0.100376
NC_000913	4458645	4458650		0.133309
NC_000913	4458650	4458655		0.285213
NC_000913	4458655	4458660		0.253624
NC_000913	4458660	4458665		0.155851
NC_000913	4458665	4458670		0.159714
NC_000913	4458670	4458675		0.162924
NC_000913	4458675	4458680		0.171306
NC_000913	4458680	4458685		0.182541
NC_000913	4458685	4458690		0.220581
NC_000913	4458690	4458695		0.189696
NC_000913	4458695	4458700		0.181757
NC_000913	4458700	4458705		0.200875
NC_000913	4458705	4458710		0.227524
NC_000913	4458710	4458715		0.170434
NC_000913	4458715	4458720		0.224690
NC_000913	4458720	4458725		0.308069
NC_000913	4458725	4458730		0.331459
NC_000913	4458730	4458735		0.297391
NC_000913	4458735	4458740		0.291725
NC_000913	4458740	4458745		0.269655
NC_000913	4458745	4458750		0.272284
NC_000913	4458750	4458755		0.448043
NC_000913	4458755	4458760		0.552554
NC_000913	4458760	4458765		0.480110
NC_000913	4458765	4458770		0.219733
NC_000913	4458770	4458775		0.211357
NC_000913	4458775	4458780		0.290891
NC_000913	4458780	4458785		0.245982
NC_000913	4458785	4458790		0.240614
NC_000913	4458790	4458795		0.135187
NC_000913	4458795	4458800		0.075655
NC_000913	4458800	4458805		0.054432
NC_000913	4458805	4458810		0.047645
NC_000913	4458810	4458815		0.057985
NC_000913	4458815	4458820		0.066360
NC_000913	4458820	4458825		0.080932
NC_000913	4458825	4458830		0.072433
NC_000913	4458830	4458835		0.110232
NC_000913	4458835	4458840		0.238958
NC_000913	4458840	4458845		0.302133
NC_000913	4458845	4458850		0.275791
NC_000913	4458850	4458855		0.156733
NC_000913	4458855	4458860		0.191826
NC_000913	4458860	4458865		0.179218
NC_000913	4458865	4458870		0.161939
NC_000913	4458870	4458875		0.126352
NC_000913	4458875	4458880		0.106444
NC_000913	4458880	4458885		0.124735
NC_000913	4458885	4458890		0.112904
NC_000913	4458890	4458895		0.111610
NC_000913	4458895	4458900		0.113814
NC_000913	4458900	4458905		0.102486
NC_000913	4458905	4458910		0.109064
NC_000913	4458910	4458915		0.310739
NC_000913	4458915	4458920		0.515986
NC_000913	4458920	4458925		0.666339
NC_000913	4458925	4458930		0.467272
NC_000913	4458930	4458935		0.437050
NC_000913	4458935	4458940		0.464029
NC_000913	4458940	4458945		0.437706
NC_000913	4458945	4458950		0.372496
NC_000913	4458950	4458955		0.327815
NC_000913	4458955	4458960		0.364358
NC_000913	4458960	4458965		0.348953
NC_000913	4458965	4458970		0.487714
NC_000913	4458970	4458975		0.437057
NC_000913	4458975	4458980		0.399650
NC_000913	4458980	4458985		0.448088
NC_000913	4458985	4458990		0.448009
NC_000913	4458990	4458995		0.434003
NC_000913	4458995	4459000		0.467497
NC_000913	4459000	4459005		0.445109
NC_000913	4459005	4459010		0.346184
NC_000913	4459010	4459015		0.357274
NC_000913	4459015	4459020		0.307086
NC_000913	4459020	4459025		0.329924
NC_000913	4459025	4459030		0.333710
NC_000913	4459030	4459035		0.361977
NC_000913	4459035	4459040		0.425509
NC_000913	4459040	4459045		0.468362
NC_000913	4459045	4459050		0.333077
NC_000913	4459050	4459055		0.366144
NC_000913	4459055	4459060		0.312497
NC_000913	4459060	4459065		0.290139
NC_000913	4459065	4459070		0.298353
NC_000913	4459070	4459075		0.298612
NC_000913	4459075	4459080		0.354617
NC_000913	4459080	4459085		0.322549
NC_000913	4459085	4459090		0.234675
NC_000913	4459090	4459095		0.387022
NC_000913	4459095	4459100		0.397461
NC_000913	4459100	4459105		0.403828
NC_000913	4459105	4459110		0.412110
NC_000913	4459110	4459115		0.295183
NC_000913	4459115	4459120		0.191278
NC_000913	4459120	4459125		0.225504
NC_000913	4459125	4459130		0.056258
NC_000913	4459130	4459135		0.042586
NC_000913	4459135	4459140		0.038700
NC_000913	4459140	4459145		0.037712
NC_000913	4459145	4459150		0.026086
NC_000913	4459150	4459155		0.030483
NC_000913	4459155	4459160		0.031770
NC_000913	4459160	4459165		0.052842
NC_000913	4459165	4459170		0.041456
NC_000913	4459170	4459175		0.072163
NC_000913	4459175	4459180		0.076681
NC_000913	4459180	4459185		0.133834
NC_000913	4459185	4459190		0.265999
NC_000913	4459190	4459195		0.283781
NC_000913	4459195	4459200		0.308465
NC_000913	4459200	4459205		0.349316
NC_000913	4459205	4459210		0.614309
NC_000913	4459210	4459215		0.978182
NC_000913	4459215	4459220		1.148459
NC_000913	4459220	4459225		1.480845
NC_000913	4459225	4459230		1.661565
NC_000913	4459230	4459235		1.697662
NC_000913	4459235	4459240		1.375576
NC_000913	4459240	4459245		1.031121
NC_000913	4459245	4459250		0.738693
NC_000913	4459250	4459255		0.604477
NC_000913	4459255	4459260		0.520758
NC_000913	4459260	4459265		0.384899
NC_000913	4459265	4459270		0.523398
NC_000913	4459270	4459275		0.507351
NC_000913	4459275	4459280		0.420664
NC_000913	4459280	4459285		0.297227
NC_000913	4459285	4459290		0.226602
NC_000913	4459290	4459295		0.163991
NC_000913	4459295	4459300		0.110810
NC_000913	4459300	4459305		0.117905
NC_000913	4459305	4459310		0.118720
NC_000913	4459310	4459315		0.059242
NC_000913	4459315	4459320		0.047414
NC_000913	4459320	4459325		0.051672
NC_000913	4459325	4459330		0.056591
NC_000913	4459330	4459335		0.058357
NC_000913	4459335	4459340		0.056886
NC_000913	4459340	4459345		0.077871
NC_000913	4459345	4459350		0.130070
NC_000913	4459350	4459355		0.112017
NC_000913	4459355	4459360		0.189682
NC_000913	4459360	4459365		0.261358
NC_000913	4459365	4459370		0.466912
NC_000913	4459370	4459375		0.493648
NC_000913	4459375	4459380		0.455568
NC_000913	4459380	4459385		0.469095
NC_000913	4459385	4459390		0.501479
NC_000913	4459390	4459395		0.472667
NC_000913	4459395	4459400		0.425819
NC_000913	4459400	4459405		0.423503
NC_000913	4459405	4459410		0.448238
NC_000913	4459410	4459415		0.496758
NC_000913	4459415	4459420		0.538425
NC_000913	4459420	4459425		0.748672
NC_000913	4459425	4459430		0.971444
NC_000913	4459430	4459435		1.699298
NC_000913	4459435	4459440		1.852234
NC_000913	4459440	4459445		1.887444
NC_000913	4459445	4459450		1.889803
NC_000913	4459450	4459455		1.734965
NC_000913	4459455	4459460		1.908269
NC_000913	4459460	4459465		1.670873
NC_000913	4459465	4459470		1.855000
NC_000913	4459470	4459475		1.472639
NC_000913	4459475	4459480		2.095252
NC_000913	4459480	4459485		1.889867
NC_000913	4459485	4459490		2.143675
NC_000913	4459490	4459495		2.383122
NC_000913	4459495	4459500		1.818113
NC_000913	4459500	4459505		1.685292
NC_000913	4459505	4459510		1.225404
NC_000913	4459510	4459515		1.095731
NC_000913	4459515	4459520		0.636828
NC_000913	4459520	4459525		0.544479
NC_000913	4459525	4459530		0.442604
NC_000913	4459530	4459535		0.502824
NC_000913	4459535	4459540		0.513596
NC_000913	4459540	4459545		0.412179
NC_000913	4459545	4459550		0.300546
NC_000913	4459550	4459555		0.537606
NC_000913	4459555	4459560		0.329649
NC_000913	4459560	4459565		0.290978
NC_000913	4459565	4459570		0.212963
NC_000913	4459570	4459575		0.135743
NC_000913	4459575	4459580		0.285161
NC_000913	4459580	4459585		0.296331
NC_000913	4459585	4459590		0.299167
NC_000913	4459590	4459595		0.281687
NC_000913	4459595	4459600		0.312213
NC_000913	4459600	4459605		0.258648
NC_000913	4459605	4459610		0.252375
NC_000913	4459610	4459615		0.379197
NC_000913	4459615	4459620		0.459379
NC_000913	4459620	4459625		0.460567
NC_000913	4459625	4459630		0.263580
NC_000913	4459630	4459635		0.345186
NC_000913	4459635	4459640		0.261619
NC_000913	4459640	4459645		0.260336
NC_000913	4459645	4459650		0.243551
NC_000913	4459650	4459655		0.224341
NC_000913	4459655	4459660		0.191513
NC_000913	4459660	4459665		0.237344
NC_000913	4459665	4459670		0.232644
NC_000913	4459670	4459675		0.224963
NC_000913	4459675	4459680		0.162079
NC_000913	4459680	4459685		0.123327
NC_000913	4459685	4459690		0.142613
NC_000913	4459690	4459695		0.097877
NC_000913	4459695	4459700		0.084665
NC_000913	4459700	4459705		0.089189
NC_000913	4459705	4459710		0.110467
NC_000913	4459710	4459715		0.047533
NC_000913	4459715	4459720		0.052652
NC_000913	4459720	4459725		0.063241
NC_000913	4459725	4459730		0.053781
NC_000913	4459730	4459735		0.066485
NC_000913	4459735	4459740		0.053664
NC_000913	4459740	4459745		0.054393
NC_000913	4459745	4459750		0.080840
NC_000913	4459750	4459755		0.174323
NC_000913	4459755	4459760		0.171782
NC_000913	4459760	4459765		0.179538
NC_000913	4459765	4459770		0.203257
NC_000913	4459770	4459775		0.343506
NC_000913	4459775	4459780		0.390217
NC_000913	4459780	4459785		0.419239
NC_000913	4459785	4459790		0.332784
NC_000913	4459790	4459795		0.329056
NC_000913	4459795	4459800		0.371377
NC_000913	4459800	4459805		0.369101
NC_000913	4459805	4459810		0.382584
NC_000913	4459810	4459815		0.395923
NC_000913	4459815	4459820		0.350438
NC_000913	4459820	4459825		0.427005
NC_000913	4459825	4459830		0.526776
NC_000913	4459830	4459835		0.921735
NC_000913	4459835	4459840		1.577480
NC_000913	4459840	4459845		1.912583
NC_000913	4459845	4459850		1.828491
NC_000913	4459850	4459855		1.073533
NC_000913	4459855	4459860		1.203248
NC_000913	4459860	4459865		0.566732
NC_000913	4459865	4459870		0.579657
NC_000913	4459870	4459875		0.518486
NC_000913	4459875	4459880		0.465859
NC_000913	4459880	4459885		0.437675
NC_000913	4459885	4459890		0.408561
NC_000913	4459890	4459895		0.260027
NC_000913	4459895	4459900		0.260340
NC_000913	4459900	4459905		0.293956
NC_000913	4459905	4459910		0.235332
NC_000913	4459910	4459915		0.170460
NC_000913	4459915	4459920		0.055502
NC_000913	4459920	4459925		0.051434
NC_000913	4459925	4459930		0.051313
NC_000913	4459930	4459935		0.045582
NC_000913	4459935	4459940		0.058502
NC_000913	4459940	4459945		0.078747
NC_000913	4459945	4459950		0.085249
NC_000913	4459950	4459955		0.125818
NC_000913	4459955	4459960		0.107538
NC_000913	4459960	4459965		0.133538
NC_000913	4459965	4459970		0.122428
NC_000913	4459970	4459975		0.147521
NC_000913	4459975	4459980		0.156900
NC_000913	4459980	4459985		0.205840
NC_000913	4459985	4459990		0.242400
NC_000913	4459990	4459995		0.249405
NC_000913	4459995	4460000		0.855953
NC_000913	4460000	4460005		1.446067
NC_000913	4460005	4460010		0.941045
NC_000913	4460010	4460015		1.023514
NC_000913	4460015	4460020		0.959924
NC_000913	4460020	4460025		0.783131
NC_000913	4460025	4460030		0.712524
NC_000913	4460030	4460035		0.365435
NC_000913	4460035	4460040		0.286459
NC_000913	4460040	4460045		0.261514
NC_000913	4460045	4460050		0.320275
NC_000913	4460050	4460055		0.363988
NC_000913	4460055	4460060		0.448384
NC_000913	4460060	4460065		0.426897
NC_000913	4460065	4460070		0.460303
NC_000913	4460070	4460075		0.256051
NC_000913	4460075	4460080		0.226661
NC_000913	4460080	4460085		0.215281
NC_000913	4460085	4460090		0.234016
NC_000913	4460090	4460095		0.242570
NC_000913	4460095	4460100		0.236667
NC_000913	4460100	4460105		0.207503
NC_000913	4460105	4460110		0.221771
NC_000913	4460110	4460115		0.258191
NC_000913	4460115	4460120		0.207000
NC_000913	4460120	4460125		0.246627
NC_000913	4460125	4460130		0.151784
NC_000913	4460130	4460135		0.171250
NC_000913	4460135	4460140		0.128933
NC_000913	4460140	4460145		0.103504
NC_000913	4460145	4460150		0.113042
NC_000913	4460150	4460155		0.107773
NC_000913	4460155	4460160		0.144241
NC_000913	4460160	4460165		0.254419
NC_000913	4460165	4460170		0.269130
NC_000913	4460170	4460175		0.245232
NC_000913	4460175	4460180		0.463049
NC_000913	4460180	4460185		0.294095
NC_000913	4460185	4460190		0.205561
NC_000913	4460190	4460195		0.145953
NC_000913	4460195	4460200		0.157641
NC_000913	4460200	4460205		0.228960
NC_000913	4460205	4460210		0.381785
NC_000913	4460210	4460215		0.678816
NC_000913	4460215	4460220		0.505653
NC_000913	4460220	4460225		0.307023
NC_000913	4460225	4460230		0.269144
NC_000913	4460230	4460235		0.162627
NC_000913	4460235	4460240		0.144945
NC_000913	4460240	4460245		0.111871
NC_000913	4460245	4460250		0.132022
NC_000913	4460250	4460255		0.205352
NC_000913	4460255	4460260		0.230106
NC_000913	4460260	4460265		0.421779
NC_000913	4460265	4460270		0.512971
NC_000913	4460270	4460275		0.565031
NC_000913	4460275	4460280		0.522539
NC_000913	4460280	4460285		0.604450
NC_000913	4460285	4460290		0.539921
NC_000913	4460290	4460295		0.816710
NC_000913	4460295	4460300		0.850697
NC_000913	4460300	4460305		0.489134
NC_000913	4460305	4460310		0.536802
NC_000913	4460310	4460315		0.455684
NC_000913	4460315	4460320		0.472157
NC_000913	4460320	4460325		0.485677
NC_000913	4460325	4460330		0.606915
NC_000913	4460330	4460335		0.826024
NC_000913	4460335	4460340		1.330477
NC_000913	4460340	4460345		1.183034
NC_000913	4460345	4460350		0.801304
NC_000913	4460350	4460355		0.890409
NC_000913	4460355	4460360		0.469416
NC_000913	4460360	4460365		0.874008
NC_000913	4460365	4460370		1.426978
NC_000913	4460370	4460375		0.804366
NC_000913	4460375	4460380		0.702504
NC_000913	4460380	4460385		0.363291
NC_000913	4460385	4460390		0.272570
NC_000913	4460390	4460395		0.179855
NC_000913	4460395	4460400		0.186333
NC_000913	4460400	4460405		0.221419
NC_000913	4460405	4460410		0.152299
NC_000913	4460410	4460415		0.123565
NC_000913	4460415	4460420		0.137978
NC_000913	4460420	4460425		0.097014
NC_000913	4460425	4460430		0.138684
NC_000913	4460430	4460435		0.119620
NC_000913	4460435	4460440		0.108213
NC_000913	4460440	4460445		0.017678
NC_000913	4460445	4460450		0.048330
NC_000913	4460450	4460455		0.036190
NC_000913	4460455	4460460		0.170631
NC_000913	4460460	4460465		0.223507
NC_000913	4460465	4460470		0.204405
NC_000913	4460470	4460475		0.141750
NC_000913	4460475	4460480		0.161384
NC_000913	4460480	4460485		0.272383
NC_000913	4460485	4460490		0.220354
NC_000913	4460490	4460495		0.218969
NC_000913	4460495	4460500		0.244996
NC_000913	4460500	4460505		0.218800
NC_000913	4460505	4460510		0.328639
NC_000913	4460510	4460515		0.464325
NC_000913	4460515	4460520		0.769012
NC_000913	4460520	4460525		1.385561
NC_000913	4460525	4460530		1.701773
NC_000913	4460530	4460535		1.463449
NC_000913	4460535	4460540		0.979136
NC_000913	4460540	4460545		0.812583
NC_000913	4460545	4460550		0.507371
NC_000913	4460550	4460555		0.452574
NC_000913	4460555	4460560		0.287963
NC_000913	4460560	4460565		0.276136
NC_000913	4460565	4460570		0.230364
NC_000913	4460570	4460575		0.363464
NC_000913	4460575	4460580		0.339693
NC_000913	4460580	4460585		0.299536
NC_000913	4460585	4460590		0.261437
NC_000913	4460590	4460595		0.309064
NC_000913	4460595	4460600		0.224928
NC_000913	4460600	4460605		0.388077
NC_000913	4460605	4460610		0.380718
NC_000913	4460610	4460615		0.397416
NC_000913	4460615	4460620		0.319298
NC_000913	4460620	4460625		0.230710
NC_000913	4460625	4460630		0.209954
NC_000913	4460630	4460635		0.221760
NC_000913	4460635	4460640		0.250556
NC_000913	4460640	4460645		0.220214
NC_000913	4460645	4460650		0.191395
NC_000913	4460650	4460655		0.195907
NC_000913	4460655	4460660		0.214680
NC_000913	4460660	4460665		0.255363
NC_000913	4460665	4460670		0.317164
NC_000913	4460670	4460675		0.349199
NC_000913	4460675	4460680		0.323037
NC_000913	4460680	4460685		0.305863
NC_000913	4460685	4460690		0.310310
NC_000913	4460690	4460695		0.240547
NC_000913	4460695	4460700		0.244078
NC_000913	4460700	4460705		0.301044
NC_000913	4460705	4460710		0.116270
NC_000913	4460710	4460715		0.217995
NC_000913	4460715	4460720		0.171493
NC_000913	4460720	4460725		0.192565
NC_000913	4460725	4460730		0.174290
NC_000913	4460730	4460735		0.383975
NC_000913	4460735	4460740		0.566850
NC_000913	4460740	4460745		0.717307
NC_000913	4460745	4460750		0.718678
NC_000913	4460750	4460755		0.874865
NC_000913	4460755	4460760		0.652253
NC_000913	4460760	4460765		0.838385
NC_000913	4460765	4460770		0.841628
NC_000913	4460770	4460775		0.432096
NC_000913	4460775	4460780		0.395880
NC_000913	4460780	4460785		0.092517
NC_000913	4460785	4460790		0.036943
NC_000913	4460790	4460795		0.029179
NC_000913	4460795	4460800		0.032164
NC_000913	4460800	4460805		0.036321
NC_000913	4460805	4460810		0.046883
NC_000913	4460810	4460815		0.064303
NC_000913	4460815	4460820		0.079853
NC_000913	4460820	4460825		0.239354
NC_000913	4460825	4460830		0.159760
NC_000913	4460830	4460835		0.392690
NC_000913	4460835	4460840		0.201912
NC_000913	4460840	4460845		0.113899
NC_000913	4460845	4460850		0.044435
NC_000913	4460850	4460855		0.029895
NC_000913	4460855	4460860		0.017930
NC_000913	4460860	4460865		0.015689
NC_000913	4460865	4460870		0.016418
NC_000913	4460870	4460875		0.016720
NC_000913	4460875	4460880		0.029693
NC_000913	4460880	4460885		0.034109
NC_000913	4460885	4460890		0.046405
NC_000913	4460890	4460895		0.188214
NC_000913	4460895	4460900		0.212366
NC_000913	4460900	4460905		0.299846
NC_000913	4460905	4460910		0.356083
NC_000913	4460910	4460915		0.681202
NC_000913	4460915	4460920		0.674163
NC_000913	4460920	4460925		1.014788
NC_000913	4460925	4460930		1.182995
NC_000913	4460930	4460935		1.358671
NC_000913	4460935	4460940		1.422671
NC_000913	4460940	4460945		1.192710
NC_000913	4460945	4460950		1.048236
NC_000913	4460950	4460955		1.054417
NC_000913	4460955	4460960		0.807891
NC_000913	4460960	4460965		0.310379
NC_000913	4460965	4460970		0.212507
NC_000913	4460970	4460975		0.183888
NC_000913	4460975	4460980		0.151420
NC_000913	4460980	4460985		0.134043
NC_000913	4460985	4460990		0.194574
NC_000913	4460990	4460995		0.150786
NC_000913	4460995	4461000		0.178153
NC_000913	4461000	4461005		0.233319
NC_000913	4461005	4461010		0.237784
NC_000913	4461010	4461015		0.205048
NC_000913	4461015	4461020		0.190886
NC_000913	4461020	4461025		0.190151
NC_000913	4461025	4461030		0.179536
NC_000913	4461030	4461035		0.203460
NC_000913	4461035	4461040		0.183343
NC_000913	4461040	4461045		0.229562
NC_000913	4461045	4461050		0.176219
NC_000913	4461050	4461055		0.183644
NC_000913	4461055	4461060		0.125507
NC_000913	4461060	4461065		0.099956
NC_000913	4461065	4461070		0.093655
NC_000913	4461070	4461075		0.087564
NC_000913	4461075	4461080		0.049556
NC_000913	4461080	4461085		0.036057
NC_000913	4461085	4461090		0.021485
NC_000913	4461090	4461095		0.037050
NC_000913	4461095	4461100		0.043313
NC_000913	4461100	4461105		0.043417
NC_000913	4461105	4461110		0.031840
NC_000913	4461110	4461115		0.036923
NC_000913	4461115	4461120		0.042097
NC_000913	4461120	4461125		0.035615
NC_000913	4461125	4461130		0.034834
NC_000913	4461130	4461135		0.027720
NC_000913	4461135	4461140		0.025356
NC_000913	4461140	4461145		0.028265
NC_000913	4461145	4461150		0.009943
NC_000913	4461150	4461155		0.008959
NC_000913	4461155	4461160		0.008495
NC_000913	4461160	4461165		0.008439
NC_000913	4461165	4461170		0.015368
NC_000913	4461170	4461175		0.015489
NC_000913	4461175	4461180		0.022196
NC_000913	4461180	4461185		0.057573
NC_000913	4461185	4461190		0.044451
NC_000913	4461190	4461195		0.031972
NC_000913	4461195	4461200		0.025039
NC_000913	4461200	4461205		0.021130
NC_000913	4461205	4461210		0.030921
NC_000913	4461210	4461215		0.029381
NC_000913	4461215	4461220		0.035155
NC_000913	4461220	4461225		0.021924
NC_000913	4461225	4461230		0.031790
NC_000913	4461230	4461235		0.035082
NC_000913	4461235	4461240		0.027235
NC_000913	4461240	4461245		0.052472
NC_000913	4461245	4461250		0.056421
NC_000913	4461250	4461255		0.099911
NC_000913	4461255	4461260		0.098082
NC_000913	4461260	4461265		0.126269
NC_000913	4461265	4461270		0.189752
NC_000913	4461270	4461275		0.291891
NC_000913	4461275	4461280		0.601875
NC_000913	4461280	4461285		0.323322
NC_000913	4461285	4461290		0.298040
NC_000913	4461290	4461295		0.249823
NC_000913	4461295	4461300		0.267626
NC_000913	4461300	4461305		0.276713
NC_000913	4461305	4461310		0.263530
NC_000913	4461310	4461315		0.290465
NC_000913	4461315	4461320		0.349620
NC_000913	4461320	4461325		0.356256
NC_000913	4461325	4461330		0.322354
NC_000913	4461330	4461335		0.209695
NC_000913	4461335	4461340		0.182290
NC_000913	4461340	4461345		0.186029
NC_000913	4461345	4461350		0.180423
NC_000913	4461350	4461355		0.161238
NC_000913	4461355	4461360		0.141194
NC_000913	4461360	4461365		0.238016
NC_000913	4461365	4461370		0.231765
NC_000913	4461370	4461375		0.200297
NC_000913	4461375	4461380		0.242688
NC_000913	4461380	4461385		0.209905
NC_000913	4461385	4461390		0.211643
NC_000913	4461390	4461395		0.216171
NC_000913	4461395	4461400		0.188475
NC_000913	4461400	4461405		0.157813
NC_000913	4461405	4461410		0.096199
NC_000913	4461410	4461415		0.097845
NC_000913	4461415	4461420		0.127778
NC_000913	4461420	4461425		0.075056
NC_000913	4461425	4461430		0.079821
NC_000913	4461430	4461435		0.121551
NC_000913	4461435	4461440		0.071429
NC_000913	4461440	4461445		0.100253
NC_000913	4461445	4461450		0.134028
NC_000913	4461450	4461455		0.282678
NC_000913	4461455	4461460		0.408278
NC_000913	4461460	4461465		0.375434
NC_000913	4461465	4461470		0.487892
NC_000913	4461470	4461475		0.333549
NC_000913	4461475	4461480		0.359592
NC_000913	4461480	4461485		0.314887
NC_000913	4461485	4461490		0.173160
NC_000913	4461490	4461495		0.123098
NC_000913	4461495	4461500		0.117902
NC_000913	4461500	4461505		0.097593
NC_000913	4461505	4461510		0.101424
NC_000913	4461510	4461515		0.086492
NC_000913	4461515	4461520		0.127856
NC_000913	4461520	4461525		0.081538
NC_000913	4461525	4461530		0.095123
NC_000913	4461530	4461535		0.074578
NC_000913	4461535	4461540		0.074872
NC_000913	4461540	4461545		0.130087
NC_000913	4461545	4461550		0.158182
NC_000913	4461550	4461555		0.159162
NC_000913	4461555	4461560		0.121414
NC_000913	4461560	4461565		0.142820
NC_000913	4461565	4461570		0.156465
NC_000913	4461570	4461575		0.167158
NC_000913	4461575	4461580		0.135868
NC_000913	4461580	4461585		0.005737
NC_000913	4461585	4461590		0.004501
NC_000913	4461590	4461595		0.003275
NC_000913	4461595	4461600		0.003701
NC_000913	4461600	4461605		0.004703
NC_000913	4461605	4461610		0.006365
NC_000913	4461610	4461615		0.008671
NC_000913	4461615	4461620		0.117568
NC_000913	4461620	4461625		0.129950
NC_000913	4461625	4461630		0.141293
NC_000913	4461630	4461635		0.221647
NC_000913	4461635	4461640		0.195609
NC_000913	4461640	4461645		0.218332
NC_000913	4461645	4461650		0.239155
NC_000913	4461650	4461655		0.207552
NC_000913	4461655	4461660		0.158619
NC_000913	4461660	4461665		0.126889
NC_000913	4461665	4461670		0.147898
NC_000913	4461670	4461675		0.120779
NC_000913	4461675	4461680		0.102109
NC_000913	4461680	4461685		0.154779
NC_000913	4461685	4461690		0.108304
NC_000913	4461690	4461695		0.084196
NC_000913	4461695	4461700		0.084758
NC_000913	4461700	4461705		0.086915
NC_000913	4461705	4461710		0.091560
NC_000913	4461710	4461715		0.122131
NC_000913	4461715	4461720		0.136897
NC_000913	4461720	4461725		0.257829
NC_000913	4461725	4461730		0.285539
NC_000913	4461730	4461735		0.367789
NC_000913	4461735	4461740		0.579525
NC_000913	4461740	4461745		0.318690
NC_000913	4461745	4461750		0.222360
NC_000913	4461750	4461755		0.212256
NC_000913	4461755	4461760		0.249581
NC_000913	4461760	4461765		0.231673
NC_000913	4461765	4461770		0.218453
NC_000913	4461770	4461775		0.215948
NC_000913	4461775	4461780		0.261594
NC_000913	4461780	4461785		0.306217
NC_000913	4461785	4461790		0.417711
NC_000913	4461790	4461795		0.835998
NC_000913	4461795	4461800		0.643746
NC_000913	4461800	4461805		0.604627
NC_000913	4461805	4461810		0.674531
NC_000913	4461810	4461815		0.676136
NC_000913	4461815	4461820		0.686407
NC_000913	4461820	4461825		0.821753
NC_000913	4461825	4461830		1.003587
NC_000913	4461830	4461835		1.447325
NC_000913	4461835	4461840		1.590745
NC_000913	4461840	4461845		1.475314
NC_000913	4461845	4461850		1.521793
NC_000913	4461850	4461855		1.447700
NC_000913	4461855	4461860		1.464121
NC_000913	4461860	4461865		1.323447
NC_000913	4461865	4461870		1.259003
NC_000913	4461870	4461875		0.713956
NC_000913	4461875	4461880		0.535328
NC_000913	4461880	4461885		0.524089
NC_000913	4461885	4461890		0.498787
NC_000913	4461890	4461895		0.480135
NC_000913	4461895	4461900		0.391364
NC_000913	4461900	4461905		0.351113
NC_000913	4461905	4461910		0.357042
NC_000913	4461910	4461915		0.292389
NC_000913	4461915	4461920		0.287921
NC_000913	4461920	4461925		0.227298
NC_000913	4461925	4461930		0.236706
NC_000913	4461930	4461935		0.212199
NC_000913	4461935	4461940		0.199498
NC_000913	4461940	4461945		0.046438
NC_000913	4461945	4461950		0.043541
NC_000913	4461950	4461955		0.036652
NC_000913	4461955	4461960		0.028258
NC_000913	4461960	4461965		0.041950
NC_000913	4461965	4461970		0.049525
NC_000913	4461970	4461975		0.060304
NC_000913	4461975	4461980		0.041027
NC_000913	4461980	4461985		0.198680
NC_000913	4461985	4461990		0.240355
NC_000913	4461990	4461995		0.082780
NC_000913	4461995	4462000		0.073790
NC_000913	4462000	4462005		0.096792
NC_000913	4462005	4462010		0.097675
NC_000913	4462010	4462015		0.074327
NC_000913	4462015	4462020		0.099739
NC_000913	4462020	4462025		0.059848
NC_000913	4462025	4462030		0.085906
NC_000913	4462030	4462035		0.084855
NC_000913	4462035	4462040		0.054510
NC_000913	4462040	4462045		0.061818
NC_000913	4462045	4462050		0.097364
NC_000913	4462050	4462055		0.092421
NC_000913	4462055	4462060		0.110888
NC_000913	4462060	4462065		0.102261
NC_000913	4462065	4462070		0.222013
NC_000913	4462070	4462075		0.161791
NC_000913	4462075	4462080		0.126616
NC_000913	4462080	4462085		0.101880
NC_000913	4462085	4462090		0.089884
NC_000913	4462090	4462095		0.073295
NC_000913	4462095	4462100		0.081532
NC_000913	4462100	4462105		0.040151
NC_000913	4462105	4462110		0.042287
NC_000913	4462110	4462115		0.044379
NC_000913	4462115	4462120		0.048910
NC_000913	4462120	4462125		0.051943
NC_000913	4462125	4462130		0.086634
NC_000913	4462130	4462135		0.172535
NC_000913	4462135	4462140		0.303536
NC_000913	4462140	4462145		0.315275
NC_000913	4462145	4462150		0.657241
NC_000913	4462150	4462155		0.728717
NC_000913	4462155	4462160		0.902006
NC_000913	4462160	4462165		0.996043
NC_000913	4462165	4462170		0.830697
NC_000913	4462170	4462175		1.002918
NC_000913	4462175	4462180		0.546008
NC_000913	4462180	4462185		0.378161
NC_000913	4462185	4462190		0.269989
NC_000913	4462190	4462195		0.154702
NC_000913	4462195	4462200		0.143686
NC_000913	4462200	4462205		0.105272
NC_000913	4462205	4462210		0.077527
NC_000913	4462210	4462215		0.080157
NC_000913	4462215	4462220		0.096560
NC_000913	4462220	4462225		0.103072
NC_000913	4462225	4462230		0.094008
NC_000913	4462230	4462235		0.108968
NC_000913	4462235	4462240		0.152319
NC_000913	4462240	4462245		0.159109
NC_000913	4462245	4462250		0.101758
NC_000913	4462250	4462255		0.038191
NC_000913	4462255	4462260		0.024363
NC_000913	4462260	4462265		0.023510
NC_000913	4462265	4462270		0.019252
NC_000913	4462270	4462275		0.018158
NC_000913	4462275	4462280		0.016329
NC_000913	4462280	4462285		0.021067
NC_000913	4462285	4462290		0.026319
NC_000913	4462290	4462295		0.084278
NC_000913	4462295	4462300		0.083484
NC_000913	4462300	4462305		0.153632
NC_000913	4462305	4462310		0.143214
NC_000913	4462310	4462315		0.078791
NC_000913	4462315	4462320		0.042209
NC_000913	4462320	4462325		0.030212
NC_000913	4462325	4462330		0.025565
NC_000913	4462330	4462335		0.030267
NC_000913	4462335	4462340		0.031645
NC_000913	4462340	4462345		0.042099
NC_000913	4462345	4462350		0.037500
NC_000913	4462350	4462355		0.032294
NC_000913	4462355	4462360		0.028806
NC_000913	4462360	4462365		0.023610
NC_000913	4462365	4462370		0.027021
NC_000913	4462370	4462375		0.028765
NC_000913	4462375	4462380		0.033128
NC_000913	4462380	4462385		0.024872
NC_000913	4462385	4462390		0.048702
NC_000913	4462390	4462395		0.072255
NC_000913	4462395	4462400		0.071470
NC_000913	4462400	4462405		0.049878
NC_000913	4462405	4462410		0.034367
NC_000913	4462410	4462415		0.030815
NC_000913	4462415	4462420		0.045862
NC_000913	4462420	4462425		0.114259
NC_000913	4462425	4462430		0.088674
NC_000913	4462430	4462435		0.106281
NC_000913	4462435	4462440		0.097807
NC_000913	4462440	4462445		0.028182
NC_000913	4462445	4462450		0.022840
NC_000913	4462450	4462455		0.025108
NC_000913	4462455	4462460		0.059024
NC_000913	4462460	4462465		0.071505
NC_000913	4462465	4462470		0.061085
NC_000913	4462470	4462475		0.073987
NC_000913	4462475	4462480		0.103427
NC_000913	4462480	4462485		0.186965
NC_000913	4462485	4462490		0.241497
NC_000913	4462490	4462495		0.372071
NC_000913	4462495	4462500		0.266836
NC_000913	4462500	4462505		0.232778
NC_000913	4462505	4462510		0.203968
NC_000913	4462510	4462515		0.185213
NC_000913	4462515	4462520		0.158258
NC_000913	4462520	4462525		0.137915
NC_000913	4462525	4462530		0.206782
NC_000913	4462530	4462535		0.209704
NC_000913	4462535	4462540		0.232832
NC_000913	4462540	4462545		0.257283
NC_000913	4462545	4462550		0.422555
NC_000913	4462550	4462555		0.423303
NC_000913	4462555	4462560		0.296978
NC_000913	4462560	4462565		0.348094
NC_000913	4462565	4462570		0.258216
NC_000913	4462570	4462575		0.184317
NC_000913	4462575	4462580		0.178555
NC_000913	4462580	4462585		0.196403
NC_000913	4462585	4462590		0.192005
NC_000913	4462590	4462595		0.254344
NC_000913	4462595	4462600		0.245162
NC_000913	4462600	4462605		0.289174
NC_000913	4462605	4462610		0.251249
NC_000913	4462610	4462615		0.143691
NC_000913	4462615	4462620		0.036854
NC_000913	4462620	4462625		0.021432
NC_000913	4462625	4462630		0.018278
NC_000913	4462630	4462635		0.012089
NC_000913	4462635	4462640		0.011576
NC_000913	4462640	4462645		0.009477
NC_000913	4462645	4462650		0.003668
NC_000913	4462650	4462655		0.004488
NC_000913	4462655	4462660		0.003719
NC_000913	4462660	4462665		0.067045
NC_000913	4462665	4462670		0.026691
NC_000913	4462670	4462675		0.054200
NC_000913	4462675	4462680		0.080408
NC_000913	4462680	4462685		0.207172
NC_000913	4462685	4462690		0.272852
NC_000913	4462690	4462695		0.233453
NC_000913	4462695	4462700		0.359192
NC_000913	4462700	4462705		0.333102
NC_000913	4462705	4462710		0.341789
NC_000913	4462710	4462715		0.329378
NC_000913	4462715	4462720		0.315853
NC_000913	4462720	4462725		0.296346
NC_000913	4462725	4462730		0.235630
NC_000913	4462730	4462735		0.098616
NC_000913	4462735	4462740		0.053301
NC_000913	4462740	4462745		0.024891
NC_000913	4462745	4462750		0.018658
NC_000913	4462750	4462755		0.006533
NC_000913	4462755	4462760		0.003742
NC_000913	4462760	4462765		0.001987
NC_000913	4462765	4462770		0.001431
NC_000913	4462770	4462775		0.001469
NC_000913	4462775	4462780		0.001681
NC_000913	4462780	4462785		0.001713
NC_000913	4462785	4462790		0.001729
NC_000913	4462790	4462795		0.001711
NC_000913	4462795	4462800		0.001538
NC_000913	4462800	4462805		0.001799
NC_000913	4462805	4462810		0.001753
NC_000913	4462810	4462815		0.001749
NC_000913	4462815	4462820		0.003586
NC_000913	4462820	4462825		0.100509
NC_000913	4462825	4462830		0.044850
NC_000913	4462830	4462835		0.267310
NC_000913	4462835	4462840		0.226318
NC_000913	4462840	4462845		0.229595
NC_000913	4462845	4462850		0.216862
NC_000913	4462850	4462855		0.216633
NC_000913	4462855	4462860		0.310519
NC_000913	4462860	4462865		0.222160
NC_000913	4462865	4462870		0.294750
NC_000913	4462870	4462875		0.345243
NC_000913	4462875	4462880		0.240793
NC_000913	4462880	4462885		0.356082
NC_000913	4462885	4462890		0.596038
NC_000913	4462890	4462895		0.486622
NC_000913	4462895	4462900		0.398403
NC_000913	4462900	4462905		0.138602
NC_000913	4462905	4462910		0.042480
NC_000913	4462910	4462915		0.042683
NC_000913	4462915	4462920		0.015943
NC_000913	4462920	4462925		0.023830
NC_000913	4462925	4462930		0.021046
NC_000913	4462930	4462935		0.013003
NC_000913	4462935	4462940		0.011541
NC_000913	4462940	4462945		0.012120
NC_000913	4462945	4462950		0.020635
NC_000913	4462950	4462955		0.035314
NC_000913	4462955	4462960		0.032658
NC_000913	4462960	4462965		0.039297
NC_000913	4462965	4462970		0.068517
NC_000913	4462970	4462975		0.369783
NC_000913	4462975	4462980		0.531272
NC_000913	4462980	4462985		0.473007
NC_000913	4462985	4462990		0.545880
NC_000913	4462990	4462995		1.072166
NC_000913	4462995	4463000		1.247580
NC_000913	4463000	4463005		0.959920
NC_000913	4463005	4463010		0.696060
NC_000913	4463010	4463015		0.564447
NC_000913	4463015	4463020		0.625119
NC_000913	4463020	4463025		0.527783
NC_000913	4463025	4463030		0.371966
NC_000913	4463030	4463035		0.351077
NC_000913	4463035	4463040		0.366095
NC_000913	4463040	4463045		0.316408
NC_000913	4463045	4463050		0.242219
NC_000913	4463050	4463055		0.193008
NC_000913	4463055	4463060		0.140071
NC_000913	4463060	4463065		0.145347
NC_000913	4463065	4463070		0.125797
NC_000913	4463070	4463075		0.167371
NC_000913	4463075	4463080		0.166748
NC_000913	4463080	4463085		0.173005
NC_000913	4463085	4463090		0.180417
NC_000913	4463090	4463095		0.154967
NC_000913	4463095	4463100		0.144963
NC_000913	4463100	4463105		0.162340
NC_000913	4463105	4463110		0.231434
NC_000913	4463110	4463115		0.242781
NC_000913	4463115	4463120		0.244404
NC_000913	4463120	4463125		0.165627
NC_000913	4463125	4463130		0.233599
NC_000913	4463130	4463135		0.239433
NC_000913	4463135	4463140		0.271040
NC_000913	4463140	4463145		0.306166
NC_000913	4463145	4463150		0.361060
NC_000913	4463150	4463155		0.347371
NC_000913	4463155	4463160		0.420755
NC_000913	4463160	4463165		0.461616
NC_000913	4463165	4463170		0.346025
NC_000913	4463170	4463175		0.330922
NC_000913	4463175	4463180		0.312468
NC_000913	4463180	4463185		0.354877
NC_000913	4463185	4463190		0.323583
NC_000913	4463190	4463195		0.262473
NC_000913	4463195	4463200		0.295109
NC_000913	4463200	4463205		0.234276
NC_000913	4463205	4463210		0.157440
NC_000913	4463210	4463215		0.144346
NC_000913	4463215	4463220		0.121472
NC_000913	4463220	4463225		0.108848
NC_000913	4463225	4463230		0.102670
NC_000913	4463230	4463235		0.146796
NC_000913	4463235	4463240		0.116481
NC_000913	4463240	4463245		0.133044
NC_000913	4463245	4463250		0.086084
NC_000913	4463250	4463255		0.115666
NC_000913	4463255	4463260		0.078719
NC_000913	4463260	4463265		0.082890
NC_000913	4463265	4463270		0.078938
NC_000913	4463270	4463275		0.089925
NC_000913	4463275	4463280		0.094126
NC_000913	4463280	4463285		0.066215
NC_000913	4463285	4463290		0.070060
NC_000913	4463290	4463295		0.041859
NC_000913	4463295	4463300		0.049600
NC_000913	4463300	4463305		0.061068
NC_000913	4463305	4463310		0.061717
NC_000913	4463310	4463315		0.039146
NC_000913	4463315	4463320		0.048045
NC_000913	4463320	4463325		0.057860
NC_000913	4463325	4463330		0.277753
NC_000913	4463330	4463335		0.397843
NC_000913	4463335	4463340		0.435915
NC_000913	4463340	4463345		0.440097
NC_000913	4463345	4463350		0.466610
NC_000913	4463350	4463355		0.394233
NC_000913	4463355	4463360		0.287426
NC_000913	4463360	4463365		0.326819
NC_000913	4463365	4463370		0.318808
NC_000913	4463370	4463375		0.343998
NC_000913	4463375	4463380		0.405080
NC_000913	4463380	4463385		0.503879
NC_000913	4463385	4463390		0.524639
NC_000913	4463390	4463395		1.299095
NC_000913	4463395	4463400		1.420087
NC_000913	4463400	4463405		0.598442
NC_000913	4463405	4463410		0.589372
NC_000913	4463410	4463415		0.262254
NC_000913	4463415	4463420		0.208764
NC_000913	4463420	4463425		0.206107
NC_000913	4463425	4463430		0.218740
NC_000913	4463430	4463435		0.263316
NC_000913	4463435	4463440		0.298164
NC_000913	4463440	4463445		0.703236
NC_000913	4463445	4463450		0.489806
NC_000913	4463450	4463455		0.503033
NC_000913	4463455	4463460		0.463339
NC_000913	4463460	4463465		0.549331
NC_000913	4463465	4463470		0.511757
NC_000913	4463470	4463475		0.566290
NC_000913	4463475	4463480		0.567752
NC_000913	4463480	4463485		0.621120
NC_000913	4463485	4463490		0.822203
NC_000913	4463490	4463495		0.741361
NC_000913	4463495	4463500		0.910576
NC_000913	4463500	4463505		1.036084
NC_000913	4463505	4463510		0.398205
NC_000913	4463510	4463515		0.160912
NC_000913	4463515	4463520		0.110249
NC_000913	4463520	4463525		0.103755
NC_000913	4463525	4463530		0.081500
NC_000913	4463530	4463535		0.061325
NC_000913	4463535	4463540		0.055069
NC_000913	4463540	4463545		0.073620
NC_000913	4463545	4463550		0.120079
NC_000913	4463550	4463555		0.377765
NC_000913	4463555	4463560		0.391102
NC_000913	4463560	4463565		0.457935
NC_000913	4463565	4463570		0.475929
NC_000913	4463570	4463575		0.419292
NC_000913	4463575	4463580		0.493128
NC_000913	4463580	4463585		0.483094
NC_000913	4463585	4463590		0.415708
NC_000913	4463590	4463595		0.439219
NC_000913	4463595	4463600		0.403566
NC_000913	4463600	4463605		0.416896
NC_000913	4463605	4463610		0.489184
NC_000913	4463610	4463615		0.452478
NC_000913	4463615	4463620		0.549737
NC_000913	4463620	4463625		0.558271
NC_000913	4463625	4463630		0.575434
NC_000913	4463630	4463635		0.635923
NC_000913	4463635	4463640		0.355515
NC_000913	4463640	4463645		0.335158
NC_000913	4463645	4463650		0.360646
NC_000913	4463650	4463655		0.309993
NC_000913	4463655	4463660		0.277211
NC_000913	4463660	4463665		0.232497
NC_000913	4463665	4463670		0.181993
NC_000913	4463670	4463675		0.150736
NC_000913	4463675	4463680		0.158942
NC_000913	4463680	4463685		0.182100
NC_000913	4463685	4463690		0.208465
NC_000913	4463690	4463695		0.209285
NC_000913	4463695	4463700		0.287006
NC_000913	4463700	4463705		0.382313
NC_000913	4463705	4463710		0.327588
NC_000913	4463710	4463715		0.258842
NC_000913	4463715	4463720		0.234892
NC_000913	4463720	4463725		0.220831
NC_000913	4463725	4463730		0.201362
NC_000913	4463730	4463735		0.240334
NC_000913	4463735	4463740		0.299227
NC_000913	4463740	4463745		0.543375
NC_000913	4463745	4463750		0.603621
NC_000913	4463750	4463755		1.526193
NC_000913	4463755	4463760		2.044547
NC_000913	4463760	4463765		2.071048
NC_000913	4463765	4463770		1.479377
NC_000913	4463770	4463775		1.275776
NC_000913	4463775	4463780		1.329459
NC_000913	4463780	4463785		1.258005
NC_000913	4463785	4463790		1.101192
NC_000913	4463790	4463795		0.948597
NC_000913	4463795	4463800		0.945276
NC_000913	4463800	4463805		0.825525
NC_000913	4463805	4463810		0.738919
NC_000913	4463810	4463815		0.563510
NC_000913	4463815	4463820		0.586000
NC_000913	4463820	4463825		0.535099
NC_000913	4463825	4463830		0.291703
NC_000913	4463830	4463835		0.320475
NC_000913	4463835	4463840		0.303654
NC_000913	4463840	4463845		0.328360
NC_000913	4463845	4463850		0.258895
NC_000913	4463850	4463855		0.244997
NC_000913	4463855	4463860		0.245079
NC_000913	4463860	4463865		0.172983
NC_000913	4463865	4463870		0.340131
NC_000913	4463870	4463875		0.344359
NC_000913	4463875	4463880		0.313119
NC_000913	4463880	4463885		0.277793
NC_000913	4463885	4463890		0.237591
NC_000913	4463890	4463895		0.152903
NC_000913	4463895	4463900		0.201910
NC_000913	4463900	4463905		0.178320
NC_000913	4463905	4463910		0.093017
NC_000913	4463910	4463915		0.109696
NC_000913	4463915	4463920		0.118928
NC_000913	4463920	4463925		0.109744
NC_000913	4463925	4463930		0.102914
NC_000913	4463930	4463935		0.067664
NC_000913	4463935	4463940		0.123168
NC_000913	4463940	4463945		0.128809
NC_000913	4463945	4463950		0.141799
NC_000913	4463950	4463955		0.096461
NC_000913	4463955	4463960		0.120587
NC_000913	4463960	4463965		0.140466
NC_000913	4463965	4463970		0.160596
NC_000913	4463970	4463975		0.226692
NC_000913	4463975	4463980		0.089528
NC_000913	4463980	4463985		0.080696
NC_000913	4463985	4463990		0.038305
NC_000913	4463990	4463995		0.034039
NC_000913	4463995	4464000		0.039356
NC_000913	4464000	4464005		0.056646
NC_000913	4464005	4464010		0.076554
NC_000913	4464010	4464015		0.108025
NC_000913	4464015	4464020		0.156807
NC_000913	4464020	4464025		0.223014
NC_000913	4464025	4464030		0.237253
NC_000913	4464030	4464035		0.246459
NC_000913	4464035	4464040		0.267189
NC_000913	4464040	4464045		0.196213
NC_000913	4464045	4464050		0.178381
NC_000913	4464050	4464055		0.122471
NC_000913	4464055	4464060		0.126679
NC_000913	4464060	4464065		0.133620
NC_000913	4464065	4464070		0.118689
NC_000913	4464070	4464075		0.125391
NC_000913	4464075	4464080		0.144867
NC_000913	4464080	4464085		0.254472
NC_000913	4464085	4464090		0.240970
NC_000913	4464090	4464095		0.165458
NC_000913	4464095	4464100		0.084565
NC_000913	4464100	4464105		0.113076
NC_000913	4464105	4464110		0.153055
NC_000913	4464110	4464115		0.142695
NC_000913	4464115	4464120		0.233593
NC_000913	4464120	4464125		0.239832
NC_000913	4464125	4464130		0.239469
NC_000913	4464130	4464135		0.297311
NC_000913	4464135	4464140		0.334301
NC_000913	4464140	4464145		0.405907
NC_000913	4464145	4464150		0.398334
NC_000913	4464150	4464155		0.197359
NC_000913	4464155	4464160		0.260718
NC_000913	4464160	4464165		0.230107
NC_000913	4464165	4464170		0.238146
NC_000913	4464170	4464175		0.189241
NC_000913	4464175	4464180		0.189803
NC_000913	4464180	4464185		0.180600
NC_000913	4464185	4464190		0.113600
NC_000913	4464190	4464195		0.118720
NC_000913	4464195	4464200		0.073862
NC_000913	4464200	4464205		0.090705
NC_000913	4464205	4464210		0.096768
NC_000913	4464210	4464215		0.051089
NC_000913	4464215	4464220		0.030849
NC_000913	4464220	4464225		0.055626
NC_000913	4464225	4464230		0.062630
NC_000913	4464230	4464235		0.102115
NC_000913	4464235	4464240		0.109898
NC_000913	4464240	4464245		0.097716
NC_000913	4464245	4464250		0.058809
NC_000913	4464250	4464255		0.056241
NC_000913	4464255	4464260		0.050615
NC_000913	4464260	4464265		0.058810
NC_000913	4464265	4464270		0.058771
NC_000913	4464270	4464275		0.065542
NC_000913	4464275	4464280		0.071621
NC_000913	4464280	4464285		0.056070
NC_000913	4464285	4464290		0.083870
NC_000913	4464290	4464295		0.066301
NC_000913	4464295	4464300		0.047326
NC_000913	4464300	4464305		0.028497
NC_000913	4464305	4464310		0.036434
NC_000913	4464310	4464315		0.040487
NC_000913	4464315	4464320		0.018122
NC_000913	4464320	4464325		0.023793
NC_000913	4464325	4464330		0.031673
NC_000913	4464330	4464335		0.042473
NC_000913	4464335	4464340		0.062167
NC_000913	4464340	4464345		0.069065
NC_000913	4464345	4464350		0.068185
NC_000913	4464350	4464355		0.095088
NC_000913	4464355	4464360		0.106348
NC_000913	4464360	4464365		0.102392
NC_000913	4464365	4464370		0.086792
NC_000913	4464370	4464375		0.124209
NC_000913	4464375	4464380		0.147714
NC_000913	4464380	4464385		0.227340
NC_000913	4464385	4464390		0.277947
NC_000913	4464390	4464395		0.328436
NC_000913	4464395	4464400		0.562548
NC_000913	4464400	4464405		0.930843
NC_000913	4464405	4464410		0.881954
NC_000913	4464410	4464415		0.684411
NC_000913	4464415	4464420		0.562509
NC_000913	4464420	4464425		0.449777
NC_000913	4464425	4464430		0.169306
NC_000913	4464430	4464435		0.179569
NC_000913	4464435	4464440		0.177290
NC_000913	4464440	4464445		0.186972
NC_000913	4464445	4464450		0.141117
NC_000913	4464450	4464455		0.104115
NC_000913	4464455	4464460		0.180438
NC_000913	4464460	4464465		0.133354
NC_000913	4464465	4464470		0.134505
NC_000913	4464470	4464475		0.149178
NC_000913	4464475	4464480		0.141200
NC_000913	4464480	4464485		0.160504
NC_000913	4464485	4464490		0.189620
NC_000913	4464490	4464495		0.266870
NC_000913	4464495	4464500		0.243629
NC_000913	4464500	4464505		0.344184
NC_000913	4464505	4464510		0.449954
NC_000913	4464510	4464515		0.419913
NC_000913	4464515	4464520		0.482673
NC_000913	4464520	4464525		0.418718
NC_000913	4464525	4464530		0.695349
NC_000913	4464530	4464535		0.740259
NC_000913	4464535	4464540		0.698370
NC_000913	4464540	4464545		0.797496
NC_000913	4464545	4464550		0.640677
NC_000913	4464550	4464555		0.599556
NC_000913	4464555	4464560		0.600168
NC_000913	4464560	4464565		0.521856
NC_000913	4464565	4464570		0.596149
NC_000913	4464570	4464575		0.468242
NC_000913	4464575	4464580		0.502104
NC_000913	4464580	4464585		0.673053
NC_000913	4464585	4464590		0.500990
NC_000913	4464590	4464595		0.552864
NC_000913	4464595	4464600		0.489913
NC_000913	4464600	4464605		0.235592
NC_000913	4464605	4464610		0.071972
NC_000913	4464610	4464615		0.042646
NC_000913	4464615	4464620		0.024157
NC_000913	4464620	4464625		0.012742
NC_000913	4464625	4464630		0.012782
NC_000913	4464630	4464635		0.013160
NC_000913	4464635	4464640		0.014975
NC_000913	4464640	4464645		0.016317
NC_000913	4464645	4464650		0.023982
NC_000913	4464650	4464655		0.037452
NC_000913	4464655	4464660		0.038425
NC_000913	4464660	4464665		0.227515
NC_000913	4464665	4464670		0.173087
NC_000913	4464670	4464675		0.144494
NC_000913	4464675	4464680		0.156757
NC_000913	4464680	4464685		0.157535
NC_000913	4464685	4464690		0.122966
NC_000913	4464690	4464695		0.117533
NC_000913	4464695	4464700		0.117840
NC_000913	4464700	4464705		0.122839
NC_000913	4464705	4464710		0.086798
NC_000913	4464710	4464715		0.025265
NC_000913	4464715	4464720		0.032744
NC_000913	4464720	4464725		0.020140
NC_000913	4464725	4464730		0.019900
NC_000913	4464730	4464735		0.023516
NC_000913	4464735	4464740		0.028702
NC_000913	4464740	4464745		0.057313
NC_000913	4464745	4464750		0.053069
NC_000913	4464750	4464755		0.071175
NC_000913	4464755	4464760		0.130443
NC_000913	4464760	4464765		0.259164
NC_000913	4464765	4464770		0.022497
NC_000913	4464770	4464775		0.002392
NC_000913	4464775	4464780		0.003865
NC_000913	4464780	4464785		0.002421
NC_000913	4464785	4464790		0.002719
NC_000913	4464790	4464795		0.003207
NC_000913	4464795	4464800		0.004604
NC_000913	4464800	4464805		0.070131
NC_000913	4464805	4464810		0.388039
NC_000913	4464810	4464815		0.434427
NC_000913	4464815	4464820		0.360800
NC_000913	4464820	4464825		0.453960
NC_000913	4464825	4464830		0.604067
NC_000913	4464830	4464835		0.546507
NC_000913	4464835	4464840		0.418192
NC_000913	4464840	4464845		0.172009
NC_000913	4464845	4464850		0.153320
NC_000913	4464850	4464855		0.148661
NC_000913	4464855	4464860		0.147421
NC_000913	4464860	4464865		0.158849
NC_000913	4464865	4464870		0.147567
NC_000913	4464870	4464875		0.136230
NC_000913	4464875	4464880		0.175734
NC_000913	4464880	4464885		0.297997
NC_000913	4464885	4464890		0.155422
NC_000913	4464890	4464895		0.155466
NC_000913	4464895	4464900		0.096857
NC_000913	4464900	4464905		0.099601
NC_000913	4464905	4464910		0.105561
NC_000913	4464910	4464915		0.118815
NC_000913	4464915	4464920		0.171851
NC_000913	4464920	4464925		0.296445
NC_000913	4464925	4464930		0.504620
NC_000913	4464930	4464935		0.480266
NC_000913	4464935	4464940		0.429858
NC_000913	4464940	4464945		0.384580
NC_000913	4464945	4464950		0.319005
NC_000913	4464950	4464955		0.287356
NC_000913	4464955	4464960		0.240666
NC_000913	4464960	4464965		0.324460
NC_000913	4464965	4464970		0.321064
NC_000913	4464970	4464975		0.311252
NC_000913	4464975	4464980		0.229054
NC_000913	4464980	4464985		0.248239
NC_000913	4464985	4464990		0.293635
NC_000913	4464990	4464995		0.407225
NC_000913	4464995	4465000		0.492876
NC_000913	4465000	4465005		0.502528
NC_000913	4465005	4465010		0.745318
NC_000913	4465010	4465015		0.677964
NC_000913	4465015	4465020		0.379301
NC_000913	4465020	4465025		0.286365
NC_000913	4465025	4465030		0.242679
NC_000913	4465030	4465035		0.212254
NC_000913	4465035	4465040		0.267405
NC_000913	4465040	4465045		0.228883
NC_000913	4465045	4465050		0.188085
NC_000913	4465050	4465055		0.312938
NC_000913	4465055	4465060		0.270766
NC_000913	4465060	4465065		0.318718
NC_000913	4465065	4465070		0.299240
NC_000913	4465070	4465075		0.372894
NC_000913	4465075	4465080		0.333222
NC_000913	4465080	4465085		0.398505
NC_000913	4465085	4465090		0.460314
NC_000913	4465090	4465095		0.386685
NC_000913	4465095	4465100		0.344889
NC_000913	4465100	4465105		0.317161
NC_000913	4465105	4465110		0.374593
NC_000913	4465110	4465115		0.266598
NC_000913	4465115	4465120		0.245689
NC_000913	4465120	4465125		0.265943
NC_000913	4465125	4465130		0.238125
NC_000913	4465130	4465135		0.280597
NC_000913	4465135	4465140		0.484414
NC_000913	4465140	4465145		0.140882
NC_000913	4465145	4465150		0.138111
NC_000913	4465150	4465155		0.031366
NC_000913	4465155	4465160		0.027365
NC_000913	4465160	4465165		0.024426
NC_000913	4465165	4465170		0.024713
NC_000913	4465170	4465175		0.026530
NC_000913	4465175	4465180		0.027348
NC_000913	4465180	4465185		0.073975
NC_000913	4465185	4465190		0.284414
NC_000913	4465190	4465195		0.338013
NC_000913	4465195	4465200		0.334559
NC_000913	4465200	4465205		0.148381
NC_000913	4465205	4465210		0.156675
NC_000913	4465210	4465215		0.181883
NC_000913	4465215	4465220		0.190424
NC_000913	4465220	4465225		0.131648
NC_000913	4465225	4465230		0.120833
NC_000913	4465230	4465235		0.117361
NC_000913	4465235	4465240		0.183284
NC_000913	4465240	4465245		0.197530
NC_000913	4465245	4465250		0.232128
NC_000913	4465250	4465255		0.291211
NC_000913	4465255	4465260		0.273762
NC_000913	4465260	4465265		0.406615
NC_000913	4465265	4465270		0.349854
NC_000913	4465270	4465275		0.231602
NC_000913	4465275	4465280		0.333307
NC_000913	4465280	4465285		0.366243
NC_000913	4465285	4465290		0.267409
NC_000913	4465290	4465295		0.234422
NC_000913	4465295	4465300		0.177805
NC_000913	4465300	4465305		0.182016
NC_000913	4465305	4465310		0.181257
NC_000913	4465310	4465315		0.200312
NC_000913	4465315	4465320		0.192167
NC_000913	4465320	4465325		0.199641
NC_000913	4465325	4465330		0.433053
NC_000913	4465330	4465335		0.458762
NC_000913	4465335	4465340		0.289805
NC_000913	4465340	4465345		0.206896
NC_000913	4465345	4465350		0.191527
NC_000913	4465350	4465355		0.161988
NC_000913	4465355	4465360		0.099801
NC_000913	4465360	4465365		0.102718
NC_000913	4465365	4465370		0.152846
NC_000913	4465370	4465375		0.219532
NC_000913	4465375	4465380		0.350374
NC_000913	4465380	4465385		0.387384
NC_000913	4465385	4465390		0.498236
NC_000913	4465390	4465395		0.372984
NC_000913	4465395	4465400		0.336012
NC_000913	4465400	4465405		0.303604
NC_000913	4465405	4465410		0.340772
NC_000913	4465410	4465415		0.325944
NC_000913	4465415	4465420		0.360392
NC_000913	4465420	4465425		0.333539
NC_000913	4465425	4465430		0.418014
NC_000913	4465430	4465435		0.395879
NC_000913	4465435	4465440		0.317960
NC_000913	4465440	4465445		0.258400
NC_000913	4465445	4465450		0.229016
NC_000913	4465450	4465455		0.145928
NC_000913	4465455	4465460		0.109219
NC_000913	4465460	4465465		0.107468
NC_000913	4465465	4465470		0.108678
NC_000913	4465470	4465475		0.122691
NC_000913	4465475	4465480		0.120452
NC_000913	4465480	4465485		0.118500
NC_000913	4465485	4465490		0.211624
NC_000913	4465490	4465495		0.186792
NC_000913	4465495	4465500		0.262958
NC_000913	4465500	4465505		0.299863
NC_000913	4465505	4465510		0.274344
NC_000913	4465510	4465515		0.253178
NC_000913	4465515	4465520		0.339353
NC_000913	4465520	4465525		0.397011
NC_000913	4465525	4465530		0.223635
NC_000913	4465530	4465535		0.236133
NC_000913	4465535	4465540		0.095863
NC_000913	4465540	4465545		0.075030
NC_000913	4465545	4465550		0.068078
NC_000913	4465550	4465555		0.061687
NC_000913	4465555	4465560		0.058570
NC_000913	4465560	4465565		0.098155
NC_000913	4465565	4465570		0.233698
NC_000913	4465570	4465575		0.217728
NC_000913	4465575	4465580		0.397607
NC_000913	4465580	4465585		0.497413
NC_000913	4465585	4465590		0.587020
NC_000913	4465590	4465595		0.817450
NC_000913	4465595	4465600		0.833526
NC_000913	4465600	4465605		0.703797
NC_000913	4465605	4465610		0.731073
NC_000913	4465610	4465615		0.888840
NC_000913	4465615	4465620		0.991848
NC_000913	4465620	4465625		0.942127
NC_000913	4465625	4465630		0.849878
NC_000913	4465630	4465635		0.833119
NC_000913	4465635	4465640		0.723925
NC_000913	4465640	4465645		0.640749
NC_000913	4465645	4465650		0.581435
NC_000913	4465650	4465655		0.599132
NC_000913	4465655	4465660		0.819750
NC_000913	4465660	4465665		0.643469
NC_000913	4465665	4465670		0.552385
NC_000913	4465670	4465675		0.512416
NC_000913	4465675	4465680		0.378817
NC_000913	4465680	4465685		0.305835
NC_000913	4465685	4465690		0.356751
NC_000913	4465690	4465695		0.399242
NC_000913	4465695	4465700		0.424399
NC_000913	4465700	4465705		0.451545
NC_000913	4465705	4465710		0.404913
NC_000913	4465710	4465715		0.405131
NC_000913	4465715	4465720		0.362155
NC_000913	4465720	4465725		0.317799
NC_000913	4465725	4465730		0.401193
NC_000913	4465730	4465735		0.376237
NC_000913	4465735	4465740		0.450800
NC_000913	4465740	4465745		0.286859
NC_000913	4465745	4465750		0.291542
NC_000913	4465750	4465755		0.284655
NC_000913	4465755	4465760		0.277965
NC_000913	4465760	4465765		0.319429
NC_000913	4465765	4465770		0.248827
NC_000913	4465770	4465775		0.400913
NC_000913	4465775	4465780		0.209868
NC_000913	4465780	4465785		0.245884
NC_000913	4465785	4465790		0.115094
NC_000913	4465790	4465795		0.059882
NC_000913	4465795	4465800		0.062285
NC_000913	4465800	4465805		0.074824
NC_000913	4465805	4465810		0.053852
NC_000913	4465810	4465815		0.051180
NC_000913	4465815	4465820		0.068505
NC_000913	4465820	4465825		0.063252
NC_000913	4465825	4465830		0.069660
NC_000913	4465830	4465835		0.079348
NC_000913	4465835	4465840		0.124252
NC_000913	4465840	4465845		0.155748
NC_000913	4465845	4465850		0.205818
NC_000913	4465850	4465855		0.421424
NC_000913	4465855	4465860		0.618223
NC_000913	4465860	4465865		0.625174
NC_000913	4465865	4465870		0.737825
NC_000913	4465870	4465875		0.562989
NC_000913	4465875	4465880		0.567000
NC_000913	4465880	4465885		0.714539
NC_000913	4465885	4465890		1.174302
NC_000913	4465890	4465895		1.025911
NC_000913	4465895	4465900		0.972616
NC_000913	4465900	4465905		0.849285
NC_000913	4465905	4465910		0.563258
NC_000913	4465910	4465915		0.512945
NC_000913	4465915	4465920		0.460297
NC_000913	4465920	4465925		0.408414
NC_000913	4465925	4465930		0.390611
NC_000913	4465930	4465935		0.392359
NC_000913	4465935	4465940		0.422396
NC_000913	4465940	4465945		0.456407
NC_000913	4465945	4465950		0.683243
NC_000913	4465950	4465955		0.854120
NC_000913	4465955	4465960		1.566269
NC_000913	4465960	4465965		2.101058
NC_000913	4465965	4465970		0.981296
NC_000913	4465970	4465975		0.668509
NC_000913	4465975	4465980		0.545736
NC_000913	4465980	4465985		0.495620
NC_000913	4465985	4465990		0.588849
NC_000913	4465990	4465995		0.502779
NC_000913	4465995	4466000		0.485796
NC_000913	4466000	4466005		0.455070
NC_000913	4466005	4466010		0.415010
NC_000913	4466010	4466015		0.444605
NC_000913	4466015	4466020		0.411152
NC_000913	4466020	4466025		0.485797
NC_000913	4466025	4466030		0.363963
NC_000913	4466030	4466035		0.423603
NC_000913	4466035	4466040		0.355611
NC_000913	4466040	4466045		0.324335
NC_000913	4466045	4466050		0.249619
NC_000913	4466050	4466055		0.203941
NC_000913	4466055	4466060		0.190110
NC_000913	4466060	4466065		0.229004
NC_000913	4466065	4466070		0.266412
NC_000913	4466070	4466075		0.222928
NC_000913	4466075	4466080		0.330292
NC_000913	4466080	4466085		0.413795
NC_000913	4466085	4466090		0.484383
NC_000913	4466090	4466095		0.772635
NC_000913	4466095	4466100		0.667535
NC_000913	4466100	4466105		0.632324
NC_000913	4466105	4466110		0.575826
NC_000913	4466110	4466115		0.286540
NC_000913	4466115	4466120		0.329845
NC_000913	4466120	4466125		0.175177
NC_000913	4466125	4466130		0.164044
NC_000913	4466130	4466135		0.161893
NC_000913	4466135	4466140		0.097583
NC_000913	4466140	4466145		0.037600
NC_000913	4466145	4466150		0.057886
NC_000913	4466150	4466155		0.015597
NC_000913	4466155	4466160		0.151284
NC_000913	4466160	4466165		0.207937
NC_000913	4466165	4466170		0.365130
NC_000913	4466170	4466175		0.428064
NC_000913	4466175	4466180		0.273788
NC_000913	4466180	4466185		0.119229
NC_000913	4466185	4466190		0.112735
NC_000913	4466190	4466195		0.111815
NC_000913	4466195	4466200		0.114694
NC_000913	4466200	4466205		0.159733
NC_000913	4466205	4466210		0.157643
NC_000913	4466210	4466215		0.177807
NC_000913	4466215	4466220		0.180394
NC_000913	4466220	4466225		0.538542
NC_000913	4466225	4466230		1.234245
NC_000913	4466230	4466235		1.461006
NC_000913	4466235	4466240		1.524231
NC_000913	4466240	4466245		1.709104
NC_000913	4466245	4466250		1.965924
NC_000913	4466250	4466255		2.157492
NC_000913	4466255	4466260		1.771378
NC_000913	4466260	4466265		1.604474
NC_000913	4466265	4466270		1.548322
NC_000913	4466270	4466275		1.181653
NC_000913	4466275	4466280		0.811003
NC_000913	4466280	4466285		0.507879
NC_000913	4466285	4466290		0.147560
NC_000913	4466290	4466295		0.112602
NC_000913	4466295	4466300		0.085917
NC_000913	4466300	4466305		0.085648
NC_000913	4466305	4466310		0.075393
NC_000913	4466310	4466315		0.069850
NC_000913	4466315	4466320		0.081877
NC_000913	4466320	4466325		0.092574
NC_000913	4466325	4466330		0.066715
NC_000913	4466330	4466335		0.071348
NC_000913	4466335	4466340		0.093989
NC_000913	4466340	4466345		0.105205
NC_000913	4466345	4466350		0.122726
NC_000913	4466350	4466355		0.110323
NC_000913	4466355	4466360		0.112076
NC_000913	4466360	4466365		0.169513
NC_000913	4466365	4466370		0.142574
NC_000913	4466370	4466375		0.098856
NC_000913	4466375	4466380		0.094801
NC_000913	4466380	4466385		0.076403
NC_000913	4466385	4466390		0.097586
NC_000913	4466390	4466395		0.089048
NC_000913	4466395	4466400		0.157517
NC_000913	4466400	4466405		0.202012
NC_000913	4466405	4466410		0.237404
NC_000913	4466410	4466415		0.221978
NC_000913	4466415	4466420		0.299125
NC_000913	4466420	4466425		0.293033
NC_000913	4466425	4466430		0.391377
NC_000913	4466430	4466435		0.421501
NC_000913	4466435	4466440		0.402455
NC_000913	4466440	4466445		0.318764
NC_000913	4466445	4466450		0.205974
NC_000913	4466450	4466455		0.186647
NC_000913	4466455	4466460		0.081018
NC_000913	4466460	4466465		0.079679
NC_000913	4466465	4466470		0.065005
NC_000913	4466470	4466475		0.082223
NC_000913	4466475	4466480		0.065695
NC_000913	4466480	4466485		0.240846
NC_000913	4466485	4466490		0.428227
NC_000913	4466490	4466495		0.565083
NC_000913	4466495	4466500		0.526193
NC_000913	4466500	4466505		0.622441
NC_000913	4466505	4466510		0.501064
NC_000913	4466510	4466515		0.280902
NC_000913	4466515	4466520		0.219578
NC_000913	4466520	4466525		0.217077
NC_000913	4466525	4466530		0.166538
NC_000913	4466530	4466535		0.117061
NC_000913	4466535	4466540		0.114030
NC_000913	4466540	4466545		0.118594
NC_000913	4466545	4466550		0.137847
NC_000913	4466550	4466555		0.140932
NC_000913	4466555	4466560		0.212637
NC_000913	4466560	4466565		0.337465
NC_000913	4466565	4466570		0.487072
NC_000913	4466570	4466575		0.522425
NC_000913	4466575	4466580		0.528493
NC_000913	4466580	4466585		0.414371
NC_000913	4466585	4466590		0.463948
NC_000913	4466590	4466595		0.408617
NC_000913	4466595	4466600		0.259730
NC_000913	4466600	4466605		0.225037
NC_000913	4466605	4466610		0.239444
NC_000913	4466610	4466615		0.252250
NC_000913	4466615	4466620		0.284882
NC_000913	4466620	4466625		0.328342
NC_000913	4466625	4466630		0.409265
NC_000913	4466630	4466635		0.558140
NC_000913	4466635	4466640		0.559545
NC_000913	4466640	4466645		0.498452
NC_000913	4466645	4466650		0.589584
NC_000913	4466650	4466655		0.560059
NC_000913	4466655	4466660		0.497978
NC_000913	4466660	4466665		0.401353
NC_000913	4466665	4466670		0.392865
NC_000913	4466670	4466675		0.350252
NC_000913	4466675	4466680		0.256144
NC_000913	4466680	4466685		0.155892
NC_000913	4466685	4466690		0.168341
NC_000913	4466690	4466695		0.183049
NC_000913	4466695	4466700		0.181528
NC_000913	4466700	4466705		0.184070
NC_000913	4466705	4466710		0.252562
NC_000913	4466710	4466715		0.294430
NC_000913	4466715	4466720		0.669056
NC_000913	4466720	4466725		0.317902
NC_000913	4466725	4466730		0.344137
NC_000913	4466730	4466735		0.324317
NC_000913	4466735	4466740		0.213572
NC_000913	4466740	4466745		0.234889
NC_000913	4466745	4466750		0.219373
NC_000913	4466750	4466755		0.262203
NC_000913	4466755	4466760		0.352078
NC_000913	4466760	4466765		0.320351
NC_000913	4466765	4466770		0.219193
NC_000913	4466770	4466775		0.187999
NC_000913	4466775	4466780		0.311698
NC_000913	4466780	4466785		0.274928
NC_000913	4466785	4466790		0.259773
NC_000913	4466790	4466795		0.243497
NC_000913	4466795	4466800		0.226759
NC_000913	4466800	4466805		0.194941
NC_000913	4466805	4466810		0.172015
NC_000913	4466810	4466815		0.189547
NC_000913	4466815	4466820		0.188122
NC_000913	4466820	4466825		0.255375
NC_000913	4466825	4466830		0.293898
NC_000913	4466830	4466835		0.355486
NC_000913	4466835	4466840		0.294478
NC_000913	4466840	4466845		0.323693
NC_000913	4466845	4466850		0.361266
NC_000913	4466850	4466855		0.453859
NC_000913	4466855	4466860		0.389777
NC_000913	4466860	4466865		0.107216
NC_000913	4466865	4466870		0.102364
NC_000913	4466870	4466875		0.123840
NC_000913	4466875	4466880		0.160794
NC_000913	4466880	4466885		0.153127
NC_000913	4466885	4466890		0.137008
NC_000913	4466890	4466895		0.251828
NC_000913	4466895	4466900		0.156579
NC_000913	4466900	4466905		0.236115
NC_000913	4466905	4466910		0.159745
NC_000913	4466910	4466915		0.168325
NC_000913	4466915	4466920		0.180119
NC_000913	4466920	4466925		0.208918
NC_000913	4466925	4466930		0.260673
NC_000913	4466930	4466935		0.339409
NC_000913	4466935	4466940		0.338500
NC_000913	4466940	4466945		0.427074
NC_000913	4466945	4466950		0.482147
NC_000913	4466950	4466955		0.519570
NC_000913	4466955	4466960		0.807142
NC_000913	4466960	4466965		1.223500
NC_000913	4466965	4466970		1.051564
NC_000913	4466970	4466975		0.830062
NC_000913	4466975	4466980		0.837270
NC_000913	4466980	4466985		0.214986
NC_000913	4466985	4466990		0.110778
NC_000913	4466990	4466995		0.105917
NC_000913	4466995	4467000		0.092500
NC_000913	4467000	4467005		0.088809
NC_000913	4467005	4467010		0.035404
NC_000913	4467010	4467015		0.050179
NC_000913	4467015	4467020		0.043551
NC_000913	4467020	4467025		0.080975
NC_000913	4467025	4467030		0.083151
NC_000913	4467030	4467035		0.180142
NC_000913	4467035	4467040		0.301992
NC_000913	4467040	4467045		0.301503
NC_000913	4467045	4467050		0.231822
NC_000913	4467050	4467055		0.275861
NC_000913	4467055	4467060		0.343367
NC_000913	4467060	4467065		0.293159
NC_000913	4467065	4467070		0.267000
NC_000913	4467070	4467075		0.129344
NC_000913	4467075	4467080		0.101753
NC_000913	4467080	4467085		0.098005
NC_000913	4467085	4467090		0.095983
NC_000913	4467090	4467095		0.104739
NC_000913	4467095	4467100		0.111681
NC_000913	4467100	4467105		0.145086
NC_000913	4467105	4467110		0.207869
NC_000913	4467110	4467115		0.241587
NC_000913	4467115	4467120		0.492016
NC_000913	4467120	4467125		0.347205
NC_000913	4467125	4467130		0.257239
NC_000913	4467130	4467135		0.119884
NC_000913	4467135	4467140		0.083614
NC_000913	4467140	4467145		0.081775
NC_000913	4467145	4467150		0.079562
NC_000913	4467150	4467155		0.091981
NC_000913	4467155	4467160		0.107078
NC_000913	4467160	4467165		0.093058
NC_000913	4467165	4467170		0.085434
NC_000913	4467170	4467175		0.021625
NC_000913	4467175	4467180		0.008033
NC_000913	4467180	4467185		0.005622
NC_000913	4467185	4467190		0.004194
NC_000913	4467190	4467195		0.003954
NC_000913	4467195	4467200		0.004411
NC_000913	4467200	4467205		0.003153
NC_000913	4467205	4467210		0.001713
NC_000913	4467210	4467215		0.001047
NC_000913	4467215	4467220		0.000906
NC_000913	4467220	4467225		0.000186
NC_000913	4467225	4467230		0.000040
NC_000913	4467230	4467235		0.000139
NC_000913	4467235	4467240		0.000225
NC_000913	4467240	4467245		0.000237
NC_000913	4467245	4467250		0.000209
NC_000913	4467250	4467255		0.000152
NC_000913	4467255	4467260		0.000054
NC_000913	4467260	4467265		0.000025
NC_000913	4467265	4467270		0.000008
NC_000913	4467270	4467275		0.000000
NC_000913	4467275	4467280		0.000000
NC_000913	4467280	4467285		0.000000
NC_000913	4467285	4467290		0.000000
NC_000913	4467290	4467295		0.000000
NC_000913	4467295	4467300		0.000000
NC_000913	4467300	4467305		0.000000
NC_000913	4467305	4467310		0.000000
NC_000913	4467310	4467315		0.000000
NC_000913	4467315	4467320		0.000001
NC_000913	4467320	4467325		0.000012
NC_000913	4467325	4467330		0.000013
NC_000913	4467330	4467335		0.000168
NC_000913	4467335	4467340		0.000061
NC_000913	4467340	4467345		0.000119
NC_000913	4467345	4467350		0.000053
NC_000913	4467350	4467355		0.000052
NC_000913	4467355	4467360		0.000037
NC_000913	4467360	4467365		0.000034
NC_000913	4467365	4467370		0.000048
NC_000913	4467370	4467375		0.000064
NC_000913	4467375	4467380		0.000112
NC_000913	4467380	4467385		0.000050
NC_000913	4467385	4467390		0.000003
NC_000913	4467390	4467395		0.000002
NC_000913	4467395	4467400		0.000000
NC_000913	4467400	4467405		0.000000
NC_000913	4467405	4467410		0.000000
NC_000913	4467410	4467415		0.000000
NC_000913	4467415	4467420		0.000000
NC_000913	4467420	4467425		0.000000
NC_000913	4467425	4467430		0.000000
NC_000913	4467430	4467435		0.000000
NC_000913	4467435	4467440		0.000000
NC_000913	4467440	4467445		0.000000
NC_000913	4467445	4467450		0.000000
NC_000913	4467450	4467455		0.000000
NC_000913	4467455	4467460		0.000000
NC_000913	4467460	4467465		0.000000
NC_000913	4467465	4467470		0.000000
NC_000913	4467470	4467475		0.000000
NC_000913	4467475	4467480		0.000000
NC_000913	4467480	4467485		0.000000
NC_000913	4467485	4467490		0.000000
NC_000913	4467490	4467495		0.000000
NC_000913	4467495	4467500		0.000000
NC_000913	4467500	4467505		0.000000
NC_000913	4467505	4467510		0.000001
NC_000913	4467510	4467515		0.000002
NC_000913	4467515	4467520		0.000003
NC_000913	4467520	4467525		0.000006
NC_000913	4467525	4467530		0.000007
NC_000913	4467530	4467535		0.000007
NC_000913	4467535	4467540		0.000028
NC_000913	4467540	4467545		0.000061
NC_000913	4467545	4467550		0.000105
NC_000913	4467550	4467555		0.000529
NC_000913	4467555	4467560		0.003600
NC_000913	4467560	4467565		0.004464
NC_000913	4467565	4467570		0.005687
NC_000913	4467570	4467575		0.009107
NC_000913	4467575	4467580		0.012258
NC_000913	4467580	4467585		0.014079
NC_000913	4467585	4467590		0.023288
NC_000913	4467590	4467595		0.026287
NC_000913	4467595	4467600		0.029366
NC_000913	4467600	4467605		0.029013
NC_000913	4467605	4467610		0.046484
NC_000913	4467610	4467615		0.050959
NC_000913	4467615	4467620		0.043855
NC_000913	4467620	4467625		0.039084
NC_000913	4467625	4467630		0.035997
NC_000913	4467630	4467635		0.130977
NC_000913	4467635	4467640		0.072191
NC_000913	4467640	4467645		0.056242
NC_000913	4467645	4467650		0.070485
NC_000913	4467650	4467655		0.063997
NC_000913	4467655	4467660		0.118807
NC_000913	4467660	4467665		0.145042
NC_000913	4467665	4467670		0.205739
NC_000913	4467670	4467675		0.265465
NC_000913	4467675	4467680		0.383655
NC_000913	4467680	4467685		0.268584
NC_000913	4467685	4467690		0.232600
NC_000913	4467690	4467695		0.244341
NC_000913	4467695	4467700		0.352940
NC_000913	4467700	4467705		0.370551
NC_000913	4467705	4467710		0.380897
NC_000913	4467710	4467715		0.412042
NC_000913	4467715	4467720		0.765121
NC_000913	4467720	4467725		0.459931
NC_000913	4467725	4467730		0.452752
NC_000913	4467730	4467735		0.477624
NC_000913	4467735	4467740		0.421276
NC_000913	4467740	4467745		0.317458
NC_000913	4467745	4467750		0.249059
NC_000913	4467750	4467755		0.303325
NC_000913	4467755	4467760		0.293706
NC_000913	4467760	4467765		0.293962
NC_000913	4467765	4467770		0.229707
NC_000913	4467770	4467775		0.165771
NC_000913	4467775	4467780		0.163841
NC_000913	4467780	4467785		0.130240
NC_000913	4467785	4467790		0.067162
NC_000913	4467790	4467795		0.044940
NC_000913	4467795	4467800		0.044235
NC_000913	4467800	4467805		0.042902
NC_000913	4467805	4467810		0.042506
NC_000913	4467810	4467815		0.029208
NC_000913	4467815	4467820		0.025514
NC_000913	4467820	4467825		0.030283
NC_000913	4467825	4467830		0.023683
NC_000913	4467830	4467835		0.037354
NC_000913	4467835	4467840		0.033046
NC_000913	4467840	4467845		0.072265
NC_000913	4467845	4467850		0.109088
NC_000913	4467850	4467855		0.142828
NC_000913	4467855	4467860		0.080677
NC_000913	4467860	4467865		0.126051
NC_000913	4467865	4467870		0.134896
NC_000913	4467870	4467875		0.088784
NC_000913	4467875	4467880		0.156119
NC_000913	4467880	4467885		0.126216
NC_000913	4467885	4467890		0.119281
NC_000913	4467890	4467895		0.107362
NC_000913	4467895	4467900		0.116125
NC_000913	4467900	4467905		0.130351
NC_000913	4467905	4467910		0.087733
NC_000913	4467910	4467915		0.059499
NC_000913	4467915	4467920		0.037795
NC_000913	4467920	4467925		0.036933
NC_000913	4467925	4467930		0.031617
NC_000913	4467930	4467935		0.039035
NC_000913	4467935	4467940		0.074032
NC_000913	4467940	4467945		0.098288
NC_000913	4467945	4467950		0.129368
NC_000913	4467950	4467955		0.146712
NC_000913	4467955	4467960		0.130492
NC_000913	4467960	4467965		0.210224
NC_000913	4467965	4467970		0.303745
NC_000913	4467970	4467975		0.382401
NC_000913	4467975	4467980		0.405074
NC_000913	4467980	4467985		0.590702
NC_000913	4467985	4467990		0.594420
NC_000913	4467990	4467995		0.565208
NC_000913	4467995	4468000		0.525290
NC_000913	4468000	4468005		0.494303
NC_000913	4468005	4468010		0.660691
NC_000913	4468010	4468015		0.610684
NC_000913	4468015	4468020		0.752739
NC_000913	4468020	4468025		1.070797
NC_000913	4468025	4468030		1.537697
NC_000913	4468030	4468035		1.485060
NC_000913	4468035	4468040		1.127045
NC_000913	4468040	4468045		1.044083
NC_000913	4468045	4468050		0.981363
NC_000913	4468050	4468055		0.907287
NC_000913	4468055	4468060		0.939214
NC_000913	4468060	4468065		0.916170
NC_000913	4468065	4468070		0.950961
NC_000913	4468070	4468075		1.062674
NC_000913	4468075	4468080		0.943047
NC_000913	4468080	4468085		0.871255
NC_000913	4468085	4468090		0.837448
NC_000913	4468090	4468095		0.990274
NC_000913	4468095	4468100		0.772164
NC_000913	4468100	4468105		0.707866
NC_000913	4468105	4468110		0.669708
NC_000913	4468110	4468115		0.418268
NC_000913	4468115	4468120		0.117873
NC_000913	4468120	4468125		0.044508
NC_000913	4468125	4468130		0.037745
NC_000913	4468130	4468135		0.027899
NC_000913	4468135	4468140		0.024001
NC_000913	4468140	4468145		0.027462
NC_000913	4468145	4468150		0.018689
NC_000913	4468150	4468155		0.016556
NC_000913	4468155	4468160		0.021657
NC_000913	4468160	4468165		0.019350
NC_000913	4468165	4468170		0.019541
NC_000913	4468170	4468175		0.013338
NC_000913	4468175	4468180		0.005103
NC_000913	4468180	4468185		0.009245
NC_000913	4468185	4468190		0.012446
NC_000913	4468190	4468195		0.016227
NC_000913	4468195	4468200		0.058760
NC_000913	4468200	4468205		0.460239
NC_000913	4468205	4468210		0.589123
NC_000913	4468210	4468215		0.776848
NC_000913	4468215	4468220		0.924080
NC_000913	4468220	4468225		1.511379
NC_000913	4468225	4468230		1.198613
NC_000913	4468230	4468235		1.095389
NC_000913	4468235	4468240		0.939524
NC_000913	4468240	4468245		0.698796
NC_000913	4468245	4468250		0.512258
NC_000913	4468250	4468255		0.533643
NC_000913	4468255	4468260		0.536992
NC_000913	4468260	4468265		0.537048
NC_000913	4468265	4468270		0.461679
NC_000913	4468270	4468275		0.457146
NC_000913	4468275	4468280		0.398964
NC_000913	4468280	4468285		0.354412
NC_000913	4468285	4468290		0.382666
NC_000913	4468290	4468295		0.382599
NC_000913	4468295	4468300		0.390043
NC_000913	4468300	4468305		0.411636
NC_000913	4468305	4468310		0.401665
NC_000913	4468310	4468315		0.390967
NC_000913	4468315	4468320		0.421927
NC_000913	4468320	4468325		0.384617
NC_000913	4468325	4468330		0.424151
NC_000913	4468330	4468335		0.454777
NC_000913	4468335	4468340		0.430511
NC_000913	4468340	4468345		0.425105
NC_000913	4468345	4468350		0.378066
NC_000913	4468350	4468355		0.241640
NC_000913	4468355	4468360		0.249786
NC_000913	4468360	4468365		0.179961
NC_000913	4468365	4468370		0.195114
NC_000913	4468370	4468375		0.207586
NC_000913	4468375	4468380		0.218115
NC_000913	4468380	4468385		0.256514
NC_000913	4468385	4468390		0.367298
NC_000913	4468390	4468395		0.620688
NC_000913	4468395	4468400		0.331317
NC_000913	4468400	4468405		0.340771
NC_000913	4468405	4468410		0.273729
NC_000913	4468410	4468415		0.195125
NC_000913	4468415	4468420		0.195786
NC_000913	4468420	4468425		0.144488
NC_000913	4468425	4468430		0.201367
NC_000913	4468430	4468435		0.204023
NC_000913	4468435	4468440		0.263452
NC_000913	4468440	4468445		0.289663
NC_000913	4468445	4468450		0.292428
NC_000913	4468450	4468455		0.329818
NC_000913	4468455	4468460		0.323426
NC_000913	4468460	4468465		0.303267
NC_000913	4468465	4468470		0.289955
NC_000913	4468470	4468475		0.326732
NC_000913	4468475	4468480		0.426618
NC_000913	4468480	4468485		0.434727
NC_000913	4468485	4468490		0.409547
NC_000913	4468490	4468495		0.481196
NC_000913	4468495	4468500		0.596976
NC_000913	4468500	4468505		1.218616
NC_000913	4468505	4468510		0.874507
NC_000913	4468510	4468515		0.888215
NC_000913	4468515	4468520		0.976883
NC_000913	4468520	4468525		1.005892
NC_000913	4468525	4468530		1.021235
NC_000913	4468530	4468535		0.962574
NC_000913	4468535	4468540		0.996053
NC_000913	4468540	4468545		1.475158
NC_000913	4468545	4468550		1.190570
NC_000913	4468550	4468555		0.700496
NC_000913	4468555	4468560		0.500231
NC_000913	4468560	4468565		0.449080
NC_000913	4468565	4468570		0.452249
NC_000913	4468570	4468575		0.367931
NC_000913	4468575	4468580		0.367696
NC_000913	4468580	4468585		0.360731
NC_000913	4468585	4468590		0.345673
NC_000913	4468590	4468595		0.390818
NC_000913	4468595	4468600		0.428291
NC_000913	4468600	4468605		0.444750
NC_000913	4468605	4468610		0.486638
NC_000913	4468610	4468615		0.408998
NC_000913	4468615	4468620		0.528641
NC_000913	4468620	4468625		0.483069
NC_000913	4468625	4468630		0.469807
NC_000913	4468630	4468635		0.536698
NC_000913	4468635	4468640		0.248318
NC_000913	4468640	4468645		0.164967
NC_000913	4468645	4468650		0.157251
NC_000913	4468650	4468655		0.146221
NC_000913	4468655	4468660		0.143488
NC_000913	4468660	4468665		0.179979
NC_000913	4468665	4468670		0.175555
NC_000913	4468670	4468675		0.551826
NC_000913	4468675	4468680		1.118096
NC_000913	4468680	4468685		1.211970
NC_000913	4468685	4468690		1.776969
NC_000913	4468690	4468695		2.023411
NC_000913	4468695	4468700		1.923395
NC_000913	4468700	4468705		1.590325
NC_000913	4468705	4468710		1.169113
NC_000913	4468710	4468715		1.316734
NC_000913	4468715	4468720		1.302679
NC_000913	4468720	4468725		1.264149
NC_000913	4468725	4468730		1.104987
NC_000913	4468730	4468735		0.979284
NC_000913	4468735	4468740		0.714397
NC_000913	4468740	4468745		0.718119
NC_000913	4468745	4468750		0.826213
NC_000913	4468750	4468755		0.872723
NC_000913	4468755	4468760		0.929753
NC_000913	4468760	4468765		1.007064
NC_000913	4468765	4468770		1.178737
NC_000913	4468770	4468775		1.594558
NC_000913	4468775	4468780		1.677656
NC_000913	4468780	4468785		1.966585
NC_000913	4468785	4468790		2.097672
NC_000913	4468790	4468795		1.720632
NC_000913	4468795	4468800		1.561963
NC_000913	4468800	4468805		0.888608
NC_000913	4468805	4468810		0.552552
NC_000913	4468810	4468815		0.324156
NC_000913	4468815	4468820		0.240326
NC_000913	4468820	4468825		0.216949
NC_000913	4468825	4468830		0.183754
NC_000913	4468830	4468835		0.191941
NC_000913	4468835	4468840		0.212509
NC_000913	4468840	4468845		0.262914
NC_000913	4468845	4468850		0.195444
NC_000913	4468850	4468855		0.208117
NC_000913	4468855	4468860		0.234781
NC_000913	4468860	4468865		0.271827
NC_000913	4468865	4468870		0.297699
NC_000913	4468870	4468875		0.338265
NC_000913	4468875	4468880		0.247541
NC_000913	4468880	4468885		0.204175
NC_000913	4468885	4468890		0.150585
NC_000913	4468890	4468895		0.109298
NC_000913	4468895	4468900		0.087260
NC_000913	4468900	4468905		0.064625
NC_000913	4468905	4468910		0.062632
NC_000913	4468910	4468915		0.038035
NC_000913	4468915	4468920		0.031513
NC_000913	4468920	4468925		0.034112
NC_000913	4468925	4468930		0.030983
NC_000913	4468930	4468935		0.034018
NC_000913	4468935	4468940		0.035983
NC_000913	4468940	4468945		0.030686
NC_000913	4468945	4468950		0.067024
NC_000913	4468950	4468955		0.135318
NC_000913	4468955	4468960		0.130330
NC_000913	4468960	4468965		0.020909
NC_000913	4468965	4468970		0.019976
NC_000913	4468970	4468975		0.019682
NC_000913	4468975	4468980		0.019856
NC_000913	4468980	4468985		0.011449
NC_000913	4468985	4468990		0.011233
NC_000913	4468990	4468995		0.017245
NC_000913	4468995	4469000		0.013587
NC_000913	4469000	4469005		0.017936
NC_000913	4469005	4469010		0.017784
NC_000913	4469010	4469015		0.020422
NC_000913	4469015	4469020		0.025292
NC_000913	4469020	4469025		0.033724
NC_000913	4469025	4469030		0.072228
NC_000913	4469030	4469035		0.075578
NC_000913	4469035	4469040		0.126142
NC_000913	4469040	4469045		0.194916
NC_000913	4469045	4469050		0.160633
NC_000913	4469050	4469055		0.210679
NC_000913	4469055	4469060		0.201244
NC_000913	4469060	4469065		0.136833
NC_000913	4469065	4469070		0.131669
NC_000913	4469070	4469075		0.142148
NC_000913	4469075	4469080		0.177900
NC_000913	4469080	4469085		0.308072
NC_000913	4469085	4469090		0.338890
NC_000913	4469090	4469095		0.299841
NC_000913	4469095	4469100		0.614648
NC_000913	4469100	4469105		0.799290
NC_000913	4469105	4469110		1.148720
NC_000913	4469110	4469115		1.166400
NC_000913	4469115	4469120		1.582354
NC_000913	4469120	4469125		1.516386
NC_000913	4469125	4469130		1.469292
NC_000913	4469130	4469135		1.102538
NC_000913	4469135	4469140		0.979534
NC_000913	4469140	4469145		1.129629
NC_000913	4469145	4469150		1.044582
NC_000913	4469150	4469155		1.121834
NC_000913	4469155	4469160		1.127609
NC_000913	4469160	4469165		1.115339
NC_000913	4469165	4469170		1.082965
NC_000913	4469170	4469175		1.187096
NC_000913	4469175	4469180		1.310852
NC_000913	4469180	4469185		0.898289
NC_000913	4469185	4469190		0.894016
NC_000913	4469190	4469195		0.947439
NC_000913	4469195	4469200		0.764726
NC_000913	4469200	4469205		0.383430
NC_000913	4469205	4469210		0.317588
NC_000913	4469210	4469215		0.404655
NC_000913	4469215	4469220		0.346331
NC_000913	4469220	4469225		0.304102
NC_000913	4469225	4469230		0.284737
NC_000913	4469230	4469235		0.222543
NC_000913	4469235	4469240		0.214873
NC_000913	4469240	4469245		0.176147
NC_000913	4469245	4469250		0.484684
NC_000913	4469250	4469255		0.685822
NC_000913	4469255	4469260		0.921502
NC_000913	4469260	4469265		1.524826
NC_000913	4469265	4469270		0.599319
NC_000913	4469270	4469275		0.499176
NC_000913	4469275	4469280		0.343721
NC_000913	4469280	4469285		0.294486
NC_000913	4469285	4469290		0.282636
NC_000913	4469290	4469295		0.198369
NC_000913	4469295	4469300		0.251412
NC_000913	4469300	4469305		0.331787
NC_000913	4469305	4469310		0.310076
NC_000913	4469310	4469315		0.227597
NC_000913	4469315	4469320		0.304408
NC_000913	4469320	4469325		0.300232
NC_000913	4469325	4469330		0.263721
NC_000913	4469330	4469335		0.307404
NC_000913	4469335	4469340		0.474527
NC_000913	4469340	4469345		0.587776
NC_000913	4469345	4469350		0.650996
NC_000913	4469350	4469355		0.481050
NC_000913	4469355	4469360		0.424291
NC_000913	4469360	4469365		0.318768
NC_000913	4469365	4469370		0.222588
NC_000913	4469370	4469375		0.185247
NC_000913	4469375	4469380		0.170652
NC_000913	4469380	4469385		0.151523
NC_000913	4469385	4469390		0.151287
NC_000913	4469390	4469395		0.128986
NC_000913	4469395	4469400		0.100613
NC_000913	4469400	4469405		0.159337
NC_000913	4469405	4469410		0.155441
NC_000913	4469410	4469415		0.916799
NC_000913	4469415	4469420		1.331840
NC_000913	4469420	4469425		1.507982
NC_000913	4469425	4469430		1.168287
NC_000913	4469430	4469435		1.314837
NC_000913	4469435	4469440		1.109911
NC_000913	4469440	4469445		1.132920
NC_000913	4469445	4469450		1.129317
NC_000913	4469450	4469455		1.160230
NC_000913	4469455	4469460		1.149232
NC_000913	4469460	4469465		1.145133
NC_000913	4469465	4469470		1.244734
NC_000913	4469470	4469475		1.135385
NC_000913	4469475	4469480		1.248012
NC_000913	4469480	4469485		1.411120
NC_000913	4469485	4469490		1.552024
NC_000913	4469490	4469495		0.870956
NC_000913	4469495	4469500		0.697944
NC_000913	4469500	4469505		0.476154
NC_000913	4469505	4469510		0.286061
NC_000913	4469510	4469515		0.140259
NC_000913	4469515	4469520		0.141876
NC_000913	4469520	4469525		0.150572
NC_000913	4469525	4469530		0.121611
NC_000913	4469530	4469535		0.153771
NC_000913	4469535	4469540		0.161749
NC_000913	4469540	4469545		0.260759
NC_000913	4469545	4469550		0.255344
NC_000913	4469550	4469555		0.424816
NC_000913	4469555	4469560		0.228112
NC_000913	4469560	4469565		0.209173
NC_000913	4469565	4469570		0.220539
NC_000913	4469570	4469575		0.208446
NC_000913	4469575	4469580		0.185263
NC_000913	4469580	4469585		0.228556
NC_000913	4469585	4469590		0.328121
NC_000913	4469590	4469595		0.513139
NC_000913	4469595	4469600		0.379995
NC_000913	4469600	4469605		0.320966
NC_000913	4469605	4469610		0.323737
NC_000913	4469610	4469615		0.287088
NC_000913	4469615	4469620		0.340802
NC_000913	4469620	4469625		0.396544
NC_000913	4469625	4469630		0.477252
NC_000913	4469630	4469635		0.589634
NC_000913	4469635	4469640		0.704195
NC_000913	4469640	4469645		0.510822
NC_000913	4469645	4469650		0.445270
NC_000913	4469650	4469655		0.469890
NC_000913	4469655	4469660		0.442316
NC_000913	4469660	4469665		0.535748
NC_000913	4469665	4469670		0.517584
NC_000913	4469670	4469675		0.650593
NC_000913	4469675	4469680		0.776494
NC_000913	4469680	4469685		1.207466
NC_000913	4469685	4469690		3.521809
NC_000913	4469690	4469695		3.833756
NC_000913	4469695	4469700		4.904205
NC_000913	4469700	4469705		5.638004
NC_000913	4469705	4469710		6.425748
NC_000913	4469710	4469715		6.679564
NC_000913	4469715	4469720		9.177884
NC_000913	4469720	4469725		8.844401
NC_000913	4469725	4469730		8.726943
NC_000913	4469730	4469735		8.217718
NC_000913	4469735	4469740		7.957351
NC_000913	4469740	4469745		6.985969
NC_000913	4469745	4469750		5.823323
NC_000913	4469750	4469755		3.834910
NC_000913	4469755	4469760		2.656421
NC_000913	4469760	4469765		2.445260
NC_000913	4469765	4469770		2.312918
NC_000913	4469770	4469775		2.383084
NC_000913	4469775	4469780		2.411476
NC_000913	4469780	4469785		2.513163
NC_000913	4469785	4469790		2.358805
NC_000913	4469790	4469795		2.197188
NC_000913	4469795	4469800		2.036848
NC_000913	4469800	4469805		1.896664
NC_000913	4469805	4469810		1.570826
NC_000913	4469810	4469815		1.264055
NC_000913	4469815	4469820		1.210754
NC_000913	4469820	4469825		0.728476
NC_000913	4469825	4469830		0.955725
NC_000913	4469830	4469835		1.009315
NC_000913	4469835	4469840		0.967862
NC_000913	4469840	4469845		0.976202
NC_000913	4469845	4469850		0.908505
NC_000913	4469850	4469855		0.784987
NC_000913	4469855	4469860		0.731031
NC_000913	4469860	4469865		0.833674
NC_000913	4469865	4469870		0.543104
NC_000913	4469870	4469875		0.468497
NC_000913	4469875	4469880		0.310399
NC_000913	4469880	4469885		0.234045
NC_000913	4469885	4469890		0.189513
NC_000913	4469890	4469895		0.130263
NC_000913	4469895	4469900		0.143926
NC_000913	4469900	4469905		0.147088
NC_000913	4469905	4469910		0.133903
NC_000913	4469910	4469915		0.141973
NC_000913	4469915	4469920		0.166377
NC_000913	4469920	4469925		0.208298
NC_000913	4469925	4469930		0.236252
NC_000913	4469930	4469935		0.500417
NC_000913	4469935	4469940		0.805370
NC_000913	4469940	4469945		0.927842
NC_000913	4469945	4469950		0.814024
NC_000913	4469950	4469955		0.834219
NC_000913	4469955	4469960		0.880363
NC_000913	4469960	4469965		0.654695
NC_000913	4469965	4469970		0.514005
NC_000913	4469970	4469975		0.371155
NC_000913	4469975	4469980		0.358995
NC_000913	4469980	4469985		0.586550
NC_000913	4469985	4469990		0.611664
NC_000913	4469990	4469995		0.585910
NC_000913	4469995	4470000		0.364978
NC_000913	4470000	4470005		0.288937
NC_000913	4470005	4470010		0.231428
NC_000913	4470010	4470015		0.221331
NC_000913	4470015	4470020		0.197432
NC_000913	4470020	4470025		0.145414
NC_000913	4470025	4470030		0.169220
NC_000913	4470030	4470035		0.192436
NC_000913	4470035	4470040		0.179409
NC_000913	4470040	4470045		0.169666
NC_000913	4470045	4470050		0.118676
NC_000913	4470050	4470055		0.139397
NC_000913	4470055	4470060		0.146775
NC_000913	4470060	4470065		0.193195
NC_000913	4470065	4470070		0.286274
NC_000913	4470070	4470075		0.263767
NC_000913	4470075	4470080		0.163507
NC_000913	4470080	4470085		0.141195
NC_000913	4470085	4470090		0.093937
NC_000913	4470090	4470095		0.098759
NC_000913	4470095	4470100		0.103721
NC_000913	4470100	4470105		0.097739
NC_000913	4470105	4470110		0.085171
NC_000913	4470110	4470115		0.225644
NC_000913	4470115	4470120		0.652001
NC_000913	4470120	4470125		0.852090
NC_000913	4470125	4470130		0.982036
NC_000913	4470130	4470135		1.073342
NC_000913	4470135	4470140		1.170232
NC_000913	4470140	4470145		1.521816
NC_000913	4470145	4470150		1.539204
NC_000913	4470150	4470155		1.521491
NC_000913	4470155	4470160		1.047086
NC_000913	4470160	4470165		1.113707
NC_000913	4470165	4470170		0.317315
NC_000913	4470170	4470175		0.211709
NC_000913	4470175	4470180		0.126888
NC_000913	4470180	4470185		0.165936
NC_000913	4470185	4470190		0.179556
NC_000913	4470190	4470195		0.242989
NC_000913	4470195	4470200		0.271513
NC_000913	4470200	4470205		0.372040
NC_000913	4470205	4470210		0.840327
NC_000913	4470210	4470215		1.290975
NC_000913	4470215	4470220		1.294667
NC_000913	4470220	4470225		1.279950
NC_000913	4470225	4470230		1.361950
NC_000913	4470230	4470235		1.351379
NC_000913	4470235	4470240		1.300450
NC_000913	4470240	4470245		1.303735
NC_000913	4470245	4470250		1.248656
NC_000913	4470250	4470255		1.253603
NC_000913	4470255	4470260		1.271116
NC_000913	4470260	4470265		1.212166
NC_000913	4470265	4470270		0.906019
NC_000913	4470270	4470275		0.890397
NC_000913	4470275	4470280		1.260924
NC_000913	4470280	4470285		1.471136
NC_000913	4470285	4470290		1.457776
NC_000913	4470290	4470295		1.316408
NC_000913	4470295	4470300		1.332866
NC_000913	4470300	4470305		1.272434
NC_000913	4470305	4470310		1.057553
NC_000913	4470310	4470315		0.913950
NC_000913	4470315	4470320		0.838009
NC_000913	4470320	4470325		0.269010
NC_000913	4470325	4470330		0.184114
NC_000913	4470330	4470335		0.195291
NC_000913	4470335	4470340		0.193908
NC_000913	4470340	4470345		0.219208
NC_000913	4470345	4470350		0.286897
NC_000913	4470350	4470355		0.335675
NC_000913	4470355	4470360		0.386777
NC_000913	4470360	4470365		0.408807
NC_000913	4470365	4470370		0.498386
NC_000913	4470370	4470375		0.790787
NC_000913	4470375	4470380		1.821045
NC_000913	4470380	4470385		5.060730
NC_000913	4470385	4470390		5.476625
NC_000913	4470390	4470395		6.189461
NC_000913	4470395	4470400		6.756031
NC_000913	4470400	4470405		7.538744
NC_000913	4470405	4470410		9.216783
NC_000913	4470410	4470415		9.248221
NC_000913	4470415	4470420		10.262619
NC_000913	4470420	4470425		11.365848
NC_000913	4470425	4470430		11.409280
NC_000913	4470430	4470435		10.398705
NC_000913	4470435	4470440		10.528080
NC_000913	4470440	4470445		9.450628
NC_000913	4470445	4470450		8.527892
NC_000913	4470450	4470455		5.444094
NC_000913	4470455	4470460		3.423326
NC_000913	4470460	4470465		2.909650
NC_000913	4470465	4470470		3.175094
NC_000913	4470470	4470475		3.068992
NC_000913	4470475	4470480		2.501091
NC_000913	4470480	4470485		1.796036
NC_000913	4470485	4470490		1.294897
NC_000913	4470490	4470495		0.893040
NC_000913	4470495	4470500		0.408257
NC_000913	4470500	4470505		0.407136
NC_000913	4470505	4470510		0.260875
NC_000913	4470510	4470515		0.383727
NC_000913	4470515	4470520		0.454749
NC_000913	4470520	4470525		0.518256
NC_000913	4470525	4470530		0.837042
NC_000913	4470530	4470535		1.161114
NC_000913	4470535	4470540		1.372178
NC_000913	4470540	4470545		0.973208
NC_000913	4470545	4470550		0.702297
NC_000913	4470550	4470555		0.396413
NC_000913	4470555	4470560		0.197952
NC_000913	4470560	4470565		0.175761
NC_000913	4470565	4470570		0.135104
NC_000913	4470570	4470575		0.127243
NC_000913	4470575	4470580		0.221013
NC_000913	4470580	4470585		0.174395
NC_000913	4470585	4470590		0.176887
NC_000913	4470590	4470595		0.119275
NC_000913	4470595	4470600		0.156841
NC_000913	4470600	4470605		0.215969
NC_000913	4470605	4470610		0.196029
NC_000913	4470610	4470615		0.209913
NC_000913	4470615	4470620		0.221350
NC_000913	4470620	4470625		0.317056
NC_000913	4470625	4470630		0.227750
NC_000913	4470630	4470635		0.164117
NC_000913	4470635	4470640		0.135450
NC_000913	4470640	4470645		0.103620
NC_000913	4470645	4470650		0.076933
NC_000913	4470650	4470655		0.084396
NC_000913	4470655	4470660		0.111876
NC_000913	4470660	4470665		0.135060
NC_000913	4470665	4470670		0.244108
NC_000913	4470670	4470675		0.159400
NC_000913	4470675	4470680		0.140949
NC_000913	4470680	4470685		0.170405
NC_000913	4470685	4470690		0.149358
NC_000913	4470690	4470695		0.120192
NC_000913	4470695	4470700		0.080996
NC_000913	4470700	4470705		0.019266
NC_000913	4470705	4470710		0.013057
NC_000913	4470710	4470715		0.011719
NC_000913	4470715	4470720		0.007392
NC_000913	4470720	4470725		0.012987
NC_000913	4470725	4470730		0.016096
NC_000913	4470730	4470735		0.035997
NC_000913	4470735	4470740		0.095982
NC_000913	4470740	4470745		0.147283
NC_000913	4470745	4470750		0.165726
NC_000913	4470750	4470755		0.225054
NC_000913	4470755	4470760		0.221395
NC_000913	4470760	4470765		0.199289
NC_000913	4470765	4470770		0.234419
NC_000913	4470770	4470775		0.251362
NC_000913	4470775	4470780		0.225660
NC_000913	4470780	4470785		0.241566
NC_000913	4470785	4470790		0.317394
NC_000913	4470790	4470795		0.402895
NC_000913	4470795	4470800		0.368032
NC_000913	4470800	4470805		0.402210
NC_000913	4470805	4470810		0.442368
NC_000913	4470810	4470815		0.543548
NC_000913	4470815	4470820		0.554335
NC_000913	4470820	4470825		0.463062
NC_000913	4470825	4470830		0.545365
NC_000913	4470830	4470835		0.819263
NC_000913	4470835	4470840		0.987931
NC_000913	4470840	4470845		1.787403
NC_000913	4470845	4470850		1.003046
NC_000913	4470850	4470855		0.731161
NC_000913	4470855	4470860		0.593567
NC_000913	4470860	4470865		0.581901
NC_000913	4470865	4470870		0.653438
NC_000913	4470870	4470875		0.586458
NC_000913	4470875	4470880		0.764618
NC_000913	4470880	4470885		0.720763
NC_000913	4470885	4470890		0.714509
NC_000913	4470890	4470895		0.663142
NC_000913	4470895	4470900		0.567463
NC_000913	4470900	4470905		0.533653
NC_000913	4470905	4470910		0.513403
NC_000913	4470910	4470915		0.269594
NC_000913	4470915	4470920		0.201604
NC_000913	4470920	4470925		0.120504
NC_000913	4470925	4470930		0.084918
NC_000913	4470930	4470935		0.062501
NC_000913	4470935	4470940		0.065571
NC_000913	4470940	4470945		0.055584
NC_000913	4470945	4470950		0.058099
NC_000913	4470950	4470955		0.041995
NC_000913	4470955	4470960		0.064737
NC_000913	4470960	4470965		0.074653
NC_000913	4470965	4470970		0.060202
NC_000913	4470970	4470975		0.161562
NC_000913	4470975	4470980		0.238466
NC_000913	4470980	4470985		0.293027
NC_000913	4470985	4470990		0.451650
NC_000913	4470990	4470995		0.454929
NC_000913	4470995	4471000		0.615675
NC_000913	4471000	4471005		0.626513
NC_000913	4471005	4471010		0.904953
NC_000913	4471010	4471015		0.630226
NC_000913	4471015	4471020		0.746113
NC_000913	4471020	4471025		0.684453
NC_000913	4471025	4471030		0.683443
NC_000913	4471030	4471035		0.555087
NC_000913	4471035	4471040		0.344336
NC_000913	4471040	4471045		0.168804
NC_000913	4471045	4471050		0.207382
NC_000913	4471050	4471055		0.523792
NC_000913	4471055	4471060		0.412006
NC_000913	4471060	4471065		0.422726
NC_000913	4471065	4471070		0.406258
NC_000913	4471070	4471075		0.380678
NC_000913	4471075	4471080		0.351171
NC_000913	4471080	4471085		0.397789
NC_000913	4471085	4471090		0.776228
NC_000913	4471090	4471095		0.992355
NC_000913	4471095	4471100		0.972414
NC_000913	4471100	4471105		0.900758
NC_000913	4471105	4471110		0.857499
NC_000913	4471110	4471115		0.776894
NC_000913	4471115	4471120		0.620923
NC_000913	4471120	4471125		0.431880
NC_000913	4471125	4471130		0.384467
NC_000913	4471130	4471135		0.356960
NC_000913	4471135	4471140		0.213016
NC_000913	4471140	4471145		0.169256
NC_000913	4471145	4471150		0.103942
NC_000913	4471150	4471155		0.100962
NC_000913	4471155	4471160		0.087829
NC_000913	4471160	4471165		0.074347
NC_000913	4471165	4471170		0.093353
NC_000913	4471170	4471175		0.087362
NC_000913	4471175	4471180		0.144576
NC_000913	4471180	4471185		0.172463
NC_000913	4471185	4471190		0.120812
NC_000913	4471190	4471195		0.036938
NC_000913	4471195	4471200		0.032777
NC_000913	4471200	4471205		0.031619
NC_000913	4471205	4471210		0.022869
NC_000913	4471210	4471215		0.024357
NC_000913	4471215	4471220		0.029657
NC_000913	4471220	4471225		0.043721
NC_000913	4471225	4471230		0.046255
NC_000913	4471230	4471235		0.171361
NC_000913	4471235	4471240		0.194048
NC_000913	4471240	4471245		0.505742
NC_000913	4471245	4471250		0.544284
NC_000913	4471250	4471255		0.616007
NC_000913	4471255	4471260		0.611549
NC_000913	4471260	4471265		0.547265
NC_000913	4471265	4471270		0.610303
NC_000913	4471270	4471275		0.494392
NC_000913	4471275	4471280		0.296924
NC_000913	4471280	4471285		0.221730
NC_000913	4471285	4471290		0.144636
NC_000913	4471290	4471295		0.161933
NC_000913	4471295	4471300		0.205361
NC_000913	4471300	4471305		0.172161
NC_000913	4471305	4471310		0.247133
NC_000913	4471310	4471315		0.325013
NC_000913	4471315	4471320		0.477364
NC_000913	4471320	4471325		0.668543
NC_000913	4471325	4471330		0.867199
NC_000913	4471330	4471335		1.216831
NC_000913	4471335	4471340		1.715244
NC_000913	4471340	4471345		2.121736
NC_000913	4471345	4471350		2.095211
NC_000913	4471350	4471355		2.198193
NC_000913	4471355	4471360		1.994678
NC_000913	4471360	4471365		1.946878
NC_000913	4471365	4471370		1.830179
NC_000913	4471370	4471375		1.879432
NC_000913	4471375	4471380		1.767261
NC_000913	4471380	4471385		1.739641
NC_000913	4471385	4471390		1.233165
NC_000913	4471390	4471395		0.748941
NC_000913	4471395	4471400		0.602378
NC_000913	4471400	4471405		0.456485
NC_000913	4471405	4471410		0.447252
NC_000913	4471410	4471415		0.278420
NC_000913	4471415	4471420		0.156649
NC_000913	4471420	4471425		0.228031
NC_000913	4471425	4471430		0.199721
NC_000913	4471430	4471435		0.342682
NC_000913	4471435	4471440		1.001523
NC_000913	4471440	4471445		1.365868
NC_000913	4471445	4471450		1.559191
NC_000913	4471450	4471455		1.249735
NC_000913	4471455	4471460		0.745040
NC_000913	4471460	4471465		0.744544
NC_000913	4471465	4471470		0.638241
NC_000913	4471470	4471475		0.722395
NC_000913	4471475	4471480		0.622590
NC_000913	4471480	4471485		0.496852
NC_000913	4471485	4471490		0.489890
NC_000913	4471490	4471495		0.513912
NC_000913	4471495	4471500		0.504365
NC_000913	4471500	4471505		0.594817
NC_000913	4471505	4471510		0.570615
NC_000913	4471510	4471515		0.558217
NC_000913	4471515	4471520		0.628079
NC_000913	4471520	4471525		0.672324
NC_000913	4471525	4471530		0.576195
NC_000913	4471530	4471535		0.532857
NC_000913	4471535	4471540		0.453889
NC_000913	4471540	4471545		0.464380
NC_000913	4471545	4471550		0.503149
NC_000913	4471550	4471555		0.517319
NC_000913	4471555	4471560		0.544358
NC_000913	4471560	4471565		0.608870
NC_000913	4471565	4471570		0.608865
NC_000913	4471570	4471575		0.387475
NC_000913	4471575	4471580		0.336064
NC_000913	4471580	4471585		0.085327
NC_000913	4471585	4471590		0.041813
NC_000913	4471590	4471595		0.046481
NC_000913	4471595	4471600		0.043666
NC_000913	4471600	4471605		0.046064
NC_000913	4471605	4471610		0.037964
NC_000913	4471610	4471615		0.088601
NC_000913	4471615	4471620		0.057256
NC_000913	4471620	4471625		0.058733
NC_000913	4471625	4471630		0.083700
NC_000913	4471630	4471635		0.067628
NC_000913	4471635	4471640		0.050548
NC_000913	4471640	4471645		0.054287
NC_000913	4471645	4471650		0.055652
NC_000913	4471650	4471655		0.071213
NC_000913	4471655	4471660		0.086485
NC_000913	4471660	4471665		0.073884
NC_000913	4471665	4471670		0.057280
NC_000913	4471670	4471675		0.054050
NC_000913	4471675	4471680		0.054333
NC_000913	4471680	4471685		0.036977
NC_000913	4471685	4471690		0.030692
NC_000913	4471690	4471695		0.045969
NC_000913	4471695	4471700		0.048235
NC_000913	4471700	4471705		0.044741
NC_000913	4471705	4471710		0.041729
NC_000913	4471710	4471715		0.027027
NC_000913	4471715	4471720		0.029443
NC_000913	4471720	4471725		0.068212
NC_000913	4471725	4471730		0.157813
NC_000913	4471730	4471735		0.225505
NC_000913	4471735	4471740		0.296116
NC_000913	4471740	4471745		0.269602
NC_000913	4471745	4471750		0.284143
NC_000913	4471750	4471755		0.291128
NC_000913	4471755	4471760		0.306075
NC_000913	4471760	4471765		0.333712
NC_000913	4471765	4471770		0.376285
NC_000913	4471770	4471775		0.347149
NC_000913	4471775	4471780		0.267075
NC_000913	4471780	4471785		0.314675
NC_000913	4471785	4471790		0.286655
NC_000913	4471790	4471795		0.641526
NC_000913	4471795	4471800		0.548136
NC_000913	4471800	4471805		0.486038
NC_000913	4471805	4471810		0.160710
NC_000913	4471810	4471815		0.109322
NC_000913	4471815	4471820		0.059835
NC_000913	4471820	4471825		0.054328
NC_000913	4471825	4471830		0.053703
NC_000913	4471830	4471835		0.044833
NC_000913	4471835	4471840		0.142400
NC_000913	4471840	4471845		0.256069
NC_000913	4471845	4471850		0.287493
NC_000913	4471850	4471855		0.325176
NC_000913	4471855	4471860		0.376599
NC_000913	4471860	4471865		0.331028
NC_000913	4471865	4471870		0.233286
NC_000913	4471870	4471875		0.265699
NC_000913	4471875	4471880		0.262165
NC_000913	4471880	4471885		0.252136
NC_000913	4471885	4471890		0.220046
NC_000913	4471890	4471895		0.229811
NC_000913	4471895	4471900		0.199775
NC_000913	4471900	4471905		0.258544
NC_000913	4471905	4471910		0.250626
NC_000913	4471910	4471915		0.293732
NC_000913	4471915	4471920		0.274850
NC_000913	4471920	4471925		0.194417
NC_000913	4471925	4471930		0.183019
NC_000913	4471930	4471935		0.158365
NC_000913	4471935	4471940		0.133696
NC_000913	4471940	4471945		0.163624
NC_000913	4471945	4471950		0.155101
NC_000913	4471950	4471955		0.101857
NC_000913	4471955	4471960		0.056397
NC_000913	4471960	4471965		0.081644
NC_000913	4471965	4471970		0.129836
NC_000913	4471970	4471975		0.240317
NC_000913	4471975	4471980		0.240191
NC_000913	4471980	4471985		0.178080
NC_000913	4471985	4471990		0.130888
NC_000913	4471990	4471995		0.113453
NC_000913	4471995	4472000		0.078653
NC_000913	4472000	4472005		0.103598
NC_000913	4472005	4472010		0.102013
NC_000913	4472010	4472015		0.196859
NC_000913	4472015	4472020		0.267933
NC_000913	4472020	4472025		0.527866
NC_000913	4472025	4472030		0.580980
NC_000913	4472030	4472035		0.760303
NC_000913	4472035	4472040		0.865976
NC_000913	4472040	4472045		0.744321
NC_000913	4472045	4472050		0.739793
NC_000913	4472050	4472055		0.679124
NC_000913	4472055	4472060		0.688278
NC_000913	4472060	4472065		0.707596
NC_000913	4472065	4472070		0.913957
NC_000913	4472070	4472075		0.758353
NC_000913	4472075	4472080		0.592981
NC_000913	4472080	4472085		0.475258
NC_000913	4472085	4472090		0.357646
NC_000913	4472090	4472095		0.226407
NC_000913	4472095	4472100		0.241864
NC_000913	4472100	4472105		0.231062
NC_000913	4472105	4472110		0.183173
NC_000913	4472110	4472115		0.134269
NC_000913	4472115	4472120		0.128614
NC_000913	4472120	4472125		0.139435
NC_000913	4472125	4472130		0.172736
NC_000913	4472130	4472135		0.197895
NC_000913	4472135	4472140		0.244701
NC_000913	4472140	4472145		0.256745
NC_000913	4472145	4472150		0.334861
NC_000913	4472150	4472155		0.404374
NC_000913	4472155	4472160		0.367050
NC_000913	4472160	4472165		0.461221
NC_000913	4472165	4472170		0.681669
NC_000913	4472170	4472175		0.810318
NC_000913	4472175	4472180		0.643146
NC_000913	4472180	4472185		0.519803
NC_000913	4472185	4472190		0.496820
NC_000913	4472190	4472195		0.541099
NC_000913	4472195	4472200		0.557686
NC_000913	4472200	4472205		0.679538
NC_000913	4472205	4472210		0.701218
NC_000913	4472210	4472215		0.926369
NC_000913	4472215	4472220		0.363528
NC_000913	4472220	4472225		0.327192
NC_000913	4472225	4472230		0.278732
NC_000913	4472230	4472235		0.217594
NC_000913	4472235	4472240		0.174599
NC_000913	4472240	4472245		0.155919
NC_000913	4472245	4472250		0.154557
NC_000913	4472250	4472255		0.141896
NC_000913	4472255	4472260		0.184641
NC_000913	4472260	4472265		0.224535
NC_000913	4472265	4472270		0.358530
NC_000913	4472270	4472275		0.286816
NC_000913	4472275	4472280		0.262508
NC_000913	4472280	4472285		0.298465
NC_000913	4472285	4472290		0.332709
NC_000913	4472290	4472295		0.310581
NC_000913	4472295	4472300		0.366689
NC_000913	4472300	4472305		0.331491
NC_000913	4472305	4472310		0.362235
NC_000913	4472310	4472315		0.390962
NC_000913	4472315	4472320		0.388511
NC_000913	4472320	4472325		0.335767
NC_000913	4472325	4472330		0.392432
NC_000913	4472330	4472335		0.560921
NC_000913	4472335	4472340		0.634660
NC_000913	4472340	4472345		0.373862
NC_000913	4472345	4472350		0.302677
NC_000913	4472350	4472355		0.255274
NC_000913	4472355	4472360		0.354834
NC_000913	4472360	4472365		0.163166
NC_000913	4472365	4472370		0.075143
NC_000913	4472370	4472375		0.092557
NC_000913	4472375	4472380		0.170672
NC_000913	4472380	4472385		0.230553
NC_000913	4472385	4472390		0.150712
NC_000913	4472390	4472395		0.075080
NC_000913	4472395	4472400		0.075486
NC_000913	4472400	4472405		0.055087
NC_000913	4472405	4472410		0.051868
NC_000913	4472410	4472415		0.045874
NC_000913	4472415	4472420		0.049919
NC_000913	4472420	4472425		0.042221
NC_000913	4472425	4472430		0.035822
NC_000913	4472430	4472435		0.032813
NC_000913	4472435	4472440		0.015233
NC_000913	4472440	4472445		0.007504
NC_000913	4472445	4472450		0.006372
NC_000913	4472450	4472455		0.004433
NC_000913	4472455	4472460		0.001624
NC_000913	4472460	4472465		0.001422
NC_000913	4472465	4472470		0.001207
NC_000913	4472470	4472475		0.001134
NC_000913	4472475	4472480		0.001194
NC_000913	4472480	4472485		0.001098
NC_000913	4472485	4472490		0.001195
NC_000913	4472490	4472495		0.001063
NC_000913	4472495	4472500		0.000799
NC_000913	4472500	4472505		0.000936
NC_000913	4472505	4472510		0.000730
NC_000913	4472510	4472515		0.001139
NC_000913	4472515	4472520		0.001219
NC_000913	4472520	4472525		0.008358
NC_000913	4472525	4472530		0.071753
NC_000913	4472530	4472535		0.094293
NC_000913	4472535	4472540		0.154157
NC_000913	4472540	4472545		0.161268
NC_000913	4472545	4472550		0.173698
NC_000913	4472550	4472555		0.178550
NC_000913	4472555	4472560		0.177811
NC_000913	4472560	4472565		0.219322
NC_000913	4472565	4472570		0.254051
NC_000913	4472570	4472575		0.306850
NC_000913	4472575	4472580		0.415535
NC_000913	4472580	4472585		0.408148
NC_000913	4472585	4472590		0.613111
NC_000913	4472590	4472595		0.778987
NC_000913	4472595	4472600		0.776816
NC_000913	4472600	4472605		0.714169
NC_000913	4472605	4472610		0.625830
NC_000913	4472610	4472615		0.609699
NC_000913	4472615	4472620		0.443497
NC_000913	4472620	4472625		0.397003
NC_000913	4472625	4472630		0.224298
NC_000913	4472630	4472635		0.085453
NC_000913	4472635	4472640		0.032552
NC_000913	4472640	4472645		0.043140
NC_000913	4472645	4472650		0.032553
NC_000913	4472650	4472655		0.031390
NC_000913	4472655	4472660		0.016844
NC_000913	4472660	4472665		0.052906
NC_000913	4472665	4472670		0.036151
NC_000913	4472670	4472675		0.038696
NC_000913	4472675	4472680		0.048097
NC_000913	4472680	4472685		0.056184
NC_000913	4472685	4472690		0.055734
NC_000913	4472690	4472695		0.074398
NC_000913	4472695	4472700		0.024755
NC_000913	4472700	4472705		0.006549
NC_000913	4472705	4472710		0.003185
NC_000913	4472710	4472715		0.008444
NC_000913	4472715	4472720		0.010868
NC_000913	4472720	4472725		0.016746
NC_000913	4472725	4472730		0.020904
NC_000913	4472730	4472735		0.026483
NC_000913	4472735	4472740		0.023344
NC_000913	4472740	4472745		0.016035
NC_000913	4472745	4472750		0.015026
NC_000913	4472750	4472755		0.026525
NC_000913	4472755	4472760		0.043984
NC_000913	4472760	4472765		0.097553
NC_000913	4472765	4472770		0.339338
NC_000913	4472770	4472775		0.408095
NC_000913	4472775	4472780		0.520671
NC_000913	4472780	4472785		0.859073
NC_000913	4472785	4472790		0.906532
NC_000913	4472790	4472795		0.591120
NC_000913	4472795	4472800		0.547213
NC_000913	4472800	4472805		0.566072
NC_000913	4472805	4472810		0.681423
NC_000913	4472810	4472815		0.732467
NC_000913	4472815	4472820		0.700754
NC_000913	4472820	4472825		0.652037
NC_000913	4472825	4472830		0.576906
NC_000913	4472830	4472835		0.527888
NC_000913	4472835	4472840		0.560845
NC_000913	4472840	4472845		0.745056
NC_000913	4472845	4472850		0.961755
NC_000913	4472850	4472855		1.193989
NC_000913	4472855	4472860		0.912534
NC_000913	4472860	4472865		0.851262
NC_000913	4472865	4472870		0.842714
NC_000913	4472870	4472875		0.916167
NC_000913	4472875	4472880		0.879525
NC_000913	4472880	4472885		0.895006
NC_000913	4472885	4472890		0.899541
NC_000913	4472890	4472895		0.733484
NC_000913	4472895	4472900		0.617300
NC_000913	4472900	4472905		1.242211
NC_000913	4472905	4472910		1.271828
NC_000913	4472910	4472915		1.196955
NC_000913	4472915	4472920		1.324309
NC_000913	4472920	4472925		1.345470
NC_000913	4472925	4472930		1.377488
NC_000913	4472930	4472935		1.572892
NC_000913	4472935	4472940		2.273673
NC_000913	4472940	4472945		2.214854
NC_000913	4472945	4472950		2.163648
NC_000913	4472950	4472955		1.566494
NC_000913	4472955	4472960		1.571913
NC_000913	4472960	4472965		1.410521
NC_000913	4472965	4472970		1.089910
NC_000913	4472970	4472975		1.013761
NC_000913	4472975	4472980		0.832725
NC_000913	4472980	4472985		0.746863
NC_000913	4472985	4472990		0.788998
NC_000913	4472990	4472995		0.805964
NC_000913	4472995	4473000		1.185836
NC_000913	4473000	4473005		0.864975
NC_000913	4473005	4473010		0.805560
NC_000913	4473010	4473015		0.755809
NC_000913	4473015	4473020		0.658182
NC_000913	4473020	4473025		0.640277
NC_000913	4473025	4473030		0.682257
NC_000913	4473030	4473035		0.803001
NC_000913	4473035	4473040		0.772265
NC_000913	4473040	4473045		0.540916
NC_000913	4473045	4473050		0.536675
NC_000913	4473050	4473055		0.401337
NC_000913	4473055	4473060		0.277773
NC_000913	4473060	4473065		0.148858
NC_000913	4473065	4473070		0.098416
NC_000913	4473070	4473075		0.076296
NC_000913	4473075	4473080		0.050352
NC_000913	4473080	4473085		0.013257
NC_000913	4473085	4473090		0.014558
NC_000913	4473090	4473095		0.028458
NC_000913	4473095	4473100		0.039634
NC_000913	4473100	4473105		0.035612
NC_000913	4473105	4473110		0.035707
NC_000913	4473110	4473115		0.096249
NC_000913	4473115	4473120		0.206418
NC_000913	4473120	4473125		0.293854
NC_000913	4473125	4473130		0.521691
NC_000913	4473130	4473135		0.598693
NC_000913	4473135	4473140		0.803238
NC_000913	4473140	4473145		0.873627
NC_000913	4473145	4473150		1.195993
NC_000913	4473150	4473155		1.378920
NC_000913	4473155	4473160		1.393126
NC_000913	4473160	4473165		1.403901
NC_000913	4473165	4473170		0.643759
NC_000913	4473170	4473175		0.350589
NC_000913	4473175	4473180		0.109190
NC_000913	4473180	4473185		0.125568
NC_000913	4473185	4473190		0.133416
NC_000913	4473190	4473195		0.162319
NC_000913	4473195	4473200		0.152449
NC_000913	4473200	4473205		0.189230
NC_000913	4473205	4473210		0.271686
NC_000913	4473210	4473215		0.394389
NC_000913	4473215	4473220		1.019581
NC_000913	4473220	4473225		0.780782
NC_000913	4473225	4473230		0.930986
NC_000913	4473230	4473235		0.978305
NC_000913	4473235	4473240		0.876011
NC_000913	4473240	4473245		0.300289
NC_000913	4473245	4473250		0.262596
NC_000913	4473250	4473255		0.174428
NC_000913	4473255	4473260		0.090715
NC_000913	4473260	4473265		0.052927
NC_000913	4473265	4473270		0.053154
NC_000913	4473270	4473275		0.065350
NC_000913	4473275	4473280		0.066076
NC_000913	4473280	4473285		0.065045
NC_000913	4473285	4473290		0.092260
NC_000913	4473290	4473295		0.610837
NC_000913	4473295	4473300		0.636263
NC_000913	4473300	4473305		1.026866
NC_000913	4473305	4473310		0.856473
NC_000913	4473310	4473315		0.513136
NC_000913	4473315	4473320		0.667552
NC_000913	4473320	4473325		0.657098
NC_000913	4473325	4473330		0.556151
NC_000913	4473330	4473335		0.765723
NC_000913	4473335	4473340		0.841026
NC_000913	4473340	4473345		1.005841
NC_000913	4473345	4473350		0.948319
NC_000913	4473350	4473355		0.832423
NC_000913	4473355	4473360		0.849904
NC_000913	4473360	4473365		1.008667
NC_000913	4473365	4473370		0.850806
NC_000913	4473370	4473375		0.830071
NC_000913	4473375	4473380		0.726809
NC_000913	4473380	4473385		0.737743
NC_000913	4473385	4473390		0.823951
NC_000913	4473390	4473395		0.780573
NC_000913	4473395	4473400		0.810137
NC_000913	4473400	4473405		0.839276
NC_000913	4473405	4473410		0.690392
NC_000913	4473410	4473415		0.699526
NC_000913	4473415	4473420		0.479558
NC_000913	4473420	4473425		0.450628
NC_000913	4473425	4473430		0.357960
NC_000913	4473430	4473435		0.355935
NC_000913	4473435	4473440		0.323223
NC_000913	4473440	4473445		0.414572
NC_000913	4473445	4473450		0.356860
NC_000913	4473450	4473455		0.327139
NC_000913	4473455	4473460		0.373777
NC_000913	4473460	4473465		0.288618
NC_000913	4473465	4473470		0.209042
NC_000913	4473470	4473475		0.285602
NC_000913	4473475	4473480		0.397311
NC_000913	4473480	4473485		0.071920
NC_000913	4473485	4473490		0.063123
NC_000913	4473490	4473495		0.045982
NC_000913	4473495	4473500		0.045424
NC_000913	4473500	4473505		0.054137
NC_000913	4473505	4473510		0.049592
NC_000913	4473510	4473515		0.062282
NC_000913	4473515	4473520		0.119107
NC_000913	4473520	4473525		0.283678
NC_000913	4473525	4473530		0.285226
NC_000913	4473530	4473535		0.288041
NC_000913	4473535	4473540		0.388478
NC_000913	4473540	4473545		0.331465
NC_000913	4473545	4473550		0.434792
NC_000913	4473550	4473555		0.497270
NC_000913	4473555	4473560		0.530208
NC_000913	4473560	4473565		0.520995
NC_000913	4473565	4473570		0.650832
NC_000913	4473570	4473575		0.675727
NC_000913	4473575	4473580		0.691635
NC_000913	4473580	4473585		0.744735
NC_000913	4473585	4473590		0.726641
NC_000913	4473590	4473595		0.722167
NC_000913	4473595	4473600		0.734039
NC_000913	4473600	4473605		0.798852
NC_000913	4473605	4473610		0.709003
NC_000913	4473610	4473615		0.724655
NC_000913	4473615	4473620		0.722178
NC_000913	4473620	4473625		0.768118
NC_000913	4473625	4473630		0.908004
NC_000913	4473630	4473635		0.875206
NC_000913	4473635	4473640		0.902175
NC_000913	4473640	4473645		1.029473
NC_000913	4473645	4473650		1.624272
NC_000913	4473650	4473655		1.915376
NC_000913	4473655	4473660		0.947290
NC_000913	4473660	4473665		0.770697
NC_000913	4473665	4473670		0.434167
NC_000913	4473670	4473675		0.373390
NC_000913	4473675	4473680		0.421879
NC_000913	4473680	4473685		0.477225
NC_000913	4473685	4473690		0.504124
NC_000913	4473690	4473695		0.591077
NC_000913	4473695	4473700		0.598389
NC_000913	4473700	4473705		0.553868
NC_000913	4473705	4473710		0.584909
NC_000913	4473710	4473715		0.792737
NC_000913	4473715	4473720		0.820687
NC_000913	4473720	4473725		0.775705
NC_000913	4473725	4473730		0.820702
NC_000913	4473730	4473735		1.065563
NC_000913	4473735	4473740		1.538927
NC_000913	4473740	4473745		0.867385
NC_000913	4473745	4473750		0.371576
NC_000913	4473750	4473755		0.927753
NC_000913	4473755	4473760		0.747319
NC_000913	4473760	4473765		0.527395
NC_000913	4473765	4473770		0.434243
NC_000913	4473770	4473775		0.326902
NC_000913	4473775	4473780		0.090912
NC_000913	4473780	4473785		0.058798
NC_000913	4473785	4473790		0.042789
NC_000913	4473790	4473795		0.052694
NC_000913	4473795	4473800		0.053983
NC_000913	4473800	4473805		0.079447
NC_000913	4473805	4473810		0.100387
NC_000913	4473810	4473815		0.170833
NC_000913	4473815	4473820		0.208842
NC_000913	4473820	4473825		0.176203
NC_000913	4473825	4473830		0.278863
NC_000913	4473830	4473835		0.386535
NC_000913	4473835	4473840		0.329056
NC_000913	4473840	4473845		0.321254
NC_000913	4473845	4473850		0.323659
NC_000913	4473850	4473855		0.317467
NC_000913	4473855	4473860		0.367778
NC_000913	4473860	4473865		0.382293
NC_000913	4473865	4473870		0.391390
NC_000913	4473870	4473875		0.298416
NC_000913	4473875	4473880		0.294317
NC_000913	4473880	4473885		0.287010
NC_000913	4473885	4473890		0.236519
NC_000913	4473890	4473895		0.188181
NC_000913	4473895	4473900		0.201728
NC_000913	4473900	4473905		0.221608
NC_000913	4473905	4473910		0.242629
NC_000913	4473910	4473915		0.175413
NC_000913	4473915	4473920		0.168601
NC_000913	4473920	4473925		0.136355
NC_000913	4473925	4473930		0.230722
NC_000913	4473930	4473935		0.286175
NC_000913	4473935	4473940		0.303660
NC_000913	4473940	4473945		0.333660
NC_000913	4473945	4473950		0.404864
NC_000913	4473950	4473955		0.691699
NC_000913	4473955	4473960		0.624056
NC_000913	4473960	4473965		0.551804
NC_000913	4473965	4473970		0.655887
NC_000913	4473970	4473975		0.663411
NC_000913	4473975	4473980		0.766667
NC_000913	4473980	4473985		0.695116
NC_000913	4473985	4473990		0.650202
NC_000913	4473990	4473995		0.750479
NC_000913	4473995	4474000		0.414557
NC_000913	4474000	4474005		0.469793
NC_000913	4474005	4474010		0.185927
NC_000913	4474010	4474015		0.197641
NC_000913	4474015	4474020		0.207228
NC_000913	4474020	4474025		0.147695
NC_000913	4474025	4474030		0.128647
NC_000913	4474030	4474035		0.187079
NC_000913	4474035	4474040		0.218702
NC_000913	4474040	4474045		0.230375
NC_000913	4474045	4474050		0.392443
NC_000913	4474050	4474055		0.345718
NC_000913	4474055	4474060		0.642893
NC_000913	4474060	4474065		0.662788
NC_000913	4474065	4474070		0.924943
NC_000913	4474070	4474075		1.030649
NC_000913	4474075	4474080		0.966018
NC_000913	4474080	4474085		1.122832
NC_000913	4474085	4474090		0.936773
NC_000913	4474090	4474095		0.821546
NC_000913	4474095	4474100		0.873006
NC_000913	4474100	4474105		0.445329
NC_000913	4474105	4474110		0.494292
NC_000913	4474110	4474115		0.311060
NC_000913	4474115	4474120		0.369471
NC_000913	4474120	4474125		0.346470
NC_000913	4474125	4474130		0.136875
NC_000913	4474130	4474135		0.184050
NC_000913	4474135	4474140		0.199035
NC_000913	4474140	4474145		0.226953
NC_000913	4474145	4474150		0.081281
NC_000913	4474150	4474155		0.070163
NC_000913	4474155	4474160		0.108485
NC_000913	4474160	4474165		0.116478
NC_000913	4474165	4474170		0.141027
NC_000913	4474170	4474175		0.127184
NC_000913	4474175	4474180		0.113688
NC_000913	4474180	4474185		0.101217
NC_000913	4474185	4474190		0.105948
NC_000913	4474190	4474195		0.149036
NC_000913	4474195	4474200		0.171873
NC_000913	4474200	4474205		0.225203
NC_000913	4474205	4474210		0.252740
NC_000913	4474210	4474215		0.420573
NC_000913	4474215	4474220		1.033011
NC_000913	4474220	4474225		1.250965
NC_000913	4474225	4474230		3.619839
NC_000913	4474230	4474235		5.502378
NC_000913	4474235	4474240		7.333727
NC_000913	4474240	4474245		8.582480
NC_000913	4474245	4474250		9.958231
NC_000913	4474250	4474255		9.984746
NC_000913	4474255	4474260		10.517740
NC_000913	4474260	4474265		9.556850
NC_000913	4474265	4474270		10.206462
NC_000913	4474270	4474275		6.783306
NC_000913	4474275	4474280		5.971163
NC_000913	4474280	4474285		5.652099
NC_000913	4474285	4474290		5.429967
NC_000913	4474290	4474295		4.990691
NC_000913	4474295	4474300		4.640666
NC_000913	4474300	4474305		4.126367
NC_000913	4474305	4474310		4.427501
NC_000913	4474310	4474315		4.022510
NC_000913	4474315	4474320		3.740264
NC_000913	4474320	4474325		3.134398
NC_000913	4474325	4474330		2.265925
NC_000913	4474330	4474335		0.888477
NC_000913	4474335	4474340		0.290223
NC_000913	4474340	4474345		0.260755
NC_000913	4474345	4474350		0.181283
NC_000913	4474350	4474355		0.146468
NC_000913	4474355	4474360		0.075042
NC_000913	4474360	4474365		0.054974
NC_000913	4474365	4474370		0.046390
NC_000913	4474370	4474375		0.036659
NC_000913	4474375	4474380		0.024050
NC_000913	4474380	4474385		0.023121
NC_000913	4474385	4474390		0.026716
NC_000913	4474390	4474395		0.029890
NC_000913	4474395	4474400		0.036748
NC_000913	4474400	4474405		0.040355
NC_000913	4474405	4474410		0.057007
NC_000913	4474410	4474415		0.066091
NC_000913	4474415	4474420		0.216500
NC_000913	4474420	4474425		0.303132
NC_000913	4474425	4474430		0.285237
NC_000913	4474430	4474435		0.395039
NC_000913	4474435	4474440		0.477671
NC_000913	4474440	4474445		0.312897
NC_000913	4474445	4474450		0.307258
NC_000913	4474450	4474455		0.306517
NC_000913	4474455	4474460		0.310647
NC_000913	4474460	4474465		0.338430
NC_000913	4474465	4474470		0.384108
NC_000913	4474470	4474475		0.300605
NC_000913	4474475	4474480		0.241251
NC_000913	4474480	4474485		0.075132
NC_000913	4474485	4474490		0.097306
NC_000913	4474490	4474495		0.156963
NC_000913	4474495	4474500		0.177113
NC_000913	4474500	4474505		0.177139
NC_000913	4474505	4474510		0.193647
NC_000913	4474510	4474515		0.190810
NC_000913	4474515	4474520		0.193470
NC_000913	4474520	4474525		0.232806
NC_000913	4474525	4474530		0.251704
NC_000913	4474530	4474535		0.262498
NC_000913	4474535	4474540		0.143195
NC_000913	4474540	4474545		0.132875
NC_000913	4474545	4474550		0.114431
NC_000913	4474550	4474555		0.184784
NC_000913	4474555	4474560		0.263715
NC_000913	4474560	4474565		0.261686
NC_000913	4474565	4474570		0.263966
NC_000913	4474570	4474575		0.336386
NC_000913	4474575	4474580		0.373563
NC_000913	4474580	4474585		0.394091
NC_000913	4474585	4474590		0.572559
NC_000913	4474590	4474595		0.672363
NC_000913	4474595	4474600		0.601979
NC_000913	4474600	4474605		0.818843
NC_000913	4474605	4474610		1.035551
NC_000913	4474610	4474615		1.059429
NC_000913	4474615	4474620		0.939727
NC_000913	4474620	4474625		0.793166
NC_000913	4474625	4474630		0.717782
NC_000913	4474630	4474635		0.652801
NC_000913	4474635	4474640		0.822584
NC_000913	4474640	4474645		0.827930
NC_000913	4474645	4474650		0.771994
NC_000913	4474650	4474655		0.595320
NC_000913	4474655	4474660		0.379434
NC_000913	4474660	4474665		0.332646
NC_000913	4474665	4474670		0.284663
NC_000913	4474670	4474675		0.222717
NC_000913	4474675	4474680		0.181117
NC_000913	4474680	4474685		0.131147
NC_000913	4474685	4474690		0.104525
NC_000913	4474690	4474695		0.089727
NC_000913	4474695	4474700		0.073007
NC_000913	4474700	4474705		0.046042
NC_000913	4474705	4474710		0.072246
NC_000913	4474710	4474715		0.117129
NC_000913	4474715	4474720		0.119609
NC_000913	4474720	4474725		0.124055
NC_000913	4474725	4474730		0.135811
NC_000913	4474730	4474735		0.145023
NC_000913	4474735	4474740		0.108789
NC_000913	4474740	4474745		0.092340
NC_000913	4474745	4474750		0.115433
NC_000913	4474750	4474755		0.097692
NC_000913	4474755	4474760		0.125580
NC_000913	4474760	4474765		0.128234
NC_000913	4474765	4474770		0.119559
NC_000913	4474770	4474775		0.149824
NC_000913	4474775	4474780		0.194576
NC_000913	4474780	4474785		0.217438
NC_000913	4474785	4474790		0.286963
NC_000913	4474790	4474795		0.312804
NC_000913	4474795	4474800		0.286656
NC_000913	4474800	4474805		0.265178
NC_000913	4474805	4474810		0.120914
NC_000913	4474810	4474815		0.137673
NC_000913	4474815	4474820		0.065854
NC_000913	4474820	4474825		0.233572
NC_000913	4474825	4474830		0.202812
NC_000913	4474830	4474835		0.252831
NC_000913	4474835	4474840		0.307698
NC_000913	4474840	4474845		0.371163
NC_000913	4474845	4474850		0.363066
NC_000913	4474850	4474855		0.695886
NC_000913	4474855	4474860		0.718588
NC_000913	4474860	4474865		0.835678
NC_000913	4474865	4474870		0.851726
NC_000913	4474870	4474875		0.961678
NC_000913	4474875	4474880		0.771863
NC_000913	4474880	4474885		0.636454
NC_000913	4474885	4474890		0.581395
NC_000913	4474890	4474895		0.461780
NC_000913	4474895	4474900		0.481744
NC_000913	4474900	4474905		0.469001
NC_000913	4474905	4474910		0.451199
NC_000913	4474910	4474915		0.391277
NC_000913	4474915	4474920		0.396256
NC_000913	4474920	4474925		0.337732
NC_000913	4474925	4474930		0.372872
NC_000913	4474930	4474935		0.373088
NC_000913	4474935	4474940		0.471821
NC_000913	4474940	4474945		0.439122
NC_000913	4474945	4474950		0.552328
NC_000913	4474950	4474955		0.673981
NC_000913	4474955	4474960		0.887775
NC_000913	4474960	4474965		0.841355
NC_000913	4474965	4474970		0.881138
NC_000913	4474970	4474975		0.852079
NC_000913	4474975	4474980		1.657333
NC_000913	4474980	4474985		1.444045
NC_000913	4474985	4474990		1.157093
NC_000913	4474990	4474995		1.230484
NC_000913	4474995	4475000		1.209819
NC_000913	4475000	4475005		1.631293
NC_000913	4475005	4475010		0.714025
NC_000913	4475010	4475015		0.704805
NC_000913	4475015	4475020		0.154472
NC_000913	4475020	4475025		0.037389
NC_000913	4475025	4475030		0.062545
NC_000913	4475030	4475035		0.063538
NC_000913	4475035	4475040		0.045966
NC_000913	4475040	4475045		0.036944
NC_000913	4475045	4475050		0.056289
NC_000913	4475050	4475055		0.067063
NC_000913	4475055	4475060		0.078718
NC_000913	4475060	4475065		0.078086
NC_000913	4475065	4475070		0.128685
NC_000913	4475070	4475075		0.505995
NC_000913	4475075	4475080		0.977574
NC_000913	4475080	4475085		0.597068
NC_000913	4475085	4475090		0.582152
NC_000913	4475090	4475095		0.524051
NC_000913	4475095	4475100		0.445980
NC_000913	4475100	4475105		0.384231
NC_000913	4475105	4475110		0.302566
NC_000913	4475110	4475115		0.252970
NC_000913	4475115	4475120		0.215047
NC_000913	4475120	4475125		0.204453
NC_000913	4475125	4475130		0.208522
NC_000913	4475130	4475135		0.184922
NC_000913	4475135	4475140		0.269101
NC_000913	4475140	4475145		0.360838
NC_000913	4475145	4475150		0.446495
NC_000913	4475150	4475155		0.636883
NC_000913	4475155	4475160		1.027848
NC_000913	4475160	4475165		1.339897
NC_000913	4475165	4475170		1.062798
NC_000913	4475170	4475175		1.049615
NC_000913	4475175	4475180		0.982134
NC_000913	4475180	4475185		0.938191
NC_000913	4475185	4475190		0.931831
NC_000913	4475190	4475195		0.791878
NC_000913	4475195	4475200		0.747284
NC_000913	4475200	4475205		0.708783
NC_000913	4475205	4475210		0.920468
NC_000913	4475210	4475215		1.020851
NC_000913	4475215	4475220		0.935602
NC_000913	4475220	4475225		1.123343
NC_000913	4475225	4475230		1.188378
NC_000913	4475230	4475235		0.804392
NC_000913	4475235	4475240		0.752559
NC_000913	4475240	4475245		0.598737
NC_000913	4475245	4475250		0.416424
NC_000913	4475250	4475255		0.390341
NC_000913	4475255	4475260		0.368277
NC_000913	4475260	4475265		0.318209
NC_000913	4475265	4475270		0.318540
NC_000913	4475270	4475275		0.334092
NC_000913	4475275	4475280		0.360834
NC_000913	4475280	4475285		0.447895
NC_000913	4475285	4475290		0.602063
NC_000913	4475290	4475295		0.722301
NC_000913	4475295	4475300		0.624643
NC_000913	4475300	4475305		0.723013
NC_000913	4475305	4475310		0.616704
NC_000913	4475310	4475315		0.693760
NC_000913	4475315	4475320		0.545374
NC_000913	4475320	4475325		0.509937
NC_000913	4475325	4475330		0.456528
NC_000913	4475330	4475335		0.474875
NC_000913	4475335	4475340		0.391456
NC_000913	4475340	4475345		0.363307
NC_000913	4475345	4475350		0.259483
NC_000913	4475350	4475355		0.207693
NC_000913	4475355	4475360		0.192130
NC_000913	4475360	4475365		0.176044
NC_000913	4475365	4475370		0.151656
NC_000913	4475370	4475375		0.143213
NC_000913	4475375	4475380		0.232922
NC_000913	4475380	4475385		0.200640
NC_000913	4475385	4475390		0.152915
NC_000913	4475390	4475395		0.088562
NC_000913	4475395	4475400		0.101743
NC_000913	4475400	4475405		0.074391
NC_000913	4475405	4475410		0.092815
NC_000913	4475410	4475415		0.122088
NC_000913	4475415	4475420		0.150536
NC_000913	4475420	4475425		0.148525
NC_000913	4475425	4475430		0.110970
NC_000913	4475430	4475435		0.117324
NC_000913	4475435	4475440		0.195098
NC_000913	4475440	4475445		0.473499
NC_000913	4475445	4475450		0.594975
NC_000913	4475450	4475455		0.559327
NC_000913	4475455	4475460		0.620564
NC_000913	4475460	4475465		0.545308
NC_000913	4475465	4475470		0.600987
NC_000913	4475470	4475475		0.537160
NC_000913	4475475	4475480		1.059162
NC_000913	4475480	4475485		1.054949
NC_000913	4475485	4475490		1.274109
NC_000913	4475490	4475495		1.380366
NC_000913	4475495	4475500		1.334469
NC_000913	4475500	4475505		1.468475
NC_000913	4475505	4475510		1.303312
NC_000913	4475510	4475515		1.248496
NC_000913	4475515	4475520		1.299313
NC_000913	4475520	4475525		1.088443
NC_000913	4475525	4475530		1.200696
NC_000913	4475530	4475535		1.198453
NC_000913	4475535	4475540		0.771374
NC_000913	4475540	4475545		0.882365
NC_000913	4475545	4475550		0.835035
NC_000913	4475550	4475555		0.976030
NC_000913	4475555	4475560		1.038211
NC_000913	4475560	4475565		1.024657
NC_000913	4475565	4475570		0.905927
NC_000913	4475570	4475575		1.148168
NC_000913	4475575	4475580		1.432656
NC_000913	4475580	4475585		1.612205
NC_000913	4475585	4475590		1.179489
NC_000913	4475590	4475595		0.848473
NC_000913	4475595	4475600		0.833757
NC_000913	4475600	4475605		0.832650
NC_000913	4475605	4475610		0.599202
NC_000913	4475610	4475615		0.530332
NC_000913	4475615	4475620		0.430253
NC_000913	4475620	4475625		0.426287
NC_000913	4475625	4475630		0.371456
NC_000913	4475630	4475635		0.380187
NC_000913	4475635	4475640		0.294606
NC_000913	4475640	4475645		0.530838
NC_000913	4475645	4475650		0.616688
NC_000913	4475650	4475655		0.993602
NC_000913	4475655	4475660		1.086073
NC_000913	4475660	4475665		0.949344
NC_000913	4475665	4475670		0.899096
NC_000913	4475670	4475675		1.049706
NC_000913	4475675	4475680		1.086616
NC_000913	4475680	4475685		1.656077
NC_000913	4475685	4475690		1.348250
NC_000913	4475690	4475695		1.166276
NC_000913	4475695	4475700		1.727266
NC_000913	4475700	4475705		1.954777
NC_000913	4475705	4475710		2.099324
NC_000913	4475710	4475715		1.444955
NC_000913	4475715	4475720		2.074499
NC_000913	4475720	4475725		1.577366
NC_000913	4475725	4475730		0.938749
NC_000913	4475730	4475735		0.767393
NC_000913	4475735	4475740		0.887619
NC_000913	4475740	4475745		0.818314
NC_000913	4475745	4475750		0.905391
NC_000913	4475750	4475755		0.745386
NC_000913	4475755	4475760		0.553430
NC_000913	4475760	4475765		0.677238
NC_000913	4475765	4475770		0.583474
NC_000913	4475770	4475775		0.657615
NC_000913	4475775	4475780		0.610724
NC_000913	4475780	4475785		1.012746
NC_000913	4475785	4475790		1.034368
NC_000913	4475790	4475795		1.172567
NC_000913	4475795	4475800		0.882063
NC_000913	4475800	4475805		0.922161
NC_000913	4475805	4475810		0.938850
NC_000913	4475810	4475815		0.923967
NC_000913	4475815	4475820		0.993316
NC_000913	4475820	4475825		0.993946
NC_000913	4475825	4475830		0.946874
NC_000913	4475830	4475835		1.081594
NC_000913	4475835	4475840		1.553102
NC_000913	4475840	4475845		1.521397
NC_000913	4475845	4475850		2.166778
NC_000913	4475850	4475855		2.459762
NC_000913	4475855	4475860		2.552167
NC_000913	4475860	4475865		2.493788
NC_000913	4475865	4475870		2.641747
NC_000913	4475870	4475875		2.519475
NC_000913	4475875	4475880		2.648667
NC_000913	4475880	4475885		2.453348
NC_000913	4475885	4475890		2.897276
NC_000913	4475890	4475895		2.951504
NC_000913	4475895	4475900		3.010981
NC_000913	4475900	4475905		3.147342
NC_000913	4475905	4475910		2.555680
NC_000913	4475910	4475915		2.538349
NC_000913	4475915	4475920		2.506601
NC_000913	4475920	4475925		3.030829
NC_000913	4475925	4475930		3.468693
NC_000913	4475930	4475935		3.777965
NC_000913	4475935	4475940		3.237708
NC_000913	4475940	4475945		3.232073
NC_000913	4475945	4475950		2.878340
NC_000913	4475950	4475955		3.111612
NC_000913	4475955	4475960		2.944543
NC_000913	4475960	4475965		2.810995
NC_000913	4475965	4475970		2.607430
NC_000913	4475970	4475975		2.557151
NC_000913	4475975	4475980		1.989355
NC_000913	4475980	4475985		1.901972
NC_000913	4475985	4475990		1.824235
NC_000913	4475990	4475995		0.592337
NC_000913	4475995	4476000		0.416277
NC_000913	4476000	4476005		0.197063
NC_000913	4476005	4476010		0.192118
NC_000913	4476010	4476015		0.078277
NC_000913	4476015	4476020		0.015096
NC_000913	4476020	4476025		0.002607
NC_000913	4476025	4476030		0.001306
NC_000913	4476030	4476035		0.000400
NC_000913	4476035	4476040		0.000808
NC_000913	4476040	4476045		0.001394
NC_000913	4476045	4476050		0.000510
NC_000913	4476050	4476055		0.000804
NC_000913	4476055	4476060		0.000754
NC_000913	4476060	4476065		0.000151
NC_000913	4476065	4476070		0.004359
NC_000913	4476070	4476075		0.006882
NC_000913	4476075	4476080		0.001714
NC_000913	4476080	4476085		0.002159
NC_000913	4476085	4476090		0.000808
NC_000913	4476090	4476095		0.002202
NC_000913	4476095	4476100		0.005287
NC_000913	4476100	4476105		0.010101
NC_000913	4476105	4476110		0.006395
NC_000913	4476110	4476115		0.016230
NC_000913	4476115	4476120		0.032887
NC_000913	4476120	4476125		0.046572
NC_000913	4476125	4476130		0.113758
NC_000913	4476130	4476135		0.146423
NC_000913	4476135	4476140		0.313432
NC_000913	4476140	4476145		0.344409
NC_000913	4476145	4476150		0.351260
NC_000913	4476150	4476155		0.379738
NC_000913	4476155	4476160		0.382660
NC_000913	4476160	4476165		0.381414
NC_000913	4476165	4476170		0.487594
NC_000913	4476170	4476175		0.493845
NC_000913	4476175	4476180		0.515227
NC_000913	4476180	4476185		0.374862
NC_000913	4476185	4476190		0.414532
NC_000913	4476190	4476195		0.424590
NC_000913	4476195	4476200		0.467375
NC_000913	4476200	4476205		0.482747
NC_000913	4476205	4476210		0.842320
NC_000913	4476210	4476215		0.904145
NC_000913	4476215	4476220		0.889090
NC_000913	4476220	4476225		0.954055
NC_000913	4476225	4476230		0.839000
NC_000913	4476230	4476235		0.755748
NC_000913	4476235	4476240		0.654301
NC_000913	4476240	4476245		0.517495
NC_000913	4476245	4476250		0.724023
NC_000913	4476250	4476255		0.768430
NC_000913	4476255	4476260		0.873937
NC_000913	4476260	4476265		0.882429
NC_000913	4476265	4476270		0.999621
NC_000913	4476270	4476275		1.290000
NC_000913	4476275	4476280		1.363311
NC_000913	4476280	4476285		1.240523
NC_000913	4476285	4476290		1.774022
NC_000913	4476290	4476295		2.364035
NC_000913	4476295	4476300		3.571795
NC_000913	4476300	4476305		3.617658
NC_000913	4476305	4476310		3.681986
NC_000913	4476310	4476315		4.153659
NC_000913	4476315	4476320		3.800095
NC_000913	4476320	4476325		3.883114
NC_000913	4476325	4476330		3.811954
NC_000913	4476330	4476335		5.428116
NC_000913	4476335	4476340		5.735260
NC_000913	4476340	4476345		4.930383
NC_000913	4476345	4476350		3.172129
NC_000913	4476350	4476355		3.293269
NC_000913	4476355	4476360		3.552938
NC_000913	4476360	4476365		3.041538
NC_000913	4476365	4476370		2.863585
NC_000913	4476370	4476375		2.570247
NC_000913	4476375	4476380		1.806438
NC_000913	4476380	4476385		2.066519
NC_000913	4476385	4476390		1.773184
NC_000913	4476390	4476395		1.605882
NC_000913	4476395	4476400		1.632412
NC_000913	4476400	4476405		1.609064
NC_000913	4476405	4476410		1.698044
NC_000913	4476410	4476415		1.377031
NC_000913	4476415	4476420		1.589654
NC_000913	4476420	4476425		0.859141
NC_000913	4476425	4476430		0.779016
NC_000913	4476430	4476435		0.885960
NC_000913	4476435	4476440		0.921243
NC_000913	4476440	4476445		1.161131
NC_000913	4476445	4476450		1.130058
NC_000913	4476450	4476455		1.118455
NC_000913	4476455	4476460		1.108607
NC_000913	4476460	4476465		0.862324
NC_000913	4476465	4476470		0.952792
NC_000913	4476470	4476475		1.476025
NC_000913	4476475	4476480		1.495252
NC_000913	4476480	4476485		1.567071
NC_000913	4476485	4476490		1.732824
NC_000913	4476490	4476495		1.977588
NC_000913	4476495	4476500		2.091976
NC_000913	4476500	4476505		1.719560
NC_000913	4476505	4476510		1.833352
NC_000913	4476510	4476515		1.976473
NC_000913	4476515	4476520		2.011832
NC_000913	4476520	4476525		2.240737
NC_000913	4476525	4476530		1.938792
NC_000913	4476530	4476535		1.628956
NC_000913	4476535	4476540		1.752470
NC_000913	4476540	4476545		1.405462
NC_000913	4476545	4476550		1.320110
NC_000913	4476550	4476555		1.362838
NC_000913	4476555	4476560		1.238809
NC_000913	4476560	4476565		1.723545
NC_000913	4476565	4476570		1.997635
NC_000913	4476570	4476575		2.275013
NC_000913	4476575	4476580		2.407648
NC_000913	4476580	4476585		2.216702
NC_000913	4476585	4476590		1.938769
NC_000913	4476590	4476595		2.116361
NC_000913	4476595	4476600		1.993132
NC_000913	4476600	4476605		1.702845
NC_000913	4476605	4476610		1.912630
NC_000913	4476610	4476615		1.748746
NC_000913	4476615	4476620		1.539457
NC_000913	4476620	4476625		1.412239
NC_000913	4476625	4476630		1.167314
NC_000913	4476630	4476635		1.554549
NC_000913	4476635	4476640		1.712568
NC_000913	4476640	4476645		1.552314
NC_000913	4476645	4476650		1.982478
NC_000913	4476650	4476655		1.926058
NC_000913	4476655	4476660		1.934837
NC_000913	4476660	4476665		1.710096
NC_000913	4476665	4476670		1.100770
NC_000913	4476670	4476675		1.018131
NC_000913	4476675	4476680		1.043784
NC_000913	4476680	4476685		0.933627
NC_000913	4476685	4476690		0.828801
NC_000913	4476690	4476695		0.819432
NC_000913	4476695	4476700		0.700693
NC_000913	4476700	4476705		0.754558
NC_000913	4476705	4476710		0.779256
NC_000913	4476710	4476715		0.721810
NC_000913	4476715	4476720		0.456402
NC_000913	4476720	4476725		0.861974
NC_000913	4476725	4476730		1.201412
NC_000913	4476730	4476735		1.308776
NC_000913	4476735	4476740		1.580304
NC_000913	4476740	4476745		1.582298
NC_000913	4476745	4476750		1.528978
NC_000913	4476750	4476755		1.590398
NC_000913	4476755	4476760		1.550728
NC_000913	4476760	4476765		2.006029
NC_000913	4476765	4476770		2.072473
NC_000913	4476770	4476775		2.287953
NC_000913	4476775	4476780		2.030604
NC_000913	4476780	4476785		2.638156
NC_000913	4476785	4476790		1.600480
NC_000913	4476790	4476795		1.089453
NC_000913	4476795	4476800		0.959965
NC_000913	4476800	4476805		1.070556
NC_000913	4476805	4476810		0.867031
NC_000913	4476810	4476815		0.403865
NC_000913	4476815	4476820		0.394230
NC_000913	4476820	4476825		0.253199
NC_000913	4476825	4476830		0.172507
NC_000913	4476830	4476835		0.209546
NC_000913	4476835	4476840		0.216328
NC_000913	4476840	4476845		0.160030
NC_000913	4476845	4476850		0.065685
NC_000913	4476850	4476855		0.065466
NC_000913	4476855	4476860		0.067040
NC_000913	4476860	4476865		0.082638
NC_000913	4476865	4476870		0.130283
NC_000913	4476870	4476875		0.172763
NC_000913	4476875	4476880		0.230243
NC_000913	4476880	4476885		0.181783
NC_000913	4476885	4476890		0.219174
NC_000913	4476890	4476895		0.088625
NC_000913	4476895	4476900		0.018360
NC_000913	4476900	4476905		0.011110
NC_000913	4476905	4476910		0.004666
NC_000913	4476910	4476915		0.006149
NC_000913	4476915	4476920		0.042679
NC_000913	4476920	4476925		0.244318
NC_000913	4476925	4476930		0.227533
NC_000913	4476930	4476935		0.237152
NC_000913	4476935	4476940		0.265639
NC_000913	4476940	4476945		0.196926
NC_000913	4476945	4476950		0.179816
NC_000913	4476950	4476955		0.157235
NC_000913	4476955	4476960		0.169019
NC_000913	4476960	4476965		0.226430
NC_000913	4476965	4476970		0.186182
NC_000913	4476970	4476975		0.199831
NC_000913	4476975	4476980		0.291844
NC_000913	4476980	4476985		0.312646
NC_000913	4476985	4476990		0.340048
NC_000913	4476990	4476995		0.282523
NC_000913	4476995	4477000		0.195377
NC_000913	4477000	4477005		0.107851
NC_000913	4477005	4477010		0.110588
NC_000913	4477010	4477015		0.116230
NC_000913	4477015	4477020		0.079209
NC_000913	4477020	4477025		0.027273
NC_000913	4477025	4477030		0.022366
NC_000913	4477030	4477035		0.041277
NC_000913	4477035	4477040		0.222816
NC_000913	4477040	4477045		0.697041
NC_000913	4477045	4477050		0.644443
NC_000913	4477050	4477055		0.663891
NC_000913	4477055	4477060		1.322510
NC_000913	4477060	4477065		1.446384
NC_000913	4477065	4477070		1.046557
NC_000913	4477070	4477075		1.653948
NC_000913	4477075	4477080		1.775904
NC_000913	4477080	4477085		1.776335
NC_000913	4477085	4477090		2.058645
NC_000913	4477090	4477095		2.605966
NC_000913	4477095	4477100		2.828238
NC_000913	4477100	4477105		2.620367
NC_000913	4477105	4477110		2.509741
NC_000913	4477110	4477115		2.736150
NC_000913	4477115	4477120		2.695554
NC_000913	4477120	4477125		2.396369
NC_000913	4477125	4477130		2.261212
NC_000913	4477130	4477135		2.433553
NC_000913	4477135	4477140		2.212645
NC_000913	4477140	4477145		2.428978
NC_000913	4477145	4477150		2.257308
NC_000913	4477150	4477155		2.099167
NC_000913	4477155	4477160		2.155964
NC_000913	4477160	4477165		2.162497
NC_000913	4477165	4477170		2.207096
NC_000913	4477170	4477175		2.094487
NC_000913	4477175	4477180		2.110915
NC_000913	4477180	4477185		1.726868
NC_000913	4477185	4477190		1.954127
NC_000913	4477190	4477195		1.823461
NC_000913	4477195	4477200		1.869429
NC_000913	4477200	4477205		1.648872
NC_000913	4477205	4477210		1.791437
NC_000913	4477210	4477215		1.216523
NC_000913	4477215	4477220		0.979342
NC_000913	4477220	4477225		0.773178
NC_000913	4477225	4477230		0.681618
NC_000913	4477230	4477235		0.632103
NC_000913	4477235	4477240		0.752941
NC_000913	4477240	4477245		0.946815
NC_000913	4477245	4477250		1.000015
NC_000913	4477250	4477255		0.864095
NC_000913	4477255	4477260		0.789602
NC_000913	4477260	4477265		0.786723
NC_000913	4477265	4477270		0.903368
NC_000913	4477270	4477275		0.879159
NC_000913	4477275	4477280		1.067279
NC_000913	4477280	4477285		1.537590
NC_000913	4477285	4477290		1.387701
NC_000913	4477290	4477295		1.340375
NC_000913	4477295	4477300		1.371465
NC_000913	4477300	4477305		0.863532
NC_000913	4477305	4477310		0.857355
NC_000913	4477310	4477315		0.698462
NC_000913	4477315	4477320		0.796356
NC_000913	4477320	4477325		0.773208
NC_000913	4477325	4477330		0.755172
NC_000913	4477330	4477335		0.717222
NC_000913	4477335	4477340		0.859514
NC_000913	4477340	4477345		0.803700
NC_000913	4477345	4477350		0.843540
NC_000913	4477350	4477355		1.118348
NC_000913	4477355	4477360		1.179519
NC_000913	4477360	4477365		1.108868
NC_000913	4477365	4477370		1.152881
NC_000913	4477370	4477375		1.992621
NC_000913	4477375	4477380		2.018187
NC_000913	4477380	4477385		1.493983
NC_000913	4477385	4477390		1.175603
NC_000913	4477390	4477395		0.935315
NC_000913	4477395	4477400		0.547423
NC_000913	4477400	4477405		0.473282
NC_000913	4477405	4477410		0.243729
NC_000913	4477410	4477415		0.203180
NC_000913	4477415	4477420		0.246196
NC_000913	4477420	4477425		0.292425
NC_000913	4477425	4477430		0.249666
NC_000913	4477430	4477435		0.215261
NC_000913	4477435	4477440		0.184904
NC_000913	4477440	4477445		0.188938
NC_000913	4477445	4477450		0.267223
NC_000913	4477450	4477455		0.247341
NC_000913	4477455	4477460		0.239644
NC_000913	4477460	4477465		0.221246
NC_000913	4477465	4477470		0.235763
NC_000913	4477470	4477475		0.217115
NC_000913	4477475	4477480		0.194636
NC_000913	4477480	4477485		0.204266
NC_000913	4477485	4477490		0.199678
NC_000913	4477490	4477495		0.206176
NC_000913	4477495	4477500		0.170561
NC_000913	4477500	4477505		0.121505
NC_000913	4477505	4477510		0.132503
NC_000913	4477510	4477515		0.115099
NC_000913	4477515	4477520		0.165794
NC_000913	4477520	4477525		0.188115
NC_000913	4477525	4477530		0.136608
NC_000913	4477530	4477535		0.135465
NC_000913	4477535	4477540		0.240603
NC_000913	4477540	4477545		0.404799
NC_000913	4477545	4477550		0.454924
NC_000913	4477550	4477555		0.343243
NC_000913	4477555	4477560		0.178550
NC_000913	4477560	4477565		0.178409
NC_000913	4477565	4477570		0.187060
NC_000913	4477570	4477575		0.183067
NC_000913	4477575	4477580		0.169877
NC_000913	4477580	4477585		0.248423
NC_000913	4477585	4477590		0.214785
NC_000913	4477590	4477595		0.267938
NC_000913	4477595	4477600		0.354243
NC_000913	4477600	4477605		0.388691
NC_000913	4477605	4477610		0.475908
NC_000913	4477610	4477615		0.447264
NC_000913	4477615	4477620		0.510446
NC_000913	4477620	4477625		0.297727
NC_000913	4477625	4477630		0.330341
NC_000913	4477630	4477635		0.433947
NC_000913	4477635	4477640		0.349662
NC_000913	4477640	4477645		0.283513
NC_000913	4477645	4477650		0.249652
NC_000913	4477650	4477655		0.258902
NC_000913	4477655	4477660		0.226142
NC_000913	4477660	4477665		0.319577
NC_000913	4477665	4477670		0.280807
NC_000913	4477670	4477675		0.261407
NC_000913	4477675	4477680		0.382124
NC_000913	4477680	4477685		0.229694
NC_000913	4477685	4477690		0.229374
NC_000913	4477690	4477695		0.264499
NC_000913	4477695	4477700		0.268516
NC_000913	4477700	4477705		0.277592
NC_000913	4477705	4477710		0.300234
NC_000913	4477710	4477715		0.368885
NC_000913	4477715	4477720		0.331595
NC_000913	4477720	4477725		0.310825
NC_000913	4477725	4477730		0.354882
NC_000913	4477730	4477735		0.337832
NC_000913	4477735	4477740		0.328153
NC_000913	4477740	4477745		0.327182
NC_000913	4477745	4477750		0.333965
NC_000913	4477750	4477755		0.315421
NC_000913	4477755	4477760		0.277596
NC_000913	4477760	4477765		0.260437
NC_000913	4477765	4477770		0.240823
NC_000913	4477770	4477775		0.231342
NC_000913	4477775	4477780		0.267924
NC_000913	4477780	4477785		0.279122
NC_000913	4477785	4477790		0.297865
NC_000913	4477790	4477795		0.345095
NC_000913	4477795	4477800		0.469733
NC_000913	4477800	4477805		0.684079
NC_000913	4477805	4477810		0.452060
NC_000913	4477810	4477815		0.365575
NC_000913	4477815	4477820		0.275723
NC_000913	4477820	4477825		0.253710
NC_000913	4477825	4477830		0.199249
NC_000913	4477830	4477835		0.196470
NC_000913	4477835	4477840		0.155349
NC_000913	4477840	4477845		0.117370
NC_000913	4477845	4477850		0.142341
NC_000913	4477850	4477855		0.179755
NC_000913	4477855	4477860		0.161604
NC_000913	4477860	4477865		0.160724
NC_000913	4477865	4477870		0.186956
NC_000913	4477870	4477875		0.186615
NC_000913	4477875	4477880		0.154711
NC_000913	4477880	4477885		0.179084
NC_000913	4477885	4477890		0.144215
NC_000913	4477890	4477895		0.115299
NC_000913	4477895	4477900		0.128192
NC_000913	4477900	4477905		0.132417
NC_000913	4477905	4477910		0.137123
NC_000913	4477910	4477915		0.139893
NC_000913	4477915	4477920		0.206493
NC_000913	4477920	4477925		0.262937
NC_000913	4477925	4477930		0.160663
NC_000913	4477930	4477935		0.149800
NC_000913	4477935	4477940		0.126652
NC_000913	4477940	4477945		0.105469
NC_000913	4477945	4477950		0.104705
NC_000913	4477950	4477955		0.105926
NC_000913	4477955	4477960		0.164078
NC_000913	4477960	4477965		0.121661
NC_000913	4477965	4477970		0.156921
NC_000913	4477970	4477975		0.205396
NC_000913	4477975	4477980		0.295254
NC_000913	4477980	4477985		0.288943
NC_000913	4477985	4477990		0.278691
NC_000913	4477990	4477995		0.317918
NC_000913	4477995	4478000		0.314968
NC_000913	4478000	4478005		0.367467
NC_000913	4478005	4478010		0.276449
NC_000913	4478010	4478015		0.111831
NC_000913	4478015	4478020		0.012814
NC_000913	4478020	4478025		0.016078
NC_000913	4478025	4478030		0.013837
NC_000913	4478030	4478035		0.012966
NC_000913	4478035	4478040		0.009030
NC_000913	4478040	4478045		0.017632
NC_000913	4478045	4478050		0.099804
NC_000913	4478050	4478055		0.143745
NC_000913	4478055	4478060		0.026034
NC_000913	4478060	4478065		0.038506
NC_000913	4478065	4478070		0.038136
NC_000913	4478070	4478075		0.038473
NC_000913	4478075	4478080		0.042180
NC_000913	4478080	4478085		0.034651
NC_000913	4478085	4478090		0.103791
NC_000913	4478090	4478095		0.253863
NC_000913	4478095	4478100		0.325857
NC_000913	4478100	4478105		0.324097
NC_000913	4478105	4478110		0.385223
NC_000913	4478110	4478115		0.220370
NC_000913	4478115	4478120		0.162257
NC_000913	4478120	4478125		0.189407
NC_000913	4478125	4478130		0.122933
NC_000913	4478130	4478135		0.132979
NC_000913	4478135	4478140		0.132546
NC_000913	4478140	4478145		0.098029
NC_000913	4478145	4478150		0.053064
NC_000913	4478150	4478155		0.050338
NC_000913	4478155	4478160		0.051935
NC_000913	4478160	4478165		0.041159
NC_000913	4478165	4478170		0.038481
NC_000913	4478170	4478175		0.034297
NC_000913	4478175	4478180		0.037480
NC_000913	4478180	4478185		0.047775
NC_000913	4478185	4478190		0.032632
NC_000913	4478190	4478195		0.019650
NC_000913	4478195	4478200		0.013121
NC_000913	4478200	4478205		0.010661
NC_000913	4478205	4478210		0.005572
NC_000913	4478210	4478215		0.002539
NC_000913	4478215	4478220		0.000611
NC_000913	4478220	4478225		0.000523
NC_000913	4478225	4478230		0.000203
NC_000913	4478230	4478235		0.000144
NC_000913	4478235	4478240		0.000107
NC_000913	4478240	4478245		0.000050
NC_000913	4478245	4478250		0.000037
NC_000913	4478250	4478255		0.000027
NC_000913	4478255	4478260		0.000006
NC_000913	4478260	4478265		0.000002
NC_000913	4478265	4478270		0.000002
NC_000913	4478270	4478275		0.000001
NC_000913	4478275	4478280		0.000000
NC_000913	4478280	4478285		0.000000
NC_000913	4478285	4478290		0.000000
NC_000913	4478290	4478295		0.000000
NC_000913	4478295	4478300		0.000004
NC_000913	4478300	4478305		0.000024
NC_000913	4478305	4478310		0.000037
NC_000913	4478310	4478315		0.000138
NC_000913	4478315	4478320		0.000389
NC_000913	4478320	4478325		0.000516
NC_000913	4478325	4478330		0.000806
NC_000913	4478330	4478335		0.000901
NC_000913	4478335	4478340		0.000971
NC_000913	4478340	4478345		0.002113
NC_000913	4478345	4478350		0.002575
NC_000913	4478350	4478355		0.002820
NC_000913	4478355	4478360		0.004441
NC_000913	4478360	4478365		0.013513
NC_000913	4478365	4478370		0.077915
NC_000913	4478370	4478375		0.021792
NC_000913	4478375	4478380		0.073096
NC_000913	4478380	4478385		0.141280
NC_000913	4478385	4478390		0.179323
NC_000913	4478390	4478395		0.144889
NC_000913	4478395	4478400		0.171625
NC_000913	4478400	4478405		0.170922
NC_000913	4478405	4478410		0.317561
NC_000913	4478410	4478415		0.341596
NC_000913	4478415	4478420		0.373723
NC_000913	4478420	4478425		0.435963
NC_000913	4478425	4478430		0.580152
NC_000913	4478430	4478435		0.632295
NC_000913	4478435	4478440		0.680840
NC_000913	4478440	4478445		0.696848
NC_000913	4478445	4478450		0.789057
NC_000913	4478450	4478455		0.890177
NC_000913	4478455	4478460		1.267925
NC_000913	4478460	4478465		1.282619
NC_000913	4478465	4478470		1.332982
NC_000913	4478470	4478475		1.185314
NC_000913	4478475	4478480		1.047257
NC_000913	4478480	4478485		0.519411
NC_000913	4478485	4478490		0.346836
NC_000913	4478490	4478495		0.225280
NC_000913	4478495	4478500		0.140062
NC_000913	4478500	4478505		0.125859
NC_000913	4478505	4478510		0.087142
NC_000913	4478510	4478515		0.064587
NC_000913	4478515	4478520		0.055109
NC_000913	4478520	4478525		0.034651
NC_000913	4478525	4478530		0.033420
NC_000913	4478530	4478535		0.044763
NC_000913	4478535	4478540		0.073246
NC_000913	4478540	4478545		0.069783
NC_000913	4478545	4478550		0.073229
NC_000913	4478550	4478555		0.080809
NC_000913	4478555	4478560		0.100974
NC_000913	4478560	4478565		0.116141
NC_000913	4478565	4478570		0.141705
NC_000913	4478570	4478575		0.192357
NC_000913	4478575	4478580		0.332782
NC_000913	4478580	4478585		0.268495
NC_000913	4478585	4478590		0.331742
NC_000913	4478590	4478595		0.278550
NC_000913	4478595	4478600		0.245540
NC_000913	4478600	4478605		0.220247
NC_000913	4478605	4478610		0.194443
NC_000913	4478610	4478615		0.177230
NC_000913	4478615	4478620		0.166548
NC_000913	4478620	4478625		0.169576
NC_000913	4478625	4478630		0.253153
NC_000913	4478630	4478635		0.266806
NC_000913	4478635	4478640		0.233277
NC_000913	4478640	4478645		0.319685
NC_000913	4478645	4478650		0.313605
NC_000913	4478650	4478655		0.259958
NC_000913	4478655	4478660		0.356385
NC_000913	4478660	4478665		0.402142
NC_000913	4478665	4478670		0.440481
NC_000913	4478670	4478675		0.664977
NC_000913	4478675	4478680		1.036254
NC_000913	4478680	4478685		1.400230
NC_000913	4478685	4478690		1.043303
NC_000913	4478690	4478695		1.147027
NC_000913	4478695	4478700		0.841931
NC_000913	4478700	4478705		0.136960
NC_000913	4478705	4478710		0.105806
NC_000913	4478710	4478715		0.089740
NC_000913	4478715	4478720		0.089490
NC_000913	4478720	4478725		0.094992
NC_000913	4478725	4478730		0.142618
NC_000913	4478730	4478735		0.313513
NC_000913	4478735	4478740		0.424382
NC_000913	4478740	4478745		0.810409
NC_000913	4478745	4478750		0.896478
NC_000913	4478750	4478755		0.814095
NC_000913	4478755	4478760		0.690833
NC_000913	4478760	4478765		0.592351
NC_000913	4478765	4478770		0.517655
NC_000913	4478770	4478775		0.495512
NC_000913	4478775	4478780		0.442042
NC_000913	4478780	4478785		0.534053
NC_000913	4478785	4478790		0.517612
NC_000913	4478790	4478795		0.583383
NC_000913	4478795	4478800		0.549926
NC_000913	4478800	4478805		0.613215
NC_000913	4478805	4478810		0.560408
NC_000913	4478810	4478815		0.447765
NC_000913	4478815	4478820		0.406861
NC_000913	4478820	4478825		0.298687
NC_000913	4478825	4478830		0.407043
NC_000913	4478830	4478835		0.390494
NC_000913	4478835	4478840		0.410767
NC_000913	4478840	4478845		0.477281
NC_000913	4478845	4478850		0.619801
NC_000913	4478850	4478855		0.611316
NC_000913	4478855	4478860		0.568574
NC_000913	4478860	4478865		0.612536
NC_000913	4478865	4478870		0.931177
NC_000913	4478870	4478875		1.146572
NC_000913	4478875	4478880		1.297689
NC_000913	4478880	4478885		1.099236
NC_000913	4478885	4478890		0.879500
NC_000913	4478890	4478895		0.785896
NC_000913	4478895	4478900		0.720874
NC_000913	4478900	4478905		0.747470
NC_000913	4478905	4478910		0.741074
NC_000913	4478910	4478915		0.758095
NC_000913	4478915	4478920		0.700014
NC_000913	4478920	4478925		0.649370
NC_000913	4478925	4478930		0.668347
NC_000913	4478930	4478935		0.654704
NC_000913	4478935	4478940		0.911447
NC_000913	4478940	4478945		0.762327
NC_000913	4478945	4478950		0.757177
NC_000913	4478950	4478955		0.759369
NC_000913	4478955	4478960		0.675204
NC_000913	4478960	4478965		0.516019
NC_000913	4478965	4478970		0.335759
NC_000913	4478970	4478975		0.399008
NC_000913	4478975	4478980		0.217040
NC_000913	4478980	4478985		0.411493
NC_000913	4478985	4478990		0.465770
NC_000913	4478990	4478995		0.394531
NC_000913	4478995	4479000		0.168188
NC_000913	4479000	4479005		0.014332
NC_000913	4479005	4479010		0.006667
NC_000913	4479010	4479015		0.005814
NC_000913	4479015	4479020		0.004868
NC_000913	4479020	4479025		0.004298
NC_000913	4479025	4479030		0.007106
NC_000913	4479030	4479035		0.011949
NC_000913	4479035	4479040		0.013570
NC_000913	4479040	4479045		0.024373
NC_000913	4479045	4479050		0.060778
NC_000913	4479050	4479055		0.096309
NC_000913	4479055	4479060		0.099611
NC_000913	4479060	4479065		0.034283
NC_000913	4479065	4479070		0.020330
NC_000913	4479070	4479075		0.001630
NC_000913	4479075	4479080		0.001012
NC_000913	4479080	4479085		0.000922
NC_000913	4479085	4479090		0.000975
NC_000913	4479090	4479095		0.001011
NC_000913	4479095	4479100		0.001008
NC_000913	4479100	4479105		0.057825
NC_000913	4479105	4479110		0.141988
NC_000913	4479110	4479115		0.162708
NC_000913	4479115	4479120		0.098080
NC_000913	4479120	4479125		0.089547
NC_000913	4479125	4479130		0.073665
NC_000913	4479130	4479135		0.074770
NC_000913	4479135	4479140		0.078451
NC_000913	4479140	4479145		0.153416
NC_000913	4479145	4479150		0.242509
NC_000913	4479150	4479155		0.232304
NC_000913	4479155	4479160		0.209509
NC_000913	4479160	4479165		0.191118
NC_000913	4479165	4479170		0.148365
NC_000913	4479170	4479175		0.170213
NC_000913	4479175	4479180		0.041938
NC_000913	4479180	4479185		0.044181
NC_000913	4479185	4479190		0.041304
NC_000913	4479190	4479195		0.051863
NC_000913	4479195	4479200		0.051962
NC_000913	4479200	4479205		0.045087
NC_000913	4479205	4479210		0.063551
NC_000913	4479210	4479215		0.052190
NC_000913	4479215	4479220		0.041137
NC_000913	4479220	4479225		0.051458
NC_000913	4479225	4479230		0.045501
NC_000913	4479230	4479235		0.038375
NC_000913	4479235	4479240		0.030439
NC_000913	4479240	4479245		0.046806
NC_000913	4479245	4479250		0.061336
NC_000913	4479250	4479255		0.051247
NC_000913	4479255	4479260		0.055737
NC_000913	4479260	4479265		0.108690
NC_000913	4479265	4479270		0.077210
NC_000913	4479270	4479275		0.186150
NC_000913	4479275	4479280		0.297766
NC_000913	4479280	4479285		0.553479
NC_000913	4479285	4479290		0.466169
NC_000913	4479290	4479295		0.436615
NC_000913	4479295	4479300		0.333371
NC_000913	4479300	4479305		0.268419
NC_000913	4479305	4479310		0.447205
NC_000913	4479310	4479315		0.314045
NC_000913	4479315	4479320		0.237030
NC_000913	4479320	4479325		0.250564
NC_000913	4479325	4479330		0.285660
NC_000913	4479330	4479335		0.336812
NC_000913	4479335	4479340		0.370886
NC_000913	4479340	4479345		0.608500
NC_000913	4479345	4479350		0.703755
NC_000913	4479350	4479355		0.794386
NC_000913	4479355	4479360		1.658500
NC_000913	4479360	4479365		2.225454
NC_000913	4479365	4479370		2.321556
NC_000913	4479370	4479375		2.393014
NC_000913	4479375	4479380		2.632217
NC_000913	4479380	4479385		2.415852
NC_000913	4479385	4479390		1.578530
NC_000913	4479390	4479395		1.443763
NC_000913	4479395	4479400		1.413044
NC_000913	4479400	4479405		1.217287
NC_000913	4479405	4479410		1.056239
NC_000913	4479410	4479415		0.977604
NC_000913	4479415	4479420		0.938409
NC_000913	4479420	4479425		1.118920
NC_000913	4479425	4479430		0.968389
NC_000913	4479430	4479435		1.115934
NC_000913	4479435	4479440		0.982986
NC_000913	4479440	4479445		0.776145
NC_000913	4479445	4479450		0.701634
NC_000913	4479450	4479455		0.472284
NC_000913	4479455	4479460		0.415253
NC_000913	4479460	4479465		0.299500
NC_000913	4479465	4479470		0.263715
NC_000913	4479470	4479475		0.233551
NC_000913	4479475	4479480		0.096935
NC_000913	4479480	4479485		0.097633
NC_000913	4479485	4479490		0.073858
NC_000913	4479490	4479495		0.105610
NC_000913	4479495	4479500		0.101974
NC_000913	4479500	4479505		0.084024
NC_000913	4479505	4479510		0.069587
NC_000913	4479510	4479515		0.064828
NC_000913	4479515	4479520		0.061883
NC_000913	4479520	4479525		0.062418
NC_000913	4479525	4479530		0.073765
NC_000913	4479530	4479535		0.056360
NC_000913	4479535	4479540		0.061355
NC_000913	4479540	4479545		0.050398
NC_000913	4479545	4479550		0.069141
NC_000913	4479550	4479555		0.476146
NC_000913	4479555	4479560		0.435615
NC_000913	4479560	4479565		0.600984
NC_000913	4479565	4479570		0.715422
NC_000913	4479570	4479575		0.759889
NC_000913	4479575	4479580		0.696638
NC_000913	4479580	4479585		1.190176
NC_000913	4479585	4479590		0.987707
NC_000913	4479590	4479595		1.284352
NC_000913	4479595	4479600		1.492878
NC_000913	4479600	4479605		1.510789
NC_000913	4479605	4479610		1.517355
NC_000913	4479610	4479615		1.829461
NC_000913	4479615	4479620		1.176220
NC_000913	4479620	4479625		1.412845
NC_000913	4479625	4479630		1.132626
NC_000913	4479630	4479635		1.091272
NC_000913	4479635	4479640		0.999863
NC_000913	4479640	4479645		1.028543
NC_000913	4479645	4479650		1.053627
NC_000913	4479650	4479655		1.036537
NC_000913	4479655	4479660		1.060979
NC_000913	4479660	4479665		0.940745
NC_000913	4479665	4479670		0.849398
NC_000913	4479670	4479675		0.659839
NC_000913	4479675	4479680		0.752990
NC_000913	4479680	4479685		0.705716
NC_000913	4479685	4479690		1.272753
NC_000913	4479690	4479695		1.100858
NC_000913	4479695	4479700		0.855325
NC_000913	4479700	4479705		1.019541
NC_000913	4479705	4479710		1.037616
NC_000913	4479710	4479715		0.956481
NC_000913	4479715	4479720		0.849536
NC_000913	4479720	4479725		1.150629
NC_000913	4479725	4479730		1.218451
NC_000913	4479730	4479735		1.466714
NC_000913	4479735	4479740		1.320940
NC_000913	4479740	4479745		1.463863
NC_000913	4479745	4479750		1.604352
NC_000913	4479750	4479755		1.483954
NC_000913	4479755	4479760		1.782667
NC_000913	4479760	4479765		1.570285
NC_000913	4479765	4479770		1.562196
NC_000913	4479770	4479775		1.577533
NC_000913	4479775	4479780		1.484819
NC_000913	4479780	4479785		1.571095
NC_000913	4479785	4479790		1.557877
NC_000913	4479790	4479795		1.413106
NC_000913	4479795	4479800		1.365760
NC_000913	4479800	4479805		1.459067
NC_000913	4479805	4479810		1.413675
NC_000913	4479810	4479815		1.312640
NC_000913	4479815	4479820		1.222883
NC_000913	4479820	4479825		0.803105
NC_000913	4479825	4479830		0.881145
NC_000913	4479830	4479835		1.009893
NC_000913	4479835	4479840		0.936723
NC_000913	4479840	4479845		1.097252
NC_000913	4479845	4479850		1.125429
NC_000913	4479850	4479855		0.975620
NC_000913	4479855	4479860		1.124531
NC_000913	4479860	4479865		1.244178
NC_000913	4479865	4479870		1.515125
NC_000913	4479870	4479875		2.269962
NC_000913	4479875	4479880		2.374929
NC_000913	4479880	4479885		3.017290
NC_000913	4479885	4479890		3.159227
NC_000913	4479890	4479895		3.116897
NC_000913	4479895	4479900		2.469726
NC_000913	4479900	4479905		2.379102
NC_000913	4479905	4479910		2.147089
NC_000913	4479910	4479915		1.781754
NC_000913	4479915	4479920		1.678439
NC_000913	4479920	4479925		1.602417
NC_000913	4479925	4479930		1.585146
NC_000913	4479930	4479935		1.436470
NC_000913	4479935	4479940		1.394187
NC_000913	4479940	4479945		1.204854
NC_000913	4479945	4479950		1.127578
NC_000913	4479950	4479955		0.998229
NC_000913	4479955	4479960		0.559478
NC_000913	4479960	4479965		0.532821
NC_000913	4479965	4479970		0.470056
NC_000913	4479970	4479975		0.380731
NC_000913	4479975	4479980		0.359760
NC_000913	4479980	4479985		0.352419
NC_000913	4479985	4479990		0.521573
NC_000913	4479990	4479995		1.013572
NC_000913	4479995	4480000		0.893448
NC_000913	4480000	4480005		1.061423
NC_000913	4480005	4480010		1.062069
NC_000913	4480010	4480015		1.180022
NC_000913	4480015	4480020		1.070095
NC_000913	4480020	4480025		1.127389
NC_000913	4480025	4480030		1.068070
NC_000913	4480030	4480035		1.118749
NC_000913	4480035	4480040		1.354129
NC_000913	4480040	4480045		1.346109
NC_000913	4480045	4480050		1.206430
NC_000913	4480050	4480055		1.176974
NC_000913	4480055	4480060		1.131675
NC_000913	4480060	4480065		1.156948
NC_000913	4480065	4480070		0.810913
NC_000913	4480070	4480075		0.492159
NC_000913	4480075	4480080		0.614489
NC_000913	4480080	4480085		0.719483
NC_000913	4480085	4480090		0.697004
NC_000913	4480090	4480095		0.759310
NC_000913	4480095	4480100		0.726869
NC_000913	4480100	4480105		0.572378
NC_000913	4480105	4480110		0.620464
NC_000913	4480110	4480115		0.662457
NC_000913	4480115	4480120		0.589516
NC_000913	4480120	4480125		0.494933
NC_000913	4480125	4480130		0.492111
NC_000913	4480130	4480135		0.556662
NC_000913	4480135	4480140		0.796615
NC_000913	4480140	4480145		0.626902
NC_000913	4480145	4480150		0.610409
NC_000913	4480150	4480155		0.536214
NC_000913	4480155	4480160		0.573264
NC_000913	4480160	4480165		0.578203
NC_000913	4480165	4480170		0.685399
NC_000913	4480170	4480175		0.657389
NC_000913	4480175	4480180		0.625996
NC_000913	4480180	4480185		0.750831
NC_000913	4480185	4480190		0.845994
NC_000913	4480190	4480195		1.241324
NC_000913	4480195	4480200		1.222645
NC_000913	4480200	4480205		1.402458
NC_000913	4480205	4480210		1.592763
NC_000913	4480210	4480215		1.692177
NC_000913	4480215	4480220		2.141036
NC_000913	4480220	4480225		2.124292
NC_000913	4480225	4480230		1.872122
NC_000913	4480230	4480235		1.581554
NC_000913	4480235	4480240		1.307660
NC_000913	4480240	4480245		1.089130
NC_000913	4480245	4480250		0.950152
NC_000913	4480250	4480255		0.835689
NC_000913	4480255	4480260		0.791849
NC_000913	4480260	4480265		0.755825
NC_000913	4480265	4480270		0.850769
NC_000913	4480270	4480275		0.845762
NC_000913	4480275	4480280		1.048127
NC_000913	4480280	4480285		1.113242
NC_000913	4480285	4480290		1.178865
NC_000913	4480290	4480295		1.348495
NC_000913	4480295	4480300		1.470905
NC_000913	4480300	4480305		1.466058
NC_000913	4480305	4480310		2.306471
NC_000913	4480310	4480315		2.264824
NC_000913	4480315	4480320		1.632644
NC_000913	4480320	4480325		1.644552
NC_000913	4480325	4480330		1.202113
NC_000913	4480330	4480335		1.218124
NC_000913	4480335	4480340		0.966014
NC_000913	4480340	4480345		0.796456
NC_000913	4480345	4480350		0.782617
NC_000913	4480350	4480355		0.736392
NC_000913	4480355	4480360		0.896247
NC_000913	4480360	4480365		1.235779
NC_000913	4480365	4480370		1.493987
NC_000913	4480370	4480375		0.913482
NC_000913	4480375	4480380		1.029320
NC_000913	4480380	4480385		0.890237
NC_000913	4480385	4480390		0.906595
NC_000913	4480390	4480395		0.977532
NC_000913	4480395	4480400		1.203371
NC_000913	4480400	4480405		0.782386
NC_000913	4480405	4480410		0.717371
NC_000913	4480410	4480415		0.796528
NC_000913	4480415	4480420		0.932865
NC_000913	4480420	4480425		1.064355
NC_000913	4480425	4480430		1.037606
NC_000913	4480430	4480435		0.969888
NC_000913	4480435	4480440		0.927290
NC_000913	4480440	4480445		0.861329
NC_000913	4480445	4480450		0.792668
NC_000913	4480450	4480455		0.842120
NC_000913	4480455	4480460		0.908840
NC_000913	4480460	4480465		0.893021
NC_000913	4480465	4480470		1.123310
NC_000913	4480470	4480475		1.207247
NC_000913	4480475	4480480		0.603416
NC_000913	4480480	4480485		0.609055
NC_000913	4480485	4480490		0.596572
NC_000913	4480490	4480495		0.849068
NC_000913	4480495	4480500		0.818466
NC_000913	4480500	4480505		0.530159
NC_000913	4480505	4480510		0.506096
NC_000913	4480510	4480515		0.279341
NC_000913	4480515	4480520		1.249242
NC_000913	4480520	4480525		1.309920
NC_000913	4480525	4480530		1.853819
NC_000913	4480530	4480535		2.919386
NC_000913	4480535	4480540		3.208053
NC_000913	4480540	4480545		2.610683
NC_000913	4480545	4480550		2.562321
NC_000913	4480550	4480555		2.147929
NC_000913	4480555	4480560		2.518192
NC_000913	4480560	4480565		2.613617
NC_000913	4480565	4480570		2.390039
NC_000913	4480570	4480575		2.246326
NC_000913	4480575	4480580		2.488929
NC_000913	4480580	4480585		2.602303
NC_000913	4480585	4480590		2.690718
NC_000913	4480590	4480595		2.578477
NC_000913	4480595	4480600		2.555456
NC_000913	4480600	4480605		2.409625
NC_000913	4480605	4480610		2.329235
NC_000913	4480610	4480615		2.782015
NC_000913	4480615	4480620		3.385951
NC_000913	4480620	4480625		2.857765
NC_000913	4480625	4480630		2.636197
NC_000913	4480630	4480635		2.231800
NC_000913	4480635	4480640		2.004604
NC_000913	4480640	4480645		1.960242
NC_000913	4480645	4480650		1.742698
NC_000913	4480650	4480655		1.658443
NC_000913	4480655	4480660		1.650324
NC_000913	4480660	4480665		1.851578
NC_000913	4480665	4480670		2.176547
NC_000913	4480670	4480675		2.443548
NC_000913	4480675	4480680		2.414656
NC_000913	4480680	4480685		2.669041
NC_000913	4480685	4480690		3.035213
NC_000913	4480690	4480695		3.045076
NC_000913	4480695	4480700		4.080616
NC_000913	4480700	4480705		3.454857
NC_000913	4480705	4480710		3.314828
NC_000913	4480710	4480715		3.472576
NC_000913	4480715	4480720		3.045331
NC_000913	4480720	4480725		2.645868
NC_000913	4480725	4480730		2.821278
NC_000913	4480730	4480735		2.648426
NC_000913	4480735	4480740		2.351492
NC_000913	4480740	4480745		1.812196
NC_000913	4480745	4480750		0.989635
NC_000913	4480750	4480755		0.710224
NC_000913	4480755	4480760		0.659597
NC_000913	4480760	4480765		0.794563
NC_000913	4480765	4480770		0.529954
NC_000913	4480770	4480775		0.457138
NC_000913	4480775	4480780		0.487968
NC_000913	4480780	4480785		0.590946
NC_000913	4480785	4480790		0.716873
NC_000913	4480790	4480795		0.831367
NC_000913	4480795	4480800		0.537887
NC_000913	4480800	4480805		0.616222
NC_000913	4480805	4480810		0.625602
NC_000913	4480810	4480815		0.679120
NC_000913	4480815	4480820		0.602075
NC_000913	4480820	4480825		0.533999
NC_000913	4480825	4480830		0.340968
NC_000913	4480830	4480835		0.530317
NC_000913	4480835	4480840		0.486586
NC_000913	4480840	4480845		0.499869
NC_000913	4480845	4480850		0.407062
NC_000913	4480850	4480855		1.636449
NC_000913	4480855	4480860		1.916182
NC_000913	4480860	4480865		2.442799
NC_000913	4480865	4480870		2.016621
NC_000913	4480870	4480875		2.013235
NC_000913	4480875	4480880		1.910373
NC_000913	4480880	4480885		1.797723
NC_000913	4480885	4480890		1.709486
NC_000913	4480890	4480895		1.723479
NC_000913	4480895	4480900		1.678814
NC_000913	4480900	4480905		1.503620
NC_000913	4480905	4480910		1.325383
NC_000913	4480910	4480915		1.436964
NC_000913	4480915	4480920		1.859757
NC_000913	4480920	4480925		1.969770
NC_000913	4480925	4480930		0.841045
NC_000913	4480930	4480935		0.440361
NC_000913	4480935	4480940		0.166733
NC_000913	4480940	4480945		0.162515
NC_000913	4480945	4480950		0.112028
NC_000913	4480950	4480955		0.055085
NC_000913	4480955	4480960		0.038641
NC_000913	4480960	4480965		0.024387
NC_000913	4480965	4480970		0.104547
NC_000913	4480970	4480975		0.151280
NC_000913	4480975	4480980		0.139791
NC_000913	4480980	4480985		0.123694
NC_000913	4480985	4480990		0.166367
NC_000913	4480990	4480995		0.182188
NC_000913	4480995	4481000		0.163592
NC_000913	4481000	4481005		0.229679
NC_000913	4481005	4481010		0.235947
NC_000913	4481010	4481015		0.239194
NC_000913	4481015	4481020		0.264404
NC_000913	4481020	4481025		0.248383
NC_000913	4481025	4481030		0.207247
NC_000913	4481030	4481035		0.177846
NC_000913	4481035	4481040		0.151074
NC_000913	4481040	4481045		0.199150
NC_000913	4481045	4481050		0.175783
NC_000913	4481050	4481055		0.179667
NC_000913	4481055	4481060		0.146934
NC_000913	4481060	4481065		0.139490
NC_000913	4481065	4481070		0.130076
NC_000913	4481070	4481075		0.119993
NC_000913	4481075	4481080		0.100560
NC_000913	4481080	4481085		0.102586
NC_000913	4481085	4481090		0.098611
NC_000913	4481090	4481095		0.086845
NC_000913	4481095	4481100		0.082651
NC_000913	4481100	4481105		0.134367
NC_000913	4481105	4481110		0.130100
NC_000913	4481110	4481115		0.111102
NC_000913	4481115	4481120		0.151347
NC_000913	4481120	4481125		0.130582
NC_000913	4481125	4481130		0.159859
NC_000913	4481130	4481135		0.168958
NC_000913	4481135	4481140		0.186573
NC_000913	4481140	4481145		0.119598
NC_000913	4481145	4481150		0.059863
NC_000913	4481150	4481155		0.042046
NC_000913	4481155	4481160		0.031744
NC_000913	4481160	4481165		0.029812
NC_000913	4481165	4481170		0.025816
NC_000913	4481170	4481175		0.025291
NC_000913	4481175	4481180		0.024435
NC_000913	4481180	4481185		0.041725
NC_000913	4481185	4481190		0.077857
NC_000913	4481190	4481195		0.098712
NC_000913	4481195	4481200		0.093579
NC_000913	4481200	4481205		0.093671
NC_000913	4481205	4481210		0.103660
NC_000913	4481210	4481215		0.139065
NC_000913	4481215	4481220		0.123403
NC_000913	4481220	4481225		0.135796
NC_000913	4481225	4481230		0.114630
NC_000913	4481230	4481235		0.181508
NC_000913	4481235	4481240		0.252880
NC_000913	4481240	4481245		0.186220
NC_000913	4481245	4481250		0.275358
NC_000913	4481250	4481255		0.121724
NC_000913	4481255	4481260		0.103356
NC_000913	4481260	4481265		0.174517
NC_000913	4481265	4481270		0.184200
NC_000913	4481270	4481275		0.188824
NC_000913	4481275	4481280		0.186177
NC_000913	4481280	4481285		0.262291
NC_000913	4481285	4481290		0.230918
NC_000913	4481290	4481295		0.174353
NC_000913	4481295	4481300		0.153756
NC_000913	4481300	4481305		0.131818
NC_000913	4481305	4481310		0.159354
NC_000913	4481310	4481315		0.164827
NC_000913	4481315	4481320		0.165994
NC_000913	4481320	4481325		0.172116
NC_000913	4481325	4481330		0.107799
NC_000913	4481330	4481335		0.142311
NC_000913	4481335	4481340		0.157425
NC_000913	4481340	4481345		0.144379
NC_000913	4481345	4481350		0.145552
NC_000913	4481350	4481355		0.171534
NC_000913	4481355	4481360		0.150283
NC_000913	4481360	4481365		0.158224
NC_000913	4481365	4481370		0.170299
NC_000913	4481370	4481375		0.143247
NC_000913	4481375	4481380		0.168466
NC_000913	4481380	4481385		0.138148
NC_000913	4481385	4481390		0.146953
NC_000913	4481390	4481395		0.182322
NC_000913	4481395	4481400		0.406204
NC_000913	4481400	4481405		0.311755
NC_000913	4481405	4481410		0.282934
NC_000913	4481410	4481415		0.332467
NC_000913	4481415	4481420		0.088366
NC_000913	4481420	4481425		0.103861
NC_000913	4481425	4481430		0.107859
NC_000913	4481430	4481435		0.122960
NC_000913	4481435	4481440		0.141109
NC_000913	4481440	4481445		0.078940
NC_000913	4481445	4481450		0.060008
NC_000913	4481450	4481455		0.052524
NC_000913	4481455	4481460		0.062520
NC_000913	4481460	4481465		0.061227
NC_000913	4481465	4481470		0.075658
NC_000913	4481470	4481475		0.227705
NC_000913	4481475	4481480		0.228020
NC_000913	4481480	4481485		0.384812
NC_000913	4481485	4481490		0.463974
NC_000913	4481490	4481495		0.355137
NC_000913	4481495	4481500		0.348946
NC_000913	4481500	4481505		0.275801
NC_000913	4481505	4481510		0.246381
NC_000913	4481510	4481515		0.236523
NC_000913	4481515	4481520		0.234585
NC_000913	4481520	4481525		0.207707
NC_000913	4481525	4481530		0.261501
NC_000913	4481530	4481535		0.101588
NC_000913	4481535	4481540		0.118215
NC_000913	4481540	4481545		0.094305
NC_000913	4481545	4481550		0.081539
NC_000913	4481550	4481555		0.077085
NC_000913	4481555	4481560		0.045409
NC_000913	4481560	4481565		0.043047
NC_000913	4481565	4481570		0.054799
NC_000913	4481570	4481575		0.063901
NC_000913	4481575	4481580		0.193447
NC_000913	4481580	4481585		0.183414
NC_000913	4481585	4481590		0.100034
NC_000913	4481590	4481595		0.115094
NC_000913	4481595	4481600		0.106242
NC_000913	4481600	4481605		0.114277
NC_000913	4481605	4481610		0.129165
NC_000913	4481610	4481615		0.154659
NC_000913	4481615	4481620		0.173654
NC_000913	4481620	4481625		0.204892
NC_000913	4481625	4481630		0.243375
NC_000913	4481630	4481635		0.242477
NC_000913	4481635	4481640		0.265490
NC_000913	4481640	4481645		0.160036
NC_000913	4481645	4481650		0.172489
NC_000913	4481650	4481655		0.196663
NC_000913	4481655	4481660		0.159872
NC_000913	4481660	4481665		0.175626
NC_000913	4481665	4481670		0.197426
NC_000913	4481670	4481675		0.235396
NC_000913	4481675	4481680		0.229881
NC_000913	4481680	4481685		0.164531
NC_000913	4481685	4481690		0.129064
NC_000913	4481690	4481695		0.155111
NC_000913	4481695	4481700		0.140551
NC_000913	4481700	4481705		0.205284
NC_000913	4481705	4481710		0.247497
NC_000913	4481710	4481715		0.224679
NC_000913	4481715	4481720		0.220550
NC_000913	4481720	4481725		0.304419
NC_000913	4481725	4481730		0.533897
NC_000913	4481730	4481735		0.810130
NC_000913	4481735	4481740		0.831031
NC_000913	4481740	4481745		0.976083
NC_000913	4481745	4481750		0.437645
NC_000913	4481750	4481755		0.230207
NC_000913	4481755	4481760		0.134892
NC_000913	4481760	4481765		0.119240
NC_000913	4481765	4481770		0.108083
NC_000913	4481770	4481775		0.096103
NC_000913	4481775	4481780		0.084393
NC_000913	4481780	4481785		0.088751
NC_000913	4481785	4481790		0.214087
NC_000913	4481790	4481795		0.190129
NC_000913	4481795	4481800		0.286738
NC_000913	4481800	4481805		0.221533
NC_000913	4481805	4481810		0.288601
NC_000913	4481810	4481815		0.284809
NC_000913	4481815	4481820		0.279217
NC_000913	4481820	4481825		0.303142
NC_000913	4481825	4481830		0.266149
NC_000913	4481830	4481835		0.292056
NC_000913	4481835	4481840		0.346130
NC_000913	4481840	4481845		0.265686
NC_000913	4481845	4481850		0.273317
NC_000913	4481850	4481855		0.202126
NC_000913	4481855	4481860		0.220708
NC_000913	4481860	4481865		0.180815
NC_000913	4481865	4481870		0.165519
NC_000913	4481870	4481875		0.147029
NC_000913	4481875	4481880		0.070682
NC_000913	4481880	4481885		0.103930
NC_000913	4481885	4481890		0.122533
NC_000913	4481890	4481895		0.130515
NC_000913	4481895	4481900		0.141403
NC_000913	4481900	4481905		0.121364
NC_000913	4481905	4481910		0.120214
NC_000913	4481910	4481915		0.217367
NC_000913	4481915	4481920		0.532899
NC_000913	4481920	4481925		0.657882
NC_000913	4481925	4481930		0.725919
NC_000913	4481930	4481935		0.687827
NC_000913	4481935	4481940		0.833514
NC_000913	4481940	4481945		0.631484
NC_000913	4481945	4481950		0.644673
NC_000913	4481950	4481955		0.983287
NC_000913	4481955	4481960		0.717783
NC_000913	4481960	4481965		0.285771
NC_000913	4481965	4481970		0.239303
NC_000913	4481970	4481975		0.214769
NC_000913	4481975	4481980		0.213462
NC_000913	4481980	4481985		0.194095
NC_000913	4481985	4481990		0.212064
NC_000913	4481990	4481995		0.239591
NC_000913	4481995	4482000		0.214224
NC_000913	4482000	4482005		0.252012
NC_000913	4482005	4482010		0.278404
NC_000913	4482010	4482015		0.305646
NC_000913	4482015	4482020		0.337956
NC_000913	4482020	4482025		0.433870
NC_000913	4482025	4482030		0.280625
NC_000913	4482030	4482035		0.255468
NC_000913	4482035	4482040		0.270435
NC_000913	4482040	4482045		0.134947
NC_000913	4482045	4482050		0.127110
NC_000913	4482050	4482055		0.093039
NC_000913	4482055	4482060		0.052912
NC_000913	4482060	4482065		0.053612
NC_000913	4482065	4482070		0.081674
NC_000913	4482070	4482075		0.093138
NC_000913	4482075	4482080		0.090433
NC_000913	4482080	4482085		0.121491
NC_000913	4482085	4482090		0.232675
NC_000913	4482090	4482095		0.109231
NC_000913	4482095	4482100		0.078857
NC_000913	4482100	4482105		0.055423
NC_000913	4482105	4482110		0.052896
NC_000913	4482110	4482115		0.053640
NC_000913	4482115	4482120		0.045415
NC_000913	4482120	4482125		0.052309
NC_000913	4482125	4482130		0.066042
NC_000913	4482130	4482135		0.082401
NC_000913	4482135	4482140		0.244230
NC_000913	4482140	4482145		0.225928
NC_000913	4482145	4482150		0.310584
NC_000913	4482150	4482155		0.225467
NC_000913	4482155	4482160		0.192544
NC_000913	4482160	4482165		0.164350
NC_000913	4482165	4482170		0.168404
NC_000913	4482170	4482175		0.191791
NC_000913	4482175	4482180		0.167287
NC_000913	4482180	4482185		0.137162
NC_000913	4482185	4482190		0.113570
NC_000913	4482190	4482195		0.111691
NC_000913	4482195	4482200		0.144748
NC_000913	4482200	4482205		0.279415
NC_000913	4482205	4482210		0.319529
NC_000913	4482210	4482215		0.259407
NC_000913	4482215	4482220		0.174082
NC_000913	4482220	4482225		0.157122
NC_000913	4482225	4482230		0.143355
NC_000913	4482230	4482235		0.166032
NC_000913	4482235	4482240		0.168192
NC_000913	4482240	4482245		0.190748
NC_000913	4482245	4482250		0.317188
NC_000913	4482250	4482255		0.357400
NC_000913	4482255	4482260		0.414362
NC_000913	4482260	4482265		1.154998
NC_000913	4482265	4482270		1.233998
NC_000913	4482270	4482275		1.923088
NC_000913	4482275	4482280		1.670501
NC_000913	4482280	4482285		3.987147
NC_000913	4482285	4482290		2.828237
NC_000913	4482290	4482295		2.800547
NC_000913	4482295	4482300		2.294220
NC_000913	4482300	4482305		2.390630
NC_000913	4482305	4482310		2.315435
NC_000913	4482310	4482315		1.933969
NC_000913	4482315	4482320		1.620165
NC_000913	4482320	4482325		1.388848
NC_000913	4482325	4482330		1.198071
NC_000913	4482330	4482335		1.420007
NC_000913	4482335	4482340		1.363294
NC_000913	4482340	4482345		1.426500
NC_000913	4482345	4482350		1.568524
NC_000913	4482350	4482355		1.329731
NC_000913	4482355	4482360		1.229019
NC_000913	4482360	4482365		1.026836
NC_000913	4482365	4482370		0.949503
NC_000913	4482370	4482375		0.912413
NC_000913	4482375	4482380		0.912872
NC_000913	4482380	4482385		0.756754
NC_000913	4482385	4482390		0.617288
NC_000913	4482390	4482395		0.557846
NC_000913	4482395	4482400		0.596621
NC_000913	4482400	4482405		0.462426
NC_000913	4482405	4482410		0.360618
NC_000913	4482410	4482415		0.404026
NC_000913	4482415	4482420		0.380614
NC_000913	4482420	4482425		0.255029
NC_000913	4482425	4482430		0.186197
NC_000913	4482430	4482435		0.209079
NC_000913	4482435	4482440		0.142634
NC_000913	4482440	4482445		0.127519
NC_000913	4482445	4482450		0.056717
NC_000913	4482450	4482455		0.035426
NC_000913	4482455	4482460		0.042750
NC_000913	4482460	4482465		0.073403
NC_000913	4482465	4482470		0.055133
NC_000913	4482470	4482475		0.070134
NC_000913	4482475	4482480		0.052834
NC_000913	4482480	4482485		0.046321
NC_000913	4482485	4482490		0.038592
NC_000913	4482490	4482495		0.054118
NC_000913	4482495	4482500		0.081237
NC_000913	4482500	4482505		0.083628
NC_000913	4482505	4482510		0.068220
NC_000913	4482510	4482515		0.106057
NC_000913	4482515	4482520		0.095013
NC_000913	4482520	4482525		0.066329
NC_000913	4482525	4482530		0.102012
NC_000913	4482530	4482535		0.077717
NC_000913	4482535	4482540		0.090011
NC_000913	4482540	4482545		0.065749
NC_000913	4482545	4482550		0.049595
NC_000913	4482550	4482555		0.061487
NC_000913	4482555	4482560		0.072816
NC_000913	4482560	4482565		0.079452
NC_000913	4482565	4482570		0.175720
NC_000913	4482570	4482575		0.216092
NC_000913	4482575	4482580		0.259726
NC_000913	4482580	4482585		0.580658
NC_000913	4482585	4482590		0.358490
NC_000913	4482590	4482595		0.331576
NC_000913	4482595	4482600		0.318308
NC_000913	4482600	4482605		0.358063
NC_000913	4482605	4482610		0.215553
NC_000913	4482610	4482615		0.129856
NC_000913	4482615	4482620		0.107990
NC_000913	4482620	4482625		0.070590
NC_000913	4482625	4482630		0.069792
NC_000913	4482630	4482635		0.088922
NC_000913	4482635	4482640		0.139947
NC_000913	4482640	4482645		0.145349
NC_000913	4482645	4482650		0.161296
NC_000913	4482650	4482655		0.212709
NC_000913	4482655	4482660		0.254795
NC_000913	4482660	4482665		0.300025
NC_000913	4482665	4482670		0.413666
NC_000913	4482670	4482675		0.364966
NC_000913	4482675	4482680		0.491185
NC_000913	4482680	4482685		0.363233
NC_000913	4482685	4482690		0.423678
NC_000913	4482690	4482695		0.410226
NC_000913	4482695	4482700		0.358339
NC_000913	4482700	4482705		0.295264
NC_000913	4482705	4482710		0.285646
NC_000913	4482710	4482715		0.366534
NC_000913	4482715	4482720		0.308743
NC_000913	4482720	4482725		0.330734
NC_000913	4482725	4482730		0.327513
NC_000913	4482730	4482735		0.357185
NC_000913	4482735	4482740		0.306588
NC_000913	4482740	4482745		0.306612
NC_000913	4482745	4482750		0.450282
NC_000913	4482750	4482755		0.420879
NC_000913	4482755	4482760		0.516495
NC_000913	4482760	4482765		0.468329
NC_000913	4482765	4482770		0.406625
NC_000913	4482770	4482775		0.327159
NC_000913	4482775	4482780		0.241511
NC_000913	4482780	4482785		0.259530
NC_000913	4482785	4482790		0.225044
NC_000913	4482790	4482795		0.209064
NC_000913	4482795	4482800		0.187265
NC_000913	4482800	4482805		0.170289
NC_000913	4482805	4482810		0.156461
NC_000913	4482810	4482815		0.168579
NC_000913	4482815	4482820		0.160626
NC_000913	4482820	4482825		0.239496
NC_000913	4482825	4482830		0.308671
NC_000913	4482830	4482835		0.355996
NC_000913	4482835	4482840		0.270377
NC_000913	4482840	4482845		0.327888
NC_000913	4482845	4482850		0.428765
NC_000913	4482850	4482855		0.463520
NC_000913	4482855	4482860		0.471858
NC_000913	4482860	4482865		0.554192
NC_000913	4482865	4482870		0.555886
NC_000913	4482870	4482875		0.955316
NC_000913	4482875	4482880		0.995089
NC_000913	4482880	4482885		0.771983
NC_000913	4482885	4482890		0.529216
NC_000913	4482890	4482895		0.357184
NC_000913	4482895	4482900		0.154028
NC_000913	4482900	4482905		0.133059
NC_000913	4482905	4482910		0.117593
NC_000913	4482910	4482915		0.136797
NC_000913	4482915	4482920		0.224928
NC_000913	4482920	4482925		0.171496
NC_000913	4482925	4482930		0.173390
NC_000913	4482930	4482935		0.169401
NC_000913	4482935	4482940		0.160732
NC_000913	4482940	4482945		0.162646
NC_000913	4482945	4482950		0.175111
NC_000913	4482950	4482955		0.239912
NC_000913	4482955	4482960		0.236359
NC_000913	4482960	4482965		0.269625
NC_000913	4482965	4482970		0.345984
NC_000913	4482970	4482975		0.397664
NC_000913	4482975	4482980		0.652970
NC_000913	4482980	4482985		0.691453
NC_000913	4482985	4482990		0.868209
NC_000913	4482990	4482995		1.176461
NC_000913	4482995	4483000		1.074251
NC_000913	4483000	4483005		0.884224
NC_000913	4483005	4483010		0.800926
NC_000913	4483010	4483015		0.643594
NC_000913	4483015	4483020		0.501080
NC_000913	4483020	4483025		0.551068
NC_000913	4483025	4483030		0.507999
NC_000913	4483030	4483035		0.420058
NC_000913	4483035	4483040		0.485958
NC_000913	4483040	4483045		0.483354
NC_000913	4483045	4483050		0.363305
NC_000913	4483050	4483055		0.383992
NC_000913	4483055	4483060		0.292785
NC_000913	4483060	4483065		0.210185
NC_000913	4483065	4483070		0.114879
NC_000913	4483070	4483075		0.104101
NC_000913	4483075	4483080		0.108859
NC_000913	4483080	4483085		0.119120
NC_000913	4483085	4483090		0.243023
NC_000913	4483090	4483095		0.322561
NC_000913	4483095	4483100		0.438094
NC_000913	4483100	4483105		0.681234
NC_000913	4483105	4483110		1.242538
NC_000913	4483110	4483115		1.011966
NC_000913	4483115	4483120		1.128667
NC_000913	4483120	4483125		0.997981
NC_000913	4483125	4483130		0.396855
NC_000913	4483130	4483135		0.398590
NC_000913	4483135	4483140		0.371670
NC_000913	4483140	4483145		0.347691
NC_000913	4483145	4483150		0.383218
NC_000913	4483150	4483155		0.299420
NC_000913	4483155	4483160		0.253581
NC_000913	4483160	4483165		0.252804
NC_000913	4483165	4483170		0.267756
NC_000913	4483170	4483175		0.330714
NC_000913	4483175	4483180		0.379780
NC_000913	4483180	4483185		0.476756
NC_000913	4483185	4483190		0.504445
NC_000913	4483190	4483195		0.703667
NC_000913	4483195	4483200		0.832730
NC_000913	4483200	4483205		0.875734
NC_000913	4483205	4483210		0.730520
NC_000913	4483210	4483215		0.687469
NC_000913	4483215	4483220		0.470705
NC_000913	4483220	4483225		0.452256
NC_000913	4483225	4483230		0.406794
NC_000913	4483230	4483235		0.340590
NC_000913	4483235	4483240		0.332377
NC_000913	4483240	4483245		0.418747
NC_000913	4483245	4483250		0.422573
NC_000913	4483250	4483255		0.327794
NC_000913	4483255	4483260		0.318417
NC_000913	4483260	4483265		0.378592
NC_000913	4483265	4483270		0.499458
NC_000913	4483270	4483275		0.496298
NC_000913	4483275	4483280		0.504222
NC_000913	4483280	4483285		0.668000
NC_000913	4483285	4483290		0.837211
NC_000913	4483290	4483295		1.099361
NC_000913	4483295	4483300		0.882695
NC_000913	4483300	4483305		0.887137
NC_000913	4483305	4483310		0.892363
NC_000913	4483310	4483315		0.797374
NC_000913	4483315	4483320		0.831751
NC_000913	4483320	4483325		0.873483
NC_000913	4483325	4483330		0.899421
NC_000913	4483330	4483335		0.953384
NC_000913	4483335	4483340		0.952759
NC_000913	4483340	4483345		0.704273
NC_000913	4483345	4483350		0.636008
NC_000913	4483350	4483355		0.628405
NC_000913	4483355	4483360		0.672120
NC_000913	4483360	4483365		0.956695
NC_000913	4483365	4483370		0.849062
NC_000913	4483370	4483375		0.750355
NC_000913	4483375	4483380		0.762235
NC_000913	4483380	4483385		0.658739
NC_000913	4483385	4483390		0.645706
NC_000913	4483390	4483395		0.651734
NC_000913	4483395	4483400		0.635376
NC_000913	4483400	4483405		0.716241
NC_000913	4483405	4483410		0.595374
NC_000913	4483410	4483415		0.710526
NC_000913	4483415	4483420		0.607302
NC_000913	4483420	4483425		0.624021
NC_000913	4483425	4483430		0.570205
NC_000913	4483430	4483435		0.524610
NC_000913	4483435	4483440		0.646286
NC_000913	4483440	4483445		0.621887
NC_000913	4483445	4483450		0.604725
NC_000913	4483450	4483455		0.741410
NC_000913	4483455	4483460		0.609613
NC_000913	4483460	4483465		0.583045
NC_000913	4483465	4483470		0.382084
NC_000913	4483470	4483475		0.295020
NC_000913	4483475	4483480		0.247507
NC_000913	4483480	4483485		0.230856
NC_000913	4483485	4483490		0.229769
NC_000913	4483490	4483495		0.151808
NC_000913	4483495	4483500		0.096356
NC_000913	4483500	4483505		0.148001
NC_000913	4483505	4483510		0.090995
NC_000913	4483510	4483515		0.070862
NC_000913	4483515	4483520		0.066799
NC_000913	4483520	4483525		0.060391
NC_000913	4483525	4483530		0.055238
NC_000913	4483530	4483535		0.057917
NC_000913	4483535	4483540		0.068444
NC_000913	4483540	4483545		0.133318
NC_000913	4483545	4483550		0.230061
NC_000913	4483550	4483555		0.245170
NC_000913	4483555	4483560		0.268529
NC_000913	4483560	4483565		0.286566
NC_000913	4483565	4483570		0.273244
NC_000913	4483570	4483575		0.265204
NC_000913	4483575	4483580		0.220788
NC_000913	4483580	4483585		0.237679
NC_000913	4483585	4483590		0.216635
NC_000913	4483590	4483595		0.168438
NC_000913	4483595	4483600		0.187999
NC_000913	4483600	4483605		0.176436
NC_000913	4483605	4483610		0.189169
NC_000913	4483610	4483615		0.180306
NC_000913	4483615	4483620		0.216080
NC_000913	4483620	4483625		0.155927
NC_000913	4483625	4483630		0.167835
NC_000913	4483630	4483635		0.211048
NC_000913	4483635	4483640		0.259527
NC_000913	4483640	4483645		0.283691
NC_000913	4483645	4483650		0.401933
NC_000913	4483650	4483655		0.259211
NC_000913	4483655	4483660		0.161625
NC_000913	4483660	4483665		0.081931
NC_000913	4483665	4483670		0.158228
NC_000913	4483670	4483675		0.183415
NC_000913	4483675	4483680		0.246541
NC_000913	4483680	4483685		0.229616
NC_000913	4483685	4483690		0.170493
NC_000913	4483690	4483695		0.214902
NC_000913	4483695	4483700		0.040735
NC_000913	4483700	4483705		0.043799
NC_000913	4483705	4483710		0.041562
NC_000913	4483710	4483715		0.042819
NC_000913	4483715	4483720		0.054950
NC_000913	4483720	4483725		0.070620
NC_000913	4483725	4483730		0.571779
NC_000913	4483730	4483735		0.929732
NC_000913	4483735	4483740		1.113792
NC_000913	4483740	4483745		1.050875
NC_000913	4483745	4483750		0.737226
NC_000913	4483750	4483755		0.633250
NC_000913	4483755	4483760		0.308388
NC_000913	4483760	4483765		0.271574
NC_000913	4483765	4483770		0.155555
NC_000913	4483770	4483775		0.112969
NC_000913	4483775	4483780		0.117896
NC_000913	4483780	4483785		0.118479
NC_000913	4483785	4483790		0.124639
NC_000913	4483790	4483795		0.119037
NC_000913	4483795	4483800		0.085274
NC_000913	4483800	4483805		0.089681
NC_000913	4483805	4483810		0.086803
NC_000913	4483810	4483815		0.091549
NC_000913	4483815	4483820		0.109709
NC_000913	4483820	4483825		0.066066
NC_000913	4483825	4483830		0.056691
NC_000913	4483830	4483835		0.057655
NC_000913	4483835	4483840		0.043495
NC_000913	4483840	4483845		0.044346
NC_000913	4483845	4483850		0.037959
NC_000913	4483850	4483855		0.035637
NC_000913	4483855	4483860		0.019821
NC_000913	4483860	4483865		0.032356
NC_000913	4483865	4483870		0.024456
NC_000913	4483870	4483875		0.024546
NC_000913	4483875	4483880		0.021902
NC_000913	4483880	4483885		0.021830
NC_000913	4483885	4483890		0.022255
NC_000913	4483890	4483895		0.054908
NC_000913	4483895	4483900		0.083525
NC_000913	4483900	4483905		0.092895
NC_000913	4483905	4483910		0.102492
NC_000913	4483910	4483915		0.139614
NC_000913	4483915	4483920		0.131661
NC_000913	4483920	4483925		0.135576
NC_000913	4483925	4483930		0.102244
NC_000913	4483930	4483935		0.097794
NC_000913	4483935	4483940		0.105492
NC_000913	4483940	4483945		0.095295
NC_000913	4483945	4483950		0.107579
NC_000913	4483950	4483955		0.074688
NC_000913	4483955	4483960		0.033083
NC_000913	4483960	4483965		0.030407
NC_000913	4483965	4483970		0.031046
NC_000913	4483970	4483975		0.031388
NC_000913	4483975	4483980		0.017631
NC_000913	4483980	4483985		0.026426
NC_000913	4483985	4483990		0.023905
NC_000913	4483990	4483995		0.034676
NC_000913	4483995	4484000		0.050548
NC_000913	4484000	4484005		0.168925
NC_000913	4484005	4484010		0.167179
NC_000913	4484010	4484015		0.176047
NC_000913	4484015	4484020		0.217436
NC_000913	4484020	4484025		0.227302
NC_000913	4484025	4484030		0.234958
NC_000913	4484030	4484035		0.258785
NC_000913	4484035	4484040		0.296182
NC_000913	4484040	4484045		0.419845
NC_000913	4484045	4484050		0.448125
NC_000913	4484050	4484055		0.514190
NC_000913	4484055	4484060		0.581344
NC_000913	4484060	4484065		0.528910
NC_000913	4484065	4484070		0.440401
NC_000913	4484070	4484075		0.475492
NC_000913	4484075	4484080		0.434763
NC_000913	4484080	4484085		0.439911
NC_000913	4484085	4484090		0.778711
NC_000913	4484090	4484095		0.796265
NC_000913	4484095	4484100		0.797689
NC_000913	4484100	4484105		0.665037
NC_000913	4484105	4484110		0.582145
NC_000913	4484110	4484115		0.587249
NC_000913	4484115	4484120		0.604586
NC_000913	4484120	4484125		0.615237
NC_000913	4484125	4484130		0.616312
NC_000913	4484130	4484135		0.621265
NC_000913	4484135	4484140		0.567748
NC_000913	4484140	4484145		0.539531
NC_000913	4484145	4484150		0.552573
NC_000913	4484150	4484155		0.434522
NC_000913	4484155	4484160		0.455452
NC_000913	4484160	4484165		0.384639
NC_000913	4484165	4484170		0.468846
NC_000913	4484170	4484175		0.414905
NC_000913	4484175	4484180		0.471633
NC_000913	4484180	4484185		0.448971
NC_000913	4484185	4484190		0.478829
NC_000913	4484190	4484195		0.435178
NC_000913	4484195	4484200		0.413668
NC_000913	4484200	4484205		0.358385
NC_000913	4484205	4484210		0.228872
NC_000913	4484210	4484215		0.178689
NC_000913	4484215	4484220		0.134009
NC_000913	4484220	4484225		0.078344
NC_000913	4484225	4484230		0.071398
NC_000913	4484230	4484235		0.076108
NC_000913	4484235	4484240		0.064160
NC_000913	4484240	4484245		0.055570
NC_000913	4484245	4484250		0.062919
NC_000913	4484250	4484255		0.103976
NC_000913	4484255	4484260		0.171483
NC_000913	4484260	4484265		0.171023
NC_000913	4484265	4484270		0.216114
NC_000913	4484270	4484275		0.212119
NC_000913	4484275	4484280		0.233616
NC_000913	4484280	4484285		0.241976
NC_000913	4484285	4484290		0.277009
NC_000913	4484290	4484295		0.373160
NC_000913	4484295	4484300		0.406582
NC_000913	4484300	4484305		0.519370
NC_000913	4484305	4484310		0.884590
NC_000913	4484310	4484315		0.764705
NC_000913	4484315	4484320		0.754215
NC_000913	4484320	4484325		0.393343
NC_000913	4484325	4484330		0.543971
NC_000913	4484330	4484335		0.554835
NC_000913	4484335	4484340		0.511887
NC_000913	4484340	4484345		0.450630
NC_000913	4484345	4484350		0.438270
NC_000913	4484350	4484355		0.439575
NC_000913	4484355	4484360		0.791836
NC_000913	4484360	4484365		1.356577
NC_000913	4484365	4484370		1.421661
NC_000913	4484370	4484375		1.263986
NC_000913	4484375	4484380		0.915956
NC_000913	4484380	4484385		0.864151
NC_000913	4484385	4484390		0.646685
NC_000913	4484390	4484395		0.514392
NC_000913	4484395	4484400		0.459981
NC_000913	4484400	4484405		0.478343
NC_000913	4484405	4484410		0.464417
NC_000913	4484410	4484415		0.485025
NC_000913	4484415	4484420		0.502090
NC_000913	4484420	4484425		0.225649
NC_000913	4484425	4484430		0.157357
NC_000913	4484430	4484435		0.181095
NC_000913	4484435	4484440		0.147706
NC_000913	4484440	4484445		0.159540
NC_000913	4484445	4484450		0.148555
NC_000913	4484450	4484455		0.203600
NC_000913	4484455	4484460		0.290004
NC_000913	4484460	4484465		0.485959
NC_000913	4484465	4484470		0.517772
NC_000913	4484470	4484475		0.527425
NC_000913	4484475	4484480		0.776967
NC_000913	4484480	4484485		0.742223
NC_000913	4484485	4484490		0.714413
NC_000913	4484490	4484495		0.719057
NC_000913	4484495	4484500		0.630381
NC_000913	4484500	4484505		0.688588
NC_000913	4484505	4484510		0.772880
NC_000913	4484510	4484515		0.824235
NC_000913	4484515	4484520		0.982667
NC_000913	4484520	4484525		0.873885
NC_000913	4484525	4484530		0.680980
NC_000913	4484530	4484535		0.734159
NC_000913	4484535	4484540		0.726128
NC_000913	4484540	4484545		0.658485
NC_000913	4484545	4484550		0.646925
NC_000913	4484550	4484555		0.728692
NC_000913	4484555	4484560		0.676128
NC_000913	4484560	4484565		0.693276
NC_000913	4484565	4484570		0.657411
NC_000913	4484570	4484575		0.529958
NC_000913	4484575	4484580		0.345502
NC_000913	4484580	4484585		0.469249
NC_000913	4484585	4484590		0.501161
NC_000913	4484590	4484595		0.684787
NC_000913	4484595	4484600		0.393489
NC_000913	4484600	4484605		0.364288
NC_000913	4484605	4484610		0.202603
NC_000913	4484610	4484615		0.144498
NC_000913	4484615	4484620		0.131875
NC_000913	4484620	4484625		0.149962
NC_000913	4484625	4484630		0.177359
NC_000913	4484630	4484635		0.195146
NC_000913	4484635	4484640		0.266637
NC_000913	4484640	4484645		0.324831
NC_000913	4484645	4484650		0.576731
NC_000913	4484650	4484655		0.801146
NC_000913	4484655	4484660		0.874987
NC_000913	4484660	4484665		0.888117
NC_000913	4484665	4484670		0.603599
NC_000913	4484670	4484675		0.472845
NC_000913	4484675	4484680		0.452999
NC_000913	4484680	4484685		0.323051
NC_000913	4484685	4484690		0.154368
NC_000913	4484690	4484695		0.143448
NC_000913	4484695	4484700		0.120216
NC_000913	4484700	4484705		0.119368
NC_000913	4484705	4484710		0.134361
NC_000913	4484710	4484715		0.145138
NC_000913	4484715	4484720		0.305452
NC_000913	4484720	4484725		0.401550
NC_000913	4484725	4484730		0.522608
NC_000913	4484730	4484735		0.627187
NC_000913	4484735	4484740		0.500937
NC_000913	4484740	4484745		0.383825
NC_000913	4484745	4484750		0.323485
NC_000913	4484750	4484755		0.401658
NC_000913	4484755	4484760		0.351685
NC_000913	4484760	4484765		0.576602
NC_000913	4484765	4484770		0.911868
NC_000913	4484770	4484775		0.945603
NC_000913	4484775	4484780		0.846346
NC_000913	4484780	4484785		0.590276
NC_000913	4484785	4484790		0.389479
NC_000913	4484790	4484795		0.327857
NC_000913	4484795	4484800		0.364315
NC_000913	4484800	4484805		0.397363
NC_000913	4484805	4484810		0.401556
NC_000913	4484810	4484815		0.465188
NC_000913	4484815	4484820		0.441110
NC_000913	4484820	4484825		0.474535
NC_000913	4484825	4484830		0.515522
NC_000913	4484830	4484835		0.916126
NC_000913	4484835	4484840		1.003303
NC_000913	4484840	4484845		0.972506
NC_000913	4484845	4484850		0.861264
NC_000913	4484850	4484855		0.892535
NC_000913	4484855	4484860		0.824390
NC_000913	4484860	4484865		0.698667
NC_000913	4484865	4484870		0.268097
NC_000913	4484870	4484875		0.264932
NC_000913	4484875	4484880		0.230501
NC_000913	4484880	4484885		0.180588
NC_000913	4484885	4484890		0.187296
NC_000913	4484890	4484895		0.193490
NC_000913	4484895	4484900		0.246242
NC_000913	4484900	4484905		0.542239
NC_000913	4484905	4484910		0.776750
NC_000913	4484910	4484915		1.031936
NC_000913	4484915	4484920		0.950027
NC_000913	4484920	4484925		0.886571
NC_000913	4484925	4484930		1.070893
NC_000913	4484930	4484935		1.220500
NC_000913	4484935	4484940		1.289031
NC_000913	4484940	4484945		0.885554
NC_000913	4484945	4484950		0.551275
NC_000913	4484950	4484955		0.563828
NC_000913	4484955	4484960		0.493330
NC_000913	4484960	4484965		0.523970
NC_000913	4484965	4484970		0.472695
NC_000913	4484970	4484975		0.484858
NC_000913	4484975	4484980		0.402213
NC_000913	4484980	4484985		0.408422
NC_000913	4484985	4484990		0.420246
NC_000913	4484990	4484995		0.429530
NC_000913	4484995	4485000		0.381269
NC_000913	4485000	4485005		0.208979
NC_000913	4485005	4485010		0.248328
NC_000913	4485010	4485015		0.276054
NC_000913	4485015	4485020		0.388754
NC_000913	4485020	4485025		0.603209
NC_000913	4485025	4485030		0.753218
NC_000913	4485030	4485035		0.734870
NC_000913	4485035	4485040		0.812144
NC_000913	4485040	4485045		1.001052
NC_000913	4485045	4485050		1.184863
NC_000913	4485050	4485055		1.456326
NC_000913	4485055	4485060		1.641580
NC_000913	4485060	4485065		1.562477
NC_000913	4485065	4485070		1.468899
NC_000913	4485070	4485075		1.514732
NC_000913	4485075	4485080		1.545431
NC_000913	4485080	4485085		1.755122
NC_000913	4485085	4485090		1.908138
NC_000913	4485090	4485095		1.804300
NC_000913	4485095	4485100		2.019511
NC_000913	4485100	4485105		1.003166
NC_000913	4485105	4485110		0.946443
NC_000913	4485110	4485115		0.519868
NC_000913	4485115	4485120		0.566793
NC_000913	4485120	4485125		0.385729
NC_000913	4485125	4485130		0.435392
NC_000913	4485130	4485135		0.299616
NC_000913	4485135	4485140		0.285055
NC_000913	4485140	4485145		0.151344
NC_000913	4485145	4485150		0.147300
NC_000913	4485150	4485155		0.180347
NC_000913	4485155	4485160		0.218877
NC_000913	4485160	4485165		0.134301
NC_000913	4485165	4485170		0.119489
NC_000913	4485170	4485175		0.124503
NC_000913	4485175	4485180		0.109180
NC_000913	4485180	4485185		0.108642
NC_000913	4485185	4485190		0.109655
NC_000913	4485190	4485195		0.098609
NC_000913	4485195	4485200		0.108077
NC_000913	4485200	4485205		0.121320
NC_000913	4485205	4485210		0.176052
NC_000913	4485210	4485215		0.129775
NC_000913	4485215	4485220		0.117385
NC_000913	4485220	4485225		0.056620
NC_000913	4485225	4485230		0.016486
NC_000913	4485230	4485235		0.013395
NC_000913	4485235	4485240		0.016308
NC_000913	4485240	4485245		0.024069
NC_000913	4485245	4485250		0.019400
NC_000913	4485250	4485255		0.049579
NC_000913	4485255	4485260		0.136268
NC_000913	4485260	4485265		0.216279
NC_000913	4485265	4485270		0.246967
NC_000913	4485270	4485275		0.317696
NC_000913	4485275	4485280		0.303891
NC_000913	4485280	4485285		0.399415
NC_000913	4485285	4485290		0.433962
NC_000913	4485290	4485295		0.403161
NC_000913	4485295	4485300		0.635151
NC_000913	4485300	4485305		0.424119
NC_000913	4485305	4485310		0.254740
NC_000913	4485310	4485315		0.193200
NC_000913	4485315	4485320		0.140286
NC_000913	4485320	4485325		0.094888
NC_000913	4485325	4485330		0.096785
NC_000913	4485330	4485335		0.102600
NC_000913	4485335	4485340		0.134408
NC_000913	4485340	4485345		0.171408
NC_000913	4485345	4485350		0.197036
NC_000913	4485350	4485355		0.199982
NC_000913	4485355	4485360		0.228823
NC_000913	4485360	4485365		0.318625
NC_000913	4485365	4485370		0.444260
NC_000913	4485370	4485375		0.349885
NC_000913	4485375	4485380		0.579100
NC_000913	4485380	4485385		0.466897
NC_000913	4485385	4485390		0.447573
NC_000913	4485390	4485395		0.426455
NC_000913	4485395	4485400		0.382607
NC_000913	4485400	4485405		0.533113
NC_000913	4485405	4485410		0.558511
NC_000913	4485410	4485415		0.550987
NC_000913	4485415	4485420		0.474388
NC_000913	4485420	4485425		0.442477
NC_000913	4485425	4485430		0.432582
NC_000913	4485430	4485435		0.420156
NC_000913	4485435	4485440		0.389829
NC_000913	4485440	4485445		0.339064
NC_000913	4485445	4485450		0.322374
NC_000913	4485450	4485455		0.335479
NC_000913	4485455	4485460		0.351270
NC_000913	4485460	4485465		0.331963
NC_000913	4485465	4485470		0.295010
NC_000913	4485470	4485475		0.259630
NC_000913	4485475	4485480		0.169765
NC_000913	4485480	4485485		0.089312
NC_000913	4485485	4485490		0.036527
NC_000913	4485490	4485495		0.029545
NC_000913	4485495	4485500		0.021984
NC_000913	4485500	4485505		0.026851
NC_000913	4485505	4485510		0.019445
NC_000913	4485510	4485515		0.025935
NC_000913	4485515	4485520		0.048297
NC_000913	4485520	4485525		0.070675
NC_000913	4485525	4485530		0.098658
NC_000913	4485530	4485535		0.072737
NC_000913	4485535	4485540		0.096298
NC_000913	4485540	4485545		0.106371
NC_000913	4485545	4485550		0.128008
NC_000913	4485550	4485555		0.132003
NC_000913	4485555	4485560		0.106323
NC_000913	4485560	4485565		0.107479
NC_000913	4485565	4485570		0.100547
NC_000913	4485570	4485575		0.149525
NC_000913	4485575	4485580		0.180133
NC_000913	4485580	4485585		0.205777
NC_000913	4485585	4485590		0.224118
NC_000913	4485590	4485595		0.296776
NC_000913	4485595	4485600		0.305272
NC_000913	4485600	4485605		0.357031
NC_000913	4485605	4485610		0.202005
NC_000913	4485610	4485615		0.186422
NC_000913	4485615	4485620		0.157352
NC_000913	4485620	4485625		0.124995
NC_000913	4485625	4485630		0.162673
NC_000913	4485630	4485635		0.130747
NC_000913	4485635	4485640		0.181000
NC_000913	4485640	4485645		0.144161
NC_000913	4485645	4485650		0.145431
NC_000913	4485650	4485655		0.212231
NC_000913	4485655	4485660		0.177405
NC_000913	4485660	4485665		0.237839
NC_000913	4485665	4485670		0.371425
NC_000913	4485670	4485675		0.199761
NC_000913	4485675	4485680		0.094067
NC_000913	4485680	4485685		0.161813
NC_000913	4485685	4485690		0.105668
NC_000913	4485690	4485695		0.088310
NC_000913	4485695	4485700		0.081759
NC_000913	4485700	4485705		0.094102
NC_000913	4485705	4485710		0.102482
NC_000913	4485710	4485715		0.097073
NC_000913	4485715	4485720		0.118090
NC_000913	4485720	4485725		0.135287
NC_000913	4485725	4485730		0.441285
NC_000913	4485730	4485735		0.411808
NC_000913	4485735	4485740		0.460774
NC_000913	4485740	4485745		0.495028
NC_000913	4485745	4485750		0.596864
NC_000913	4485750	4485755		0.368834
NC_000913	4485755	4485760		0.295979
NC_000913	4485760	4485765		0.354911
NC_000913	4485765	4485770		0.334783
NC_000913	4485770	4485775		0.338652
NC_000913	4485775	4485780		0.532881
NC_000913	4485780	4485785		0.281641
NC_000913	4485785	4485790		0.234016
NC_000913	4485790	4485795		0.263230
NC_000913	4485795	4485800		0.241005
NC_000913	4485800	4485805		0.244721
NC_000913	4485805	4485810		0.205007
NC_000913	4485810	4485815		0.181603
NC_000913	4485815	4485820		0.190036
NC_000913	4485820	4485825		0.220399
NC_000913	4485825	4485830		0.298224
NC_000913	4485830	4485835		0.461242
NC_000913	4485835	4485840		0.405683
NC_000913	4485840	4485845		0.257269
NC_000913	4485845	4485850		0.258512
NC_000913	4485850	4485855		0.349087
NC_000913	4485855	4485860		0.500036
NC_000913	4485860	4485865		0.536377
NC_000913	4485865	4485870		0.703077
NC_000913	4485870	4485875		0.695002
NC_000913	4485875	4485880		0.779604
NC_000913	4485880	4485885		0.758734
NC_000913	4485885	4485890		0.758961
NC_000913	4485890	4485895		0.757987
NC_000913	4485895	4485900		0.723250
NC_000913	4485900	4485905		0.636205
NC_000913	4485905	4485910		0.730907
NC_000913	4485910	4485915		0.722005
NC_000913	4485915	4485920		0.644255
NC_000913	4485920	4485925		0.616952
NC_000913	4485925	4485930		0.630402
NC_000913	4485930	4485935		0.604842
NC_000913	4485935	4485940		0.501784
NC_000913	4485940	4485945		0.451180
NC_000913	4485945	4485950		0.367434
NC_000913	4485950	4485955		0.464852
NC_000913	4485955	4485960		0.492738
NC_000913	4485960	4485965		0.510765
NC_000913	4485965	4485970		0.566655
NC_000913	4485970	4485975		0.326559
NC_000913	4485975	4485980		0.161372
NC_000913	4485980	4485985		0.110480
NC_000913	4485985	4485990		0.111654
NC_000913	4485990	4485995		0.102642
NC_000913	4485995	4486000		0.078095
NC_000913	4486000	4486005		0.081140
NC_000913	4486005	4486010		0.101981
NC_000913	4486010	4486015		0.101789
NC_000913	4486015	4486020		0.145113
NC_000913	4486020	4486025		0.198494
NC_000913	4486025	4486030		0.199841
NC_000913	4486030	4486035		0.185643
NC_000913	4486035	4486040		0.148282
NC_000913	4486040	4486045		0.155553
NC_000913	4486045	4486050		0.103348
NC_000913	4486050	4486055		0.077842
NC_000913	4486055	4486060		0.065912
NC_000913	4486060	4486065		0.066575
NC_000913	4486065	4486070		0.038812
NC_000913	4486070	4486075		0.032562
NC_000913	4486075	4486080		0.031026
NC_000913	4486080	4486085		0.011264
NC_000913	4486085	4486090		0.008186
NC_000913	4486090	4486095		0.007072
NC_000913	4486095	4486100		0.006589
NC_000913	4486100	4486105		0.002399
NC_000913	4486105	4486110		0.005340
NC_000913	4486110	4486115		0.005604
NC_000913	4486115	4486120		0.008925
NC_000913	4486120	4486125		0.018456
NC_000913	4486125	4486130		0.022393
NC_000913	4486130	4486135		0.028884
NC_000913	4486135	4486140		0.025773
NC_000913	4486140	4486145		0.029934
NC_000913	4486145	4486150		0.027863
NC_000913	4486150	4486155		0.039878
NC_000913	4486155	4486160		0.040870
NC_000913	4486160	4486165		0.005859
NC_000913	4486165	4486170		0.006115
NC_000913	4486170	4486175		0.004927
NC_000913	4486175	4486180		0.004812
NC_000913	4486180	4486185		0.004569
NC_000913	4486185	4486190		0.004605
NC_000913	4486190	4486195		0.004946
NC_000913	4486195	4486200		0.004620
NC_000913	4486200	4486205		0.004167
NC_000913	4486205	4486210		0.003394
NC_000913	4486210	4486215		0.003004
NC_000913	4486215	4486220		0.000596
NC_000913	4486220	4486225		0.000479
NC_000913	4486225	4486230		0.000541
NC_000913	4486230	4486235		0.000248
NC_000913	4486235	4486240		0.000220
NC_000913	4486240	4486245		0.000279
NC_000913	4486245	4486250		0.000285
NC_000913	4486250	4486255		0.000267
NC_000913	4486255	4486260		0.000229
NC_000913	4486260	4486265		0.000171
NC_000913	4486265	4486270		0.000177
NC_000913	4486270	4486275		0.000066
NC_000913	4486275	4486280		0.000104
NC_000913	4486280	4486285		0.000146
NC_000913	4486285	4486290		0.000383
NC_000913	4486290	4486295		0.000465
NC_000913	4486295	4486300		0.001687
NC_000913	4486300	4486305		0.013207
NC_000913	4486305	4486310		0.032504
NC_000913	4486310	4486315		0.074081
NC_000913	4486315	4486320		0.175618
NC_000913	4486320	4486325		0.197459
NC_000913	4486325	4486330		0.232961
NC_000913	4486330	4486335		0.240476
NC_000913	4486335	4486340		0.213697
NC_000913	4486340	4486345		0.262683
NC_000913	4486345	4486350		0.382808
NC_000913	4486350	4486355		0.466592
NC_000913	4486355	4486360		0.456424
NC_000913	4486360	4486365		0.450952
NC_000913	4486365	4486370		0.455268
NC_000913	4486370	4486375		0.397760
NC_000913	4486375	4486380		0.364996
NC_000913	4486380	4486385		0.381499
NC_000913	4486385	4486390		0.472862
NC_000913	4486390	4486395		0.571526
NC_000913	4486395	4486400		0.574094
NC_000913	4486400	4486405		0.660993
NC_000913	4486405	4486410		0.920875
NC_000913	4486410	4486415		0.964443
NC_000913	4486415	4486420		0.795924
NC_000913	4486420	4486425		0.733251
NC_000913	4486425	4486430		0.674090
NC_000913	4486430	4486435		0.540972
NC_000913	4486435	4486440		0.526620
NC_000913	4486440	4486445		0.702308
NC_000913	4486445	4486450		0.774826
NC_000913	4486450	4486455		0.832031
NC_000913	4486455	4486460		1.463254
NC_000913	4486460	4486465		1.391274
NC_000913	4486465	4486470		1.256593
NC_000913	4486470	4486475		1.130705
NC_000913	4486475	4486480		1.030707
NC_000913	4486480	4486485		0.554553
NC_000913	4486485	4486490		0.313210
NC_000913	4486490	4486495		0.279343
NC_000913	4486495	4486500		0.270158
NC_000913	4486500	4486505		0.242966
NC_000913	4486505	4486510		0.223365
NC_000913	4486510	4486515		0.245511
NC_000913	4486515	4486520		0.444219
NC_000913	4486520	4486525		0.459968
NC_000913	4486525	4486530		0.598697
NC_000913	4486530	4486535		0.522321
NC_000913	4486535	4486540		0.474622
NC_000913	4486540	4486545		0.283596
NC_000913	4486545	4486550		0.366761
NC_000913	4486550	4486555		0.383094
NC_000913	4486555	4486560		0.300715
NC_000913	4486560	4486565		0.218884
NC_000913	4486565	4486570		0.090194
NC_000913	4486570	4486575		0.054949
NC_000913	4486575	4486580		0.024026
NC_000913	4486580	4486585		0.021369
NC_000913	4486585	4486590		0.023639
NC_000913	4486590	4486595		0.015716
NC_000913	4486595	4486600		0.044150
NC_000913	4486600	4486605		0.109499
NC_000913	4486605	4486610		0.174892
NC_000913	4486610	4486615		0.164979
NC_000913	4486615	4486620		0.105877
NC_000913	4486620	4486625		0.091751
NC_000913	4486625	4486630		0.063336
NC_000913	4486630	4486635		0.050307
NC_000913	4486635	4486640		0.046954
NC_000913	4486640	4486645		0.056157
NC_000913	4486645	4486650		0.071204
NC_000913	4486650	4486655		0.066499
NC_000913	4486655	4486660		0.086729
NC_000913	4486660	4486665		0.333461
NC_000913	4486665	4486670		0.200498
NC_000913	4486670	4486675		0.202764
NC_000913	4486675	4486680		0.175197
NC_000913	4486680	4486685		0.104911
NC_000913	4486685	4486690		0.103032
NC_000913	4486690	4486695		0.089171
NC_000913	4486695	4486700		0.106121
NC_000913	4486700	4486705		0.070089
NC_000913	4486705	4486710		0.087762
NC_000913	4486710	4486715		0.065813
NC_000913	4486715	4486720		0.074765
NC_000913	4486720	4486725		0.047603
NC_000913	4486725	4486730		0.114591
NC_000913	4486730	4486735		0.068891
NC_000913	4486735	4486740		0.045174
NC_000913	4486740	4486745		0.029745
NC_000913	4486745	4486750		0.051167
NC_000913	4486750	4486755		0.029445
NC_000913	4486755	4486760		0.013456
NC_000913	4486760	4486765		0.009881
NC_000913	4486765	4486770		0.005405
NC_000913	4486770	4486775		0.005658
NC_000913	4486775	4486780		0.006006
NC_000913	4486780	4486785		0.006402
NC_000913	4486785	4486790		0.006530
NC_000913	4486790	4486795		0.019683
NC_000913	4486795	4486800		0.034097
NC_000913	4486800	4486805		0.083381
NC_000913	4486805	4486810		0.143670
NC_000913	4486810	4486815		0.148246
NC_000913	4486815	4486820		0.140675
NC_000913	4486820	4486825		0.148098
NC_000913	4486825	4486830		0.150268
NC_000913	4486830	4486835		0.201593
NC_000913	4486835	4486840		0.259708
NC_000913	4486840	4486845		0.305450
NC_000913	4486845	4486850		0.267095
NC_000913	4486850	4486855		0.242640
NC_000913	4486855	4486860		0.244479
NC_000913	4486860	4486865		0.256225
NC_000913	4486865	4486870		0.279133
NC_000913	4486870	4486875		0.285796
NC_000913	4486875	4486880		0.432842
NC_000913	4486880	4486885		0.466357
NC_000913	4486885	4486890		0.501332
NC_000913	4486890	4486895		0.500536
NC_000913	4486895	4486900		0.609433
NC_000913	4486900	4486905		0.797680
NC_000913	4486905	4486910		0.955695
NC_000913	4486910	4486915		0.682418
NC_000913	4486915	4486920		0.731259
NC_000913	4486920	4486925		0.136058
NC_000913	4486925	4486930		0.103314
NC_000913	4486930	4486935		0.102924
NC_000913	4486935	4486940		0.106772
NC_000913	4486940	4486945		0.085108
NC_000913	4486945	4486950		0.142616
NC_000913	4486950	4486955		0.234423
NC_000913	4486955	4486960		0.268049
NC_000913	4486960	4486965		0.447473
NC_000913	4486965	4486970		0.449834
NC_000913	4486970	4486975		0.462949
NC_000913	4486975	4486980		0.538610
NC_000913	4486980	4486985		0.270307
NC_000913	4486985	4486990		0.237325
NC_000913	4486990	4486995		0.196486
NC_000913	4486995	4487000		0.151933
NC_000913	4487000	4487005		0.123217
NC_000913	4487005	4487010		0.102160
NC_000913	4487010	4487015		0.106652
NC_000913	4487015	4487020		0.131050
NC_000913	4487020	4487025		0.175513
NC_000913	4487025	4487030		0.295204
NC_000913	4487030	4487035		0.533152
NC_000913	4487035	4487040		1.582626
NC_000913	4487040	4487045		0.903260
NC_000913	4487045	4487050		1.041964
NC_000913	4487050	4487055		0.773787
NC_000913	4487055	4487060		0.613937
NC_000913	4487060	4487065		0.430881
NC_000913	4487065	4487070		0.343340
NC_000913	4487070	4487075		0.304642
NC_000913	4487075	4487080		0.241268
NC_000913	4487080	4487085		0.281420
NC_000913	4487085	4487090		0.405516
NC_000913	4487090	4487095		0.368362
NC_000913	4487095	4487100		0.334235
NC_000913	4487100	4487105		0.303623
NC_000913	4487105	4487110		0.362407
NC_000913	4487110	4487115		0.220952
NC_000913	4487115	4487120		0.245558
NC_000913	4487120	4487125		0.238119
NC_000913	4487125	4487130		0.196120
NC_000913	4487130	4487135		0.225952
NC_000913	4487135	4487140		0.220675
NC_000913	4487140	4487145		0.197252
NC_000913	4487145	4487150		0.162995
NC_000913	4487150	4487155		0.187823
NC_000913	4487155	4487160		0.256547
NC_000913	4487160	4487165		0.182126
NC_000913	4487165	4487170		0.098558
NC_000913	4487170	4487175		0.066507
NC_000913	4487175	4487180		0.080091
NC_000913	4487180	4487185		0.065149
NC_000913	4487185	4487190		0.082318
NC_000913	4487190	4487195		0.075615
NC_000913	4487195	4487200		0.061639
NC_000913	4487200	4487205		0.064753
NC_000913	4487205	4487210		0.071625
NC_000913	4487210	4487215		0.094984
NC_000913	4487215	4487220		0.119431
NC_000913	4487220	4487225		0.122411
NC_000913	4487225	4487230		0.163608
NC_000913	4487230	4487235		0.184616
NC_000913	4487235	4487240		0.243696
NC_000913	4487240	4487245		0.260993
NC_000913	4487245	4487250		0.150203
NC_000913	4487250	4487255		0.212021
NC_000913	4487255	4487260		0.283591
NC_000913	4487260	4487265		0.291357
NC_000913	4487265	4487270		0.250707
NC_000913	4487270	4487275		0.234005
NC_000913	4487275	4487280		0.280140
NC_000913	4487280	4487285		0.292721
NC_000913	4487285	4487290		0.304069
NC_000913	4487290	4487295		0.325752
NC_000913	4487295	4487300		0.405796
NC_000913	4487300	4487305		0.427467
NC_000913	4487305	4487310		0.519213
NC_000913	4487310	4487315		0.472463
NC_000913	4487315	4487320		0.579846
NC_000913	4487320	4487325		0.616343
NC_000913	4487325	4487330		0.735490
NC_000913	4487330	4487335		0.766726
NC_000913	4487335	4487340		0.708599
NC_000913	4487340	4487345		0.857004
NC_000913	4487345	4487350		1.115220
NC_000913	4487350	4487355		1.960323
NC_000913	4487355	4487360		2.044082
NC_000913	4487360	4487365		2.031464
NC_000913	4487365	4487370		1.597714
NC_000913	4487370	4487375		1.394701
NC_000913	4487375	4487380		1.167959
NC_000913	4487380	4487385		1.085024
NC_000913	4487385	4487390		1.215787
NC_000913	4487390	4487395		1.287280
NC_000913	4487395	4487400		1.327436
NC_000913	4487400	4487405		1.379850
NC_000913	4487405	4487410		1.525669
NC_000913	4487410	4487415		1.750241
NC_000913	4487415	4487420		1.805042
NC_000913	4487420	4487425		1.904129
NC_000913	4487425	4487430		0.778329
NC_000913	4487430	4487435		0.552586
NC_000913	4487435	4487440		0.360371
NC_000913	4487440	4487445		0.350084
NC_000913	4487445	4487450		0.298040
NC_000913	4487450	4487455		0.272619
NC_000913	4487455	4487460		0.296220
NC_000913	4487460	4487465		0.318914
NC_000913	4487465	4487470		0.358985
NC_000913	4487470	4487475		0.395836
NC_000913	4487475	4487480		0.476996
NC_000913	4487480	4487485		0.325285
NC_000913	4487485	4487490		0.250381
NC_000913	4487490	4487495		0.199565
NC_000913	4487495	4487500		0.163657
NC_000913	4487500	4487505		0.139525
NC_000913	4487505	4487510		0.166292
NC_000913	4487510	4487515		0.107734
NC_000913	4487515	4487520		0.091511
NC_000913	4487520	4487525		0.099778
NC_000913	4487525	4487530		0.103631
NC_000913	4487530	4487535		0.116959
NC_000913	4487535	4487540		0.145957
NC_000913	4487540	4487545		0.115504
NC_000913	4487545	4487550		0.141481
NC_000913	4487550	4487555		0.129927
NC_000913	4487555	4487560		0.136196
NC_000913	4487560	4487565		0.238917
NC_000913	4487565	4487570		0.187347
NC_000913	4487570	4487575		0.200222
NC_000913	4487575	4487580		0.217543
NC_000913	4487580	4487585		0.202955
NC_000913	4487585	4487590		0.223769
NC_000913	4487590	4487595		0.251937
NC_000913	4487595	4487600		0.366170
NC_000913	4487600	4487605		0.309583
NC_000913	4487605	4487610		0.307956
NC_000913	4487610	4487615		0.327266
NC_000913	4487615	4487620		0.335747
NC_000913	4487620	4487625		0.392862
NC_000913	4487625	4487630		0.369319
NC_000913	4487630	4487635		0.361680
NC_000913	4487635	4487640		0.436689
NC_000913	4487640	4487645		0.286334
NC_000913	4487645	4487650		0.222487
NC_000913	4487650	4487655		0.237223
NC_000913	4487655	4487660		0.290543
NC_000913	4487660	4487665		0.325911
NC_000913	4487665	4487670		0.322155
NC_000913	4487670	4487675		0.390029
NC_000913	4487675	4487680		0.592894
NC_000913	4487680	4487685		0.251499
NC_000913	4487685	4487690		0.363680
NC_000913	4487690	4487695		0.362018
NC_000913	4487695	4487700		0.327821
NC_000913	4487700	4487705		0.304610
NC_000913	4487705	4487710		0.340887
NC_000913	4487710	4487715		0.407915
NC_000913	4487715	4487720		0.518246
NC_000913	4487720	4487725		0.597951
NC_000913	4487725	4487730		0.610354
NC_000913	4487730	4487735		0.485159
NC_000913	4487735	4487740		0.639133
NC_000913	4487740	4487745		0.418495
NC_000913	4487745	4487750		0.405758
NC_000913	4487750	4487755		0.436259
NC_000913	4487755	4487760		0.362287
NC_000913	4487760	4487765		0.298755
NC_000913	4487765	4487770		0.324814
NC_000913	4487770	4487775		0.337383
NC_000913	4487775	4487780		0.307081
NC_000913	4487780	4487785		0.281039
NC_000913	4487785	4487790		0.402667
NC_000913	4487790	4487795		0.582576
NC_000913	4487795	4487800		0.816356
NC_000913	4487800	4487805		0.820755
NC_000913	4487805	4487810		0.517693
NC_000913	4487810	4487815		0.390041
NC_000913	4487815	4487820		0.356380
NC_000913	4487820	4487825		0.257240
NC_000913	4487825	4487830		0.336971
NC_000913	4487830	4487835		0.330360
NC_000913	4487835	4487840		0.337847
NC_000913	4487840	4487845		0.289297
NC_000913	4487845	4487850		0.280930
NC_000913	4487850	4487855		0.187959
NC_000913	4487855	4487860		0.140178
NC_000913	4487860	4487865		0.230999
NC_000913	4487865	4487870		0.221057
NC_000913	4487870	4487875		0.184483
NC_000913	4487875	4487880		0.227595
NC_000913	4487880	4487885		0.218259
NC_000913	4487885	4487890		0.118057
NC_000913	4487890	4487895		0.120188
NC_000913	4487895	4487900		0.100183
NC_000913	4487900	4487905		0.098535
NC_000913	4487905	4487910		0.114619
NC_000913	4487910	4487915		0.120404
NC_000913	4487915	4487920		0.109044
NC_000913	4487920	4487925		0.108115
NC_000913	4487925	4487930		0.106996
NC_000913	4487930	4487935		0.104030
NC_000913	4487935	4487940		0.085170
NC_000913	4487940	4487945		0.095825
NC_000913	4487945	4487950		0.047294
NC_000913	4487950	4487955		0.080923
NC_000913	4487955	4487960		0.026307
NC_000913	4487960	4487965		0.112756
NC_000913	4487965	4487970		0.077215
NC_000913	4487970	4487975		0.147227
NC_000913	4487975	4487980		0.157236
NC_000913	4487980	4487985		0.166968
NC_000913	4487985	4487990		0.160817
NC_000913	4487990	4487995		0.168875
NC_000913	4487995	4488000		0.179269
NC_000913	4488000	4488005		0.181664
NC_000913	4488005	4488010		0.182366
NC_000913	4488010	4488015		0.225797
NC_000913	4488015	4488020		0.312643
NC_000913	4488020	4488025		0.336917
NC_000913	4488025	4488030		0.352014
NC_000913	4488030	4488035		0.314032
NC_000913	4488035	4488040		0.265647
NC_000913	4488040	4488045		0.243885
NC_000913	4488045	4488050		0.241277
NC_000913	4488050	4488055		0.237643
NC_000913	4488055	4488060		0.248997
NC_000913	4488060	4488065		0.262584
NC_000913	4488065	4488070		0.253812
NC_000913	4488070	4488075		0.126520
NC_000913	4488075	4488080		0.108960
NC_000913	4488080	4488085		0.091341
NC_000913	4488085	4488090		0.057264
NC_000913	4488090	4488095		0.029145
NC_000913	4488095	4488100		0.033643
NC_000913	4488100	4488105		0.014904
NC_000913	4488105	4488110		0.016608
NC_000913	4488110	4488115		0.014611
NC_000913	4488115	4488120		0.015274
NC_000913	4488120	4488125		0.023483
NC_000913	4488125	4488130		0.036295
NC_000913	4488130	4488135		0.116342
NC_000913	4488135	4488140		0.144269
NC_000913	4488140	4488145		0.106577
NC_000913	4488145	4488150		0.084072
NC_000913	4488150	4488155		0.104259
NC_000913	4488155	4488160		0.108586
NC_000913	4488160	4488165		0.101939
NC_000913	4488165	4488170		0.120519
NC_000913	4488170	4488175		0.142125
NC_000913	4488175	4488180		0.161108
NC_000913	4488180	4488185		0.188985
NC_000913	4488185	4488190		0.312871
NC_000913	4488190	4488195		0.490238
NC_000913	4488195	4488200		0.545884
NC_000913	4488200	4488205		0.438116
NC_000913	4488205	4488210		0.381657
NC_000913	4488210	4488215		0.396407
NC_000913	4488215	4488220		0.406181
NC_000913	4488220	4488225		0.396936
NC_000913	4488225	4488230		0.428116
NC_000913	4488230	4488235		0.378257
NC_000913	4488235	4488240		0.350950
NC_000913	4488240	4488245		0.434091
NC_000913	4488245	4488250		0.393347
NC_000913	4488250	4488255		0.421949
NC_000913	4488255	4488260		0.372302
NC_000913	4488260	4488265		0.372467
NC_000913	4488265	4488270		0.338473
NC_000913	4488270	4488275		0.218062
NC_000913	4488275	4488280		0.238626
NC_000913	4488280	4488285		0.257215
NC_000913	4488285	4488290		0.301711
NC_000913	4488290	4488295		0.277603
NC_000913	4488295	4488300		0.263068
NC_000913	4488300	4488305		0.278363
NC_000913	4488305	4488310		0.258841
NC_000913	4488310	4488315		0.300808
NC_000913	4488315	4488320		0.369435
NC_000913	4488320	4488325		0.345271
NC_000913	4488325	4488330		0.304205
NC_000913	4488330	4488335		0.401097
NC_000913	4488335	4488340		0.105788
NC_000913	4488340	4488345		0.109326
NC_000913	4488345	4488350		0.111305
NC_000913	4488350	4488355		0.124447
NC_000913	4488355	4488360		0.132886
NC_000913	4488360	4488365		0.151891
NC_000913	4488365	4488370		0.166115
NC_000913	4488370	4488375		0.690170
NC_000913	4488375	4488380		0.696776
NC_000913	4488380	4488385		1.241857
NC_000913	4488385	4488390		1.071213
NC_000913	4488390	4488395		0.822381
NC_000913	4488395	4488400		0.891661
NC_000913	4488400	4488405		0.771588
NC_000913	4488405	4488410		0.945239
NC_000913	4488410	4488415		1.233392
NC_000913	4488415	4488420		1.632370
NC_000913	4488420	4488425		1.774877
NC_000913	4488425	4488430		0.925544
NC_000913	4488430	4488435		0.920172
NC_000913	4488435	4488440		0.673858
NC_000913	4488440	4488445		0.745825
NC_000913	4488445	4488450		0.873664
NC_000913	4488450	4488455		1.294746
NC_000913	4488455	4488460		1.471180
NC_000913	4488460	4488465		1.573054
NC_000913	4488465	4488470		1.304974
NC_000913	4488470	4488475		1.375816
NC_000913	4488475	4488480		1.301483
NC_000913	4488480	4488485		0.953388
NC_000913	4488485	4488490		0.900285
NC_000913	4488490	4488495		0.832672
NC_000913	4488495	4488500		0.158319
NC_000913	4488500	4488505		0.198751
NC_000913	4488505	4488510		0.213407
NC_000913	4488510	4488515		0.298341
NC_000913	4488515	4488520		0.079156
NC_000913	4488520	4488525		0.085531
NC_000913	4488525	4488530		0.087378
NC_000913	4488530	4488535		0.078223
NC_000913	4488535	4488540		0.104660
NC_000913	4488540	4488545		0.133108
NC_000913	4488545	4488550		0.129660
NC_000913	4488550	4488555		0.190684
NC_000913	4488555	4488560		0.198789
NC_000913	4488560	4488565		0.336024
NC_000913	4488565	4488570		0.415370
NC_000913	4488570	4488575		0.446558
NC_000913	4488575	4488580		0.325775
NC_000913	4488580	4488585		0.340380
NC_000913	4488585	4488590		0.649084
NC_000913	4488590	4488595		0.670166
NC_000913	4488595	4488600		0.986321
NC_000913	4488600	4488605		0.955634
NC_000913	4488605	4488610		1.343950
NC_000913	4488610	4488615		1.132857
NC_000913	4488615	4488620		0.599338
NC_000913	4488620	4488625		0.567120
NC_000913	4488625	4488630		0.496945
NC_000913	4488630	4488635		0.518049
NC_000913	4488635	4488640		0.522658
NC_000913	4488640	4488645		0.514423
NC_000913	4488645	4488650		0.656390
NC_000913	4488650	4488655		0.432293
NC_000913	4488655	4488660		0.382379
NC_000913	4488660	4488665		0.312794
NC_000913	4488665	4488670		0.199396
NC_000913	4488670	4488675		0.078940
NC_000913	4488675	4488680		0.073383
NC_000913	4488680	4488685		0.071794
NC_000913	4488685	4488690		0.049720
NC_000913	4488690	4488695		0.042893
NC_000913	4488695	4488700		0.042861
NC_000913	4488700	4488705		0.062534
NC_000913	4488705	4488710		0.058125
NC_000913	4488710	4488715		0.130963
NC_000913	4488715	4488720		0.087443
NC_000913	4488720	4488725		0.098635
NC_000913	4488725	4488730		0.091670
NC_000913	4488730	4488735		0.140161
NC_000913	4488735	4488740		0.172531
NC_000913	4488740	4488745		0.226993
NC_000913	4488745	4488750		0.162605
NC_000913	4488750	4488755		0.159548
NC_000913	4488755	4488760		0.111172
NC_000913	4488760	4488765		0.100129
NC_000913	4488765	4488770		0.088206
NC_000913	4488770	4488775		0.077345
NC_000913	4488775	4488780		0.068077
NC_000913	4488780	4488785		0.083697
NC_000913	4488785	4488790		0.075630
NC_000913	4488790	4488795		0.038127
NC_000913	4488795	4488800		0.041786
NC_000913	4488800	4488805		0.061411
NC_000913	4488805	4488810		0.196782
NC_000913	4488810	4488815		0.149877
NC_000913	4488815	4488820		0.141867
NC_000913	4488820	4488825		0.259341
NC_000913	4488825	4488830		0.285114
NC_000913	4488830	4488835		0.333706
NC_000913	4488835	4488840		0.478380
NC_000913	4488840	4488845		2.066964
NC_000913	4488845	4488850		3.179859
NC_000913	4488850	4488855		4.656539
NC_000913	4488855	4488860		6.455652
NC_000913	4488860	4488865		6.853056
NC_000913	4488865	4488870		7.195122
NC_000913	4488870	4488875		4.031686
NC_000913	4488875	4488880		2.863990
NC_000913	4488880	4488885		2.014907
NC_000913	4488885	4488890		1.919223
NC_000913	4488890	4488895		1.266015
NC_000913	4488895	4488900		0.999614
NC_000913	4488900	4488905		0.888222
NC_000913	4488905	4488910		0.929500
NC_000913	4488910	4488915		1.066758
NC_000913	4488915	4488920		0.959759
NC_000913	4488920	4488925		0.932704
NC_000913	4488925	4488930		0.709981
NC_000913	4488930	4488935		0.612150
NC_000913	4488935	4488940		0.663083
NC_000913	4488940	4488945		0.653936
NC_000913	4488945	4488950		0.733547
NC_000913	4488950	4488955		0.695001
NC_000913	4488955	4488960		0.668337
NC_000913	4488960	4488965		0.680369
NC_000913	4488965	4488970		0.579330
NC_000913	4488970	4488975		0.378700
NC_000913	4488975	4488980		0.446026
NC_000913	4488980	4488985		0.185255
NC_000913	4488985	4488990		0.161068
NC_000913	4488990	4488995		0.138588
NC_000913	4488995	4489000		0.147703
NC_000913	4489000	4489005		0.146484
NC_000913	4489005	4489010		0.134145
NC_000913	4489010	4489015		0.153840
NC_000913	4489015	4489020		0.105902
NC_000913	4489020	4489025		0.126976
NC_000913	4489025	4489030		0.110958
NC_000913	4489030	4489035		0.088834
NC_000913	4489035	4489040		0.042682
NC_000913	4489040	4489045		0.042592
NC_000913	4489045	4489050		0.049998
NC_000913	4489050	4489055		0.048101
NC_000913	4489055	4489060		0.051202
NC_000913	4489060	4489065		0.074660
NC_000913	4489065	4489070		0.105149
NC_000913	4489070	4489075		0.144528
NC_000913	4489075	4489080		0.291169
NC_000913	4489080	4489085		0.238971
NC_000913	4489085	4489090		0.205119
NC_000913	4489090	4489095		0.277545
NC_000913	4489095	4489100		0.330983
NC_000913	4489100	4489105		0.402890
NC_000913	4489105	4489110		0.173315
NC_000913	4489110	4489115		0.168648
NC_000913	4489115	4489120		0.145162
NC_000913	4489120	4489125		0.175106
NC_000913	4489125	4489130		0.214612
NC_000913	4489130	4489135		0.195326
NC_000913	4489135	4489140		0.574228
NC_000913	4489140	4489145		0.684823
NC_000913	4489145	4489150		1.026674
NC_000913	4489150	4489155		0.339138
NC_000913	4489155	4489160		0.281782
NC_000913	4489160	4489165		0.084350
NC_000913	4489165	4489170		0.019914
NC_000913	4489170	4489175		0.021570
NC_000913	4489175	4489180		0.013137
NC_000913	4489180	4489185		0.011401
NC_000913	4489185	4489190		0.013330
NC_000913	4489190	4489195		0.013573
NC_000913	4489195	4489200		0.170012
NC_000913	4489200	4489205		0.255882
NC_000913	4489205	4489210		0.231935
NC_000913	4489210	4489215		0.182783
NC_000913	4489215	4489220		0.126111
NC_000913	4489220	4489225		0.062303
NC_000913	4489225	4489230		0.019618
NC_000913	4489230	4489235		0.020758
NC_000913	4489235	4489240		0.013261
NC_000913	4489240	4489245		0.011677
NC_000913	4489245	4489250		0.004628
NC_000913	4489250	4489255		0.002101
NC_000913	4489255	4489260		0.004119
NC_000913	4489260	4489265		0.009640
NC_000913	4489265	4489270		0.012839
NC_000913	4489270	4489275		0.008333
NC_000913	4489275	4489280		0.011354
NC_000913	4489280	4489285		0.005567
NC_000913	4489285	4489290		0.004180
NC_000913	4489290	4489295		0.006329
NC_000913	4489295	4489300		0.008622
NC_000913	4489300	4489305		0.008855
NC_000913	4489305	4489310		0.012298
NC_000913	4489310	4489315		0.011913
NC_000913	4489315	4489320		0.011474
NC_000913	4489320	4489325		0.006526
NC_000913	4489325	4489330		0.027131
NC_000913	4489330	4489335		0.025383
NC_000913	4489335	4489340		0.020021
NC_000913	4489340	4489345		0.014034
NC_000913	4489345	4489350		0.014648
NC_000913	4489350	4489355		0.014136
NC_000913	4489355	4489360		0.013424
NC_000913	4489360	4489365		0.015321
NC_000913	4489365	4489370		0.027872
NC_000913	4489370	4489375		0.074307
NC_000913	4489375	4489380		0.104595
NC_000913	4489380	4489385		0.221952
NC_000913	4489385	4489390		0.235145
NC_000913	4489390	4489395		0.245087
NC_000913	4489395	4489400		0.234060
NC_000913	4489400	4489405		0.462845
NC_000913	4489405	4489410		0.058952
NC_000913	4489410	4489415		0.059654
NC_000913	4489415	4489420		0.016410
NC_000913	4489420	4489425		0.013627
NC_000913	4489425	4489430		0.015496
NC_000913	4489430	4489435		0.015939
NC_000913	4489435	4489440		0.019454
NC_000913	4489440	4489445		0.034765
NC_000913	4489445	4489450		0.131705
NC_000913	4489450	4489455		0.216501
NC_000913	4489455	4489460		0.225066
NC_000913	4489460	4489465		0.196885
NC_000913	4489465	4489470		0.143871
NC_000913	4489470	4489475		0.171671
NC_000913	4489475	4489480		0.207599
NC_000913	4489480	4489485		0.213046
NC_000913	4489485	4489490		0.190929
NC_000913	4489490	4489495		0.313902
NC_000913	4489495	4489500		0.301207
NC_000913	4489500	4489505		0.414980
NC_000913	4489505	4489510		0.489533
NC_000913	4489510	4489515		0.542944
NC_000913	4489515	4489520		0.542425
NC_000913	4489520	4489525		0.583374
NC_000913	4489525	4489530		0.588937
NC_000913	4489530	4489535		0.686866
NC_000913	4489535	4489540		0.837343
NC_000913	4489540	4489545		1.776726
NC_000913	4489545	4489550		1.701852
NC_000913	4489550	4489555		1.817781
NC_000913	4489555	4489560		1.599155
NC_000913	4489560	4489565		1.131044
NC_000913	4489565	4489570		1.162523
NC_000913	4489570	4489575		0.942461
NC_000913	4489575	4489580		0.775623
NC_000913	4489580	4489585		0.456175
NC_000913	4489585	4489590		0.346381
NC_000913	4489590	4489595		0.380074
NC_000913	4489595	4489600		0.364448
NC_000913	4489600	4489605		0.399835
NC_000913	4489605	4489610		0.453537
NC_000913	4489610	4489615		0.447357
NC_000913	4489615	4489620		0.531243
NC_000913	4489620	4489625		0.531709
NC_000913	4489625	4489630		0.410143
NC_000913	4489630	4489635		0.353443
NC_000913	4489635	4489640		0.248821
NC_000913	4489640	4489645		0.171508
NC_000913	4489645	4489650		0.122708
NC_000913	4489650	4489655		0.163147
NC_000913	4489655	4489660		0.163685
NC_000913	4489660	4489665		0.223142
NC_000913	4489665	4489670		0.373036
NC_000913	4489670	4489675		0.322848
NC_000913	4489675	4489680		0.283272
NC_000913	4489680	4489685		0.290620
NC_000913	4489685	4489690		0.191348
NC_000913	4489690	4489695		0.212910
NC_000913	4489695	4489700		0.206625
NC_000913	4489700	4489705		0.196191
NC_000913	4489705	4489710		0.203167
NC_000913	4489710	4489715		0.195809
NC_000913	4489715	4489720		0.185503
NC_000913	4489720	4489725		0.252774
NC_000913	4489725	4489730		0.266789
NC_000913	4489730	4489735		0.265702
NC_000913	4489735	4489740		0.294205
NC_000913	4489740	4489745		0.324907
NC_000913	4489745	4489750		0.320792
NC_000913	4489750	4489755		0.315427
NC_000913	4489755	4489760		0.345549
NC_000913	4489760	4489765		0.438475
NC_000913	4489765	4489770		0.914596
NC_000913	4489770	4489775		0.414671
NC_000913	4489775	4489780		0.381526
NC_000913	4489780	4489785		0.338941
NC_000913	4489785	4489790		0.368041
NC_000913	4489790	4489795		0.383695
NC_000913	4489795	4489800		0.412827
NC_000913	4489800	4489805		0.460427
NC_000913	4489805	4489810		0.758317
NC_000913	4489810	4489815		1.120196
NC_000913	4489815	4489820		1.616708
NC_000913	4489820	4489825		1.572857
NC_000913	4489825	4489830		1.355940
NC_000913	4489830	4489835		1.102425
NC_000913	4489835	4489840		1.113570
NC_000913	4489840	4489845		0.998371
NC_000913	4489845	4489850		1.108024
NC_000913	4489850	4489855		0.877683
NC_000913	4489855	4489860		0.832492
NC_000913	4489860	4489865		0.696240
NC_000913	4489865	4489870		0.597631
NC_000913	4489870	4489875		0.566753
NC_000913	4489875	4489880		0.641972
NC_000913	4489880	4489885		0.539428
NC_000913	4489885	4489890		0.524416
NC_000913	4489890	4489895		0.587066
NC_000913	4489895	4489900		0.564346
NC_000913	4489900	4489905		0.511669
NC_000913	4489905	4489910		0.553613
NC_000913	4489910	4489915		0.485449
NC_000913	4489915	4489920		0.477638
NC_000913	4489920	4489925		0.378177
NC_000913	4489925	4489930		0.529459
NC_000913	4489930	4489935		0.567212
NC_000913	4489935	4489940		0.587371
NC_000913	4489940	4489945		0.639739
NC_000913	4489945	4489950		0.684242
NC_000913	4489950	4489955		0.777462
NC_000913	4489955	4489960		0.647671
NC_000913	4489960	4489965		0.607364
NC_000913	4489965	4489970		0.580803
NC_000913	4489970	4489975		0.493759
NC_000913	4489975	4489980		0.513625
NC_000913	4489980	4489985		0.381173
NC_000913	4489985	4489990		0.479506
NC_000913	4489990	4489995		0.478413
NC_000913	4489995	4490000		0.491241
NC_000913	4490000	4490005		0.516983
NC_000913	4490005	4490010		0.423142
NC_000913	4490010	4490015		0.350777
NC_000913	4490015	4490020		0.281929
NC_000913	4490020	4490025		0.325521
NC_000913	4490025	4490030		0.317803
NC_000913	4490030	4490035		0.343037
NC_000913	4490035	4490040		0.356563
NC_000913	4490040	4490045		0.377989
NC_000913	4490045	4490050		0.918430
NC_000913	4490050	4490055		0.962704
NC_000913	4490055	4490060		0.878093
NC_000913	4490060	4490065		0.871710
NC_000913	4490065	4490070		0.630068
NC_000913	4490070	4490075		0.327954
NC_000913	4490075	4490080		0.302889
NC_000913	4490080	4490085		0.279130
NC_000913	4490085	4490090		0.287068
NC_000913	4490090	4490095		0.305961
NC_000913	4490095	4490100		0.354808
NC_000913	4490100	4490105		0.355586
NC_000913	4490105	4490110		0.380216
NC_000913	4490110	4490115		0.463572
NC_000913	4490115	4490120		0.510988
NC_000913	4490120	4490125		0.642219
NC_000913	4490125	4490130		0.729125
NC_000913	4490130	4490135		0.664113
NC_000913	4490135	4490140		0.637827
NC_000913	4490140	4490145		0.520305
NC_000913	4490145	4490150		0.759390
NC_000913	4490150	4490155		0.713481
NC_000913	4490155	4490160		0.557065
NC_000913	4490160	4490165		0.342069
NC_000913	4490165	4490170		0.152279
NC_000913	4490170	4490175		0.086823
NC_000913	4490175	4490180		0.077878
NC_000913	4490180	4490185		0.070622
NC_000913	4490185	4490190		0.071564
NC_000913	4490190	4490195		0.070634
NC_000913	4490195	4490200		0.039937
NC_000913	4490200	4490205		0.039168
NC_000913	4490205	4490210		0.032872
NC_000913	4490210	4490215		0.024296
NC_000913	4490215	4490220		0.023447
NC_000913	4490220	4490225		0.020742
NC_000913	4490225	4490230		0.021555
NC_000913	4490230	4490235		0.030743
NC_000913	4490235	4490240		0.033212
NC_000913	4490240	4490245		0.051172
NC_000913	4490245	4490250		0.141303
NC_000913	4490250	4490255		0.043297
NC_000913	4490255	4490260		0.041078
NC_000913	4490260	4490265		0.046839
NC_000913	4490265	4490270		0.047038
NC_000913	4490270	4490275		0.039789
NC_000913	4490275	4490280		0.036834
NC_000913	4490280	4490285		0.036158
NC_000913	4490285	4490290		0.023127
NC_000913	4490290	4490295		0.020420
NC_000913	4490295	4490300		0.037121
NC_000913	4490300	4490305		0.026408
NC_000913	4490305	4490310		0.023101
NC_000913	4490310	4490315		0.025826
NC_000913	4490315	4490320		0.074598
NC_000913	4490320	4490325		0.092580
NC_000913	4490325	4490330		0.083573
NC_000913	4490330	4490335		0.091232
NC_000913	4490335	4490340		0.072100
NC_000913	4490340	4490345		0.033258
NC_000913	4490345	4490350		0.034994
NC_000913	4490350	4490355		0.041733
NC_000913	4490355	4490360		0.027997
NC_000913	4490360	4490365		0.029556
NC_000913	4490365	4490370		0.033733
NC_000913	4490370	4490375		0.029450
NC_000913	4490375	4490380		0.025203
NC_000913	4490380	4490385		0.042605
NC_000913	4490385	4490390		0.050170
NC_000913	4490390	4490395		0.247568
NC_000913	4490395	4490400		0.151936
NC_000913	4490400	4490405		0.131941
NC_000913	4490405	4490410		0.080417
NC_000913	4490410	4490415		0.084079
NC_000913	4490415	4490420		0.055775
NC_000913	4490420	4490425		0.040216
NC_000913	4490425	4490430		0.041817
NC_000913	4490430	4490435		0.038213
NC_000913	4490435	4490440		0.043096
NC_000913	4490440	4490445		0.054908
NC_000913	4490445	4490450		0.051056
NC_000913	4490450	4490455		0.227573
NC_000913	4490455	4490460		0.239490
NC_000913	4490460	4490465		0.214731
NC_000913	4490465	4490470		0.206080
NC_000913	4490470	4490475		0.332817
NC_000913	4490475	4490480		0.666345
NC_000913	4490480	4490485		0.678886
NC_000913	4490485	4490490		0.713693
NC_000913	4490490	4490495		0.565039
NC_000913	4490495	4490500		0.599764
NC_000913	4490500	4490505		0.480537
NC_000913	4490505	4490510		1.082304
NC_000913	4490510	4490515		1.161446
NC_000913	4490515	4490520		1.090777
NC_000913	4490520	4490525		1.105124
NC_000913	4490525	4490530		0.912998
NC_000913	4490530	4490535		0.835551
NC_000913	4490535	4490540		0.723787
NC_000913	4490540	4490545		0.614430
NC_000913	4490545	4490550		0.446840
NC_000913	4490550	4490555		0.312513
NC_000913	4490555	4490560		0.219255
NC_000913	4490560	4490565		0.162159
NC_000913	4490565	4490570		0.101589
NC_000913	4490570	4490575		0.057181
NC_000913	4490575	4490580		0.045499
NC_000913	4490580	4490585		0.080000
NC_000913	4490585	4490590		0.110088
NC_000913	4490590	4490595		0.121392
NC_000913	4490595	4490600		0.094290
NC_000913	4490600	4490605		0.089644
NC_000913	4490605	4490610		0.113688
NC_000913	4490610	4490615		0.128847
NC_000913	4490615	4490620		0.166531
NC_000913	4490620	4490625		0.170177
NC_000913	4490625	4490630		0.195722
NC_000913	4490630	4490635		0.227541
NC_000913	4490635	4490640		0.168758
NC_000913	4490640	4490645		0.173380
NC_000913	4490645	4490650		0.182374
NC_000913	4490650	4490655		0.099131
NC_000913	4490655	4490660		0.118774
NC_000913	4490660	4490665		0.106385
NC_000913	4490665	4490670		0.136084
NC_000913	4490670	4490675		0.344833
NC_000913	4490675	4490680		0.425777
NC_000913	4490680	4490685		0.442603
NC_000913	4490685	4490690		0.447533
NC_000913	4490690	4490695		0.299984
NC_000913	4490695	4490700		0.233992
NC_000913	4490700	4490705		0.132171
NC_000913	4490705	4490710		0.128980
NC_000913	4490710	4490715		0.093621
NC_000913	4490715	4490720		0.105080
NC_000913	4490720	4490725		0.092230
NC_000913	4490725	4490730		0.099291
NC_000913	4490730	4490735		0.097755
NC_000913	4490735	4490740		0.112262
NC_000913	4490740	4490745		0.108976
NC_000913	4490745	4490750		0.066320
NC_000913	4490750	4490755		0.076719
NC_000913	4490755	4490760		0.064947
NC_000913	4490760	4490765		0.077130
NC_000913	4490765	4490770		0.100766
NC_000913	4490770	4490775		0.116912
NC_000913	4490775	4490780		0.251001
NC_000913	4490780	4490785		0.356690
NC_000913	4490785	4490790		0.392671
NC_000913	4490790	4490795		0.521882
NC_000913	4490795	4490800		0.502177
NC_000913	4490800	4490805		0.540876
NC_000913	4490805	4490810		0.631470
NC_000913	4490810	4490815		0.793692
NC_000913	4490815	4490820		0.749743
NC_000913	4490820	4490825		0.717132
NC_000913	4490825	4490830		0.964561
NC_000913	4490830	4490835		1.041890
NC_000913	4490835	4490840		1.442325
NC_000913	4490840	4490845		1.908604
NC_000913	4490845	4490850		1.494223
NC_000913	4490850	4490855		1.103383
NC_000913	4490855	4490860		1.106410
NC_000913	4490860	4490865		0.774132
NC_000913	4490865	4490870		0.673656
NC_000913	4490870	4490875		0.657662
NC_000913	4490875	4490880		0.564986
NC_000913	4490880	4490885		0.546204
NC_000913	4490885	4490890		0.325404
NC_000913	4490890	4490895		0.343168
NC_000913	4490895	4490900		0.401126
NC_000913	4490900	4490905		0.372311
NC_000913	4490905	4490910		0.250833
NC_000913	4490910	4490915		0.297169
NC_000913	4490915	4490920		0.406304
NC_000913	4490920	4490925		0.237020
NC_000913	4490925	4490930		0.303116
NC_000913	4490930	4490935		0.185985
NC_000913	4490935	4490940		0.775413
NC_000913	4490940	4490945		0.822479
NC_000913	4490945	4490950		0.694760
NC_000913	4490950	4490955		0.233776
NC_000913	4490955	4490960		0.203177
NC_000913	4490960	4490965		0.134704
NC_000913	4490965	4490970		0.080999
NC_000913	4490970	4490975		0.087861
NC_000913	4490975	4490980		0.106814
NC_000913	4490980	4490985		0.097896
NC_000913	4490985	4490990		0.091124
NC_000913	4490990	4490995		0.016230
NC_000913	4490995	4491000		0.006123
NC_000913	4491000	4491005		0.005382
NC_000913	4491005	4491010		0.004997
NC_000913	4491010	4491015		0.005712
NC_000913	4491015	4491020		0.005265
NC_000913	4491020	4491025		0.003772
NC_000913	4491025	4491030		0.002787
NC_000913	4491030	4491035		0.002826
NC_000913	4491035	4491040		0.001978
NC_000913	4491040	4491045		0.002416
NC_000913	4491045	4491050		0.003208
NC_000913	4491050	4491055		0.003099
NC_000913	4491055	4491060		0.003943
NC_000913	4491060	4491065		0.004162
NC_000913	4491065	4491070		0.014345
NC_000913	4491070	4491075		0.071264
NC_000913	4491075	4491080		0.100397
NC_000913	4491080	4491085		0.113784
NC_000913	4491085	4491090		0.141051
NC_000913	4491090	4491095		0.136461
NC_000913	4491095	4491100		0.144493
NC_000913	4491100	4491105		0.149137
NC_000913	4491105	4491110		0.165001
NC_000913	4491110	4491115		0.148212
NC_000913	4491115	4491120		0.131335
NC_000913	4491120	4491125		0.154687
NC_000913	4491125	4491130		0.142286
NC_000913	4491130	4491135		0.213096
NC_000913	4491135	4491140		0.215887
NC_000913	4491140	4491145		0.275158
NC_000913	4491145	4491150		0.241657
NC_000913	4491150	4491155		0.141290
NC_000913	4491155	4491160		0.137486
NC_000913	4491160	4491165		0.143641
NC_000913	4491165	4491170		0.212159
NC_000913	4491170	4491175		0.159275
NC_000913	4491175	4491180		0.127995
NC_000913	4491180	4491185		0.094330
NC_000913	4491185	4491190		0.095699
NC_000913	4491190	4491195		0.085936
NC_000913	4491195	4491200		0.067902
NC_000913	4491200	4491205		0.046683
NC_000913	4491205	4491210		0.087139
NC_000913	4491210	4491215		0.085525
NC_000913	4491215	4491220		0.094295
NC_000913	4491220	4491225		0.090952
NC_000913	4491225	4491230		0.099311
NC_000913	4491230	4491235		0.066090
NC_000913	4491235	4491240		0.067411
NC_000913	4491240	4491245		0.043421
NC_000913	4491245	4491250		0.044766
NC_000913	4491250	4491255		0.043646
NC_000913	4491255	4491260		0.065107
NC_000913	4491260	4491265		0.048278
NC_000913	4491265	4491270		0.033993
NC_000913	4491270	4491275		0.035539
NC_000913	4491275	4491280		0.042890
NC_000913	4491280	4491285		0.037182
NC_000913	4491285	4491290		0.036973
NC_000913	4491290	4491295		0.034252
NC_000913	4491295	4491300		0.022598
NC_000913	4491300	4491305		0.015314
NC_000913	4491305	4491310		0.016219
NC_000913	4491310	4491315		0.009682
NC_000913	4491315	4491320		0.011550
NC_000913	4491320	4491325		0.012378
NC_000913	4491325	4491330		0.007735
NC_000913	4491330	4491335		0.012146
NC_000913	4491335	4491340		0.014693
NC_000913	4491340	4491345		0.016989
NC_000913	4491345	4491350		0.018057
NC_000913	4491350	4491355		0.068626
NC_000913	4491355	4491360		0.120364
NC_000913	4491360	4491365		0.163322
NC_000913	4491365	4491370		0.195072
NC_000913	4491370	4491375		0.229736
NC_000913	4491375	4491380		0.242391
NC_000913	4491380	4491385		0.293131
NC_000913	4491385	4491390		0.271636
NC_000913	4491390	4491395		0.379402
NC_000913	4491395	4491400		0.623751
NC_000913	4491400	4491405		0.645901
NC_000913	4491405	4491410		0.766732
NC_000913	4491410	4491415		1.007097
NC_000913	4491415	4491420		1.270207
NC_000913	4491420	4491425		1.492572
NC_000913	4491425	4491430		0.952161
NC_000913	4491430	4491435		0.868443
NC_000913	4491435	4491440		0.813233
NC_000913	4491440	4491445		0.723922
NC_000913	4491445	4491450		0.760000
NC_000913	4491450	4491455		0.800798
NC_000913	4491455	4491460		0.643715
NC_000913	4491460	4491465		0.650992
NC_000913	4491465	4491470		0.698129
NC_000913	4491470	4491475		0.740168
NC_000913	4491475	4491480		0.879437
NC_000913	4491480	4491485		1.311317
NC_000913	4491485	4491490		0.769626
NC_000913	4491490	4491495		0.800421
NC_000913	4491495	4491500		0.746683
NC_000913	4491500	4491505		0.857790
NC_000913	4491505	4491510		0.854195
NC_000913	4491510	4491515		1.144932
NC_000913	4491515	4491520		1.187295
NC_000913	4491520	4491525		0.862319
NC_000913	4491525	4491530		0.927508
NC_000913	4491530	4491535		0.884617
NC_000913	4491535	4491540		0.810754
NC_000913	4491540	4491545		0.776835
NC_000913	4491545	4491550		1.108689
NC_000913	4491550	4491555		1.144687
NC_000913	4491555	4491560		1.056975
NC_000913	4491560	4491565		0.982699
NC_000913	4491565	4491570		0.969746
NC_000913	4491570	4491575		1.039127
NC_000913	4491575	4491580		1.057056
NC_000913	4491580	4491585		0.910552
NC_000913	4491585	4491590		0.802167
NC_000913	4491590	4491595		0.671460
NC_000913	4491595	4491600		0.651593
NC_000913	4491600	4491605		0.638667
NC_000913	4491605	4491610		0.600122
NC_000913	4491610	4491615		0.714582
NC_000913	4491615	4491620		0.490072
NC_000913	4491620	4491625		0.593737
NC_000913	4491625	4491630		0.637470
NC_000913	4491630	4491635		0.773899
NC_000913	4491635	4491640		0.765629
NC_000913	4491640	4491645		0.719793
NC_000913	4491645	4491650		0.578255
NC_000913	4491650	4491655		0.686926
NC_000913	4491655	4491660		0.809696
NC_000913	4491660	4491665		0.841809
NC_000913	4491665	4491670		1.040214
NC_000913	4491670	4491675		1.388455
NC_000913	4491675	4491680		1.371060
NC_000913	4491680	4491685		1.347106
NC_000913	4491685	4491690		1.245913
NC_000913	4491690	4491695		1.023236
NC_000913	4491695	4491700		0.871782
NC_000913	4491700	4491705		0.796178
NC_000913	4491705	4491710		1.023054
NC_000913	4491710	4491715		1.042966
NC_000913	4491715	4491720		0.585605
NC_000913	4491720	4491725		0.502598
NC_000913	4491725	4491730		0.252955
NC_000913	4491730	4491735		0.173698
NC_000913	4491735	4491740		0.159006
NC_000913	4491740	4491745		0.160518
NC_000913	4491745	4491750		0.154917
NC_000913	4491750	4491755		0.231873
NC_000913	4491755	4491760		0.237280
NC_000913	4491760	4491765		0.369442
NC_000913	4491765	4491770		0.344439
NC_000913	4491770	4491775		0.394226
NC_000913	4491775	4491780		0.354747
NC_000913	4491780	4491785		0.407022
NC_000913	4491785	4491790		0.493506
NC_000913	4491790	4491795		0.433110
NC_000913	4491795	4491800		0.504701
NC_000913	4491800	4491805		0.441930
NC_000913	4491805	4491810		0.354829
NC_000913	4491810	4491815		0.318893
NC_000913	4491815	4491820		0.253968
NC_000913	4491820	4491825		0.198592
NC_000913	4491825	4491830		0.101644
NC_000913	4491830	4491835		0.074542
NC_000913	4491835	4491840		0.076734
NC_000913	4491840	4491845		0.075124
NC_000913	4491845	4491850		0.047057
NC_000913	4491850	4491855		0.050047
NC_000913	4491855	4491860		0.060979
NC_000913	4491860	4491865		0.115223
NC_000913	4491865	4491870		0.125753
NC_000913	4491870	4491875		0.132586
NC_000913	4491875	4491880		0.160244
NC_000913	4491880	4491885		0.154326
NC_000913	4491885	4491890		0.200580
NC_000913	4491890	4491895		0.204298
NC_000913	4491895	4491900		0.181351
NC_000913	4491900	4491905		0.100722
NC_000913	4491905	4491910		0.214230
NC_000913	4491910	4491915		0.217080
NC_000913	4491915	4491920		0.195774
NC_000913	4491920	4491925		0.180338
NC_000913	4491925	4491930		0.152189
NC_000913	4491930	4491935		0.146581
NC_000913	4491935	4491940		0.168470
NC_000913	4491940	4491945		0.251359
NC_000913	4491945	4491950		0.483805
NC_000913	4491950	4491955		0.624960
NC_000913	4491955	4491960		0.633184
NC_000913	4491960	4491965		0.651621
NC_000913	4491965	4491970		1.073973
NC_000913	4491970	4491975		1.034603
NC_000913	4491975	4491980		1.074727
NC_000913	4491980	4491985		0.921490
NC_000913	4491985	4491990		0.496517
NC_000913	4491990	4491995		0.363473
NC_000913	4491995	4492000		0.875556
NC_000913	4492000	4492005		0.364907
NC_000913	4492005	4492010		0.312554
NC_000913	4492010	4492015		0.316239
NC_000913	4492015	4492020		0.307805
NC_000913	4492020	4492025		0.361819
NC_000913	4492025	4492030		0.387698
NC_000913	4492030	4492035		0.391739
NC_000913	4492035	4492040		0.559212
NC_000913	4492040	4492045		0.491441
NC_000913	4492045	4492050		0.570904
NC_000913	4492050	4492055		0.627727
NC_000913	4492055	4492060		0.761045
NC_000913	4492060	4492065		0.772277
NC_000913	4492065	4492070		0.826213
NC_000913	4492070	4492075		0.993947
NC_000913	4492075	4492080		1.265542
NC_000913	4492080	4492085		1.274455
NC_000913	4492085	4492090		1.325405
NC_000913	4492090	4492095		1.339410
NC_000913	4492095	4492100		1.367100
NC_000913	4492100	4492105		1.314103
NC_000913	4492105	4492110		1.283648
NC_000913	4492110	4492115		1.580832
NC_000913	4492115	4492120		1.625626
NC_000913	4492120	4492125		1.147603
NC_000913	4492125	4492130		0.907494
NC_000913	4492130	4492135		1.561864
NC_000913	4492135	4492140		0.867475
NC_000913	4492140	4492145		0.697322
NC_000913	4492145	4492150		0.697634
NC_000913	4492150	4492155		0.816319
NC_000913	4492155	4492160		0.926268
NC_000913	4492160	4492165		0.932145
NC_000913	4492165	4492170		0.981787
NC_000913	4492170	4492175		0.921358
NC_000913	4492175	4492180		0.891467
NC_000913	4492180	4492185		0.729092
NC_000913	4492185	4492190		0.298556
NC_000913	4492190	4492195		0.352017
NC_000913	4492195	4492200		0.283768
NC_000913	4492200	4492205		0.253452
NC_000913	4492205	4492210		0.230909
NC_000913	4492210	4492215		0.229058
NC_000913	4492215	4492220		0.294037
NC_000913	4492220	4492225		0.251253
NC_000913	4492225	4492230		0.294026
NC_000913	4492230	4492235		0.322838
NC_000913	4492235	4492240		0.264416
NC_000913	4492240	4492245		0.280846
NC_000913	4492245	4492250		0.314201
NC_000913	4492250	4492255		0.283769
NC_000913	4492255	4492260		0.356818
NC_000913	4492260	4492265		0.471186
NC_000913	4492265	4492270		0.665966
NC_000913	4492270	4492275		0.709678
NC_000913	4492275	4492280		0.517134
NC_000913	4492280	4492285		0.733076
NC_000913	4492285	4492290		0.766359
NC_000913	4492290	4492295		0.842677
NC_000913	4492295	4492300		0.786821
NC_000913	4492300	4492305		1.581892
NC_000913	4492305	4492310		1.677087
NC_000913	4492310	4492315		1.936216
NC_000913	4492315	4492320		1.631569
NC_000913	4492320	4492325		1.184090
NC_000913	4492325	4492330		1.013405
NC_000913	4492330	4492335		0.962013
NC_000913	4492335	4492340		0.751355
NC_000913	4492340	4492345		0.336499
NC_000913	4492345	4492350		0.336342
NC_000913	4492350	4492355		0.346546
NC_000913	4492355	4492360		0.367251
NC_000913	4492360	4492365		0.338167
NC_000913	4492365	4492370		0.239657
NC_000913	4492370	4492375		0.205217
NC_000913	4492375	4492380		0.163682
NC_000913	4492380	4492385		0.169967
NC_000913	4492385	4492390		0.161627
NC_000913	4492390	4492395		0.145811
NC_000913	4492395	4492400		0.133472
NC_000913	4492400	4492405		0.161485
NC_000913	4492405	4492410		0.175600
NC_000913	4492410	4492415		0.153356
NC_000913	4492415	4492420		0.092707
NC_000913	4492420	4492425		0.091362
NC_000913	4492425	4492430		0.090600
NC_000913	4492430	4492435		0.088757
NC_000913	4492435	4492440		0.083354
NC_000913	4492440	4492445		0.084708
NC_000913	4492445	4492450		0.119372
NC_000913	4492450	4492455		0.214944
NC_000913	4492455	4492460		0.124313
NC_000913	4492460	4492465		0.073575
NC_000913	4492465	4492470		0.055002
NC_000913	4492470	4492475		0.014398
NC_000913	4492475	4492480		0.010610
NC_000913	4492480	4492485		0.011730
NC_000913	4492485	4492490		0.009900
NC_000913	4492490	4492495		0.009682
NC_000913	4492495	4492500		0.009468
NC_000913	4492500	4492505		0.009707
NC_000913	4492505	4492510		0.009710
NC_000913	4492510	4492515		0.005624
NC_000913	4492515	4492520		0.006359
NC_000913	4492520	4492525		0.001191
NC_000913	4492525	4492530		0.000764
NC_000913	4492530	4492535		0.001888
NC_000913	4492535	4492540		0.002756
NC_000913	4492540	4492545		0.048364
NC_000913	4492545	4492550		0.183308
NC_000913	4492550	4492555		0.137649
NC_000913	4492555	4492560		0.100839
NC_000913	4492560	4492565		0.106433
NC_000913	4492565	4492570		0.114509
NC_000913	4492570	4492575		0.103852
NC_000913	4492575	4492580		0.104633
NC_000913	4492580	4492585		0.098791
NC_000913	4492585	4492590		0.086608
NC_000913	4492590	4492595		0.328877
NC_000913	4492595	4492600		0.374251
NC_000913	4492600	4492605		0.298832
NC_000913	4492605	4492610		0.120777
NC_000913	4492610	4492615		0.110085
NC_000913	4492615	4492620		0.110957
NC_000913	4492620	4492625		0.050087
NC_000913	4492625	4492630		0.088676
NC_000913	4492630	4492635		0.114881
NC_000913	4492635	4492640		0.122954
NC_000913	4492640	4492645		0.159370
NC_000913	4492645	4492650		0.140773
NC_000913	4492650	4492655		0.171555
NC_000913	4492655	4492660		0.202671
NC_000913	4492660	4492665		0.235619
NC_000913	4492665	4492670		0.421501
NC_000913	4492670	4492675		0.283274
NC_000913	4492675	4492680		0.257829
NC_000913	4492680	4492685		0.284314
NC_000913	4492685	4492690		0.270396
NC_000913	4492690	4492695		0.190379
NC_000913	4492695	4492700		0.110886
NC_000913	4492700	4492705		0.116363
NC_000913	4492705	4492710		0.130286
NC_000913	4492710	4492715		0.115008
NC_000913	4492715	4492720		0.129161
NC_000913	4492720	4492725		0.191304
NC_000913	4492725	4492730		0.252171
NC_000913	4492730	4492735		0.215545
NC_000913	4492735	4492740		0.174560
NC_000913	4492740	4492745		0.102212
NC_000913	4492745	4492750		0.100782
NC_000913	4492750	4492755		0.077070
NC_000913	4492755	4492760		0.059696
NC_000913	4492760	4492765		0.032256
NC_000913	4492765	4492770		0.029570
NC_000913	4492770	4492775		0.041033
NC_000913	4492775	4492780		0.056855
NC_000913	4492780	4492785		0.040026
NC_000913	4492785	4492790		0.094438
NC_000913	4492790	4492795		0.129381
NC_000913	4492795	4492800		0.212587
NC_000913	4492800	4492805		0.281685
NC_000913	4492805	4492810		0.419597
NC_000913	4492810	4492815		0.497687
NC_000913	4492815	4492820		0.482462
NC_000913	4492820	4492825		0.526584
NC_000913	4492825	4492830		0.478181
NC_000913	4492830	4492835		0.456033
NC_000913	4492835	4492840		0.575256
NC_000913	4492840	4492845		0.576905
NC_000913	4492845	4492850		0.569692
NC_000913	4492850	4492855		0.647082
NC_000913	4492855	4492860		0.700462
NC_000913	4492860	4492865		0.736578
NC_000913	4492865	4492870		0.826475
NC_000913	4492870	4492875		0.964819
NC_000913	4492875	4492880		0.791234
NC_000913	4492880	4492885		0.950678
NC_000913	4492885	4492890		0.772829
NC_000913	4492890	4492895		0.648163
NC_000913	4492895	4492900		0.585341
NC_000913	4492900	4492905		0.590817
NC_000913	4492905	4492910		0.533708
NC_000913	4492910	4492915		0.545098
NC_000913	4492915	4492920		0.455003
NC_000913	4492920	4492925		0.362939
NC_000913	4492925	4492930		0.586537
NC_000913	4492930	4492935		0.724634
NC_000913	4492935	4492940		0.385040
NC_000913	4492940	4492945		0.206311
NC_000913	4492945	4492950		0.102303
NC_000913	4492950	4492955		0.080705
NC_000913	4492955	4492960		0.194255
NC_000913	4492960	4492965		0.088822
NC_000913	4492965	4492970		0.136997
NC_000913	4492970	4492975		0.127011
NC_000913	4492975	4492980		0.149202
NC_000913	4492980	4492985		0.172261
NC_000913	4492985	4492990		0.144758
NC_000913	4492990	4492995		0.180912
NC_000913	4492995	4493000		0.209143
NC_000913	4493000	4493005		0.175127
NC_000913	4493005	4493010		0.218063
NC_000913	4493010	4493015		0.353150
NC_000913	4493015	4493020		0.520794
NC_000913	4493020	4493025		0.613903
NC_000913	4493025	4493030		0.532669
NC_000913	4493030	4493035		0.473530
NC_000913	4493035	4493040		0.489189
NC_000913	4493040	4493045		0.472171
NC_000913	4493045	4493050		0.179337
NC_000913	4493050	4493055		0.196301
NC_000913	4493055	4493060		0.153394
NC_000913	4493060	4493065		0.154757
NC_000913	4493065	4493070		0.144133
NC_000913	4493070	4493075		0.173343
NC_000913	4493075	4493080		0.283105
NC_000913	4493080	4493085		0.116289
NC_000913	4493085	4493090		0.162402
NC_000913	4493090	4493095		0.303002
NC_000913	4493095	4493100		0.336986
NC_000913	4493100	4493105		0.235938
NC_000913	4493105	4493110		0.239501
NC_000913	4493110	4493115		0.150391
NC_000913	4493115	4493120		0.952392
NC_000913	4493120	4493125		1.100695
NC_000913	4493125	4493130		1.188067
NC_000913	4493130	4493135		1.359533
NC_000913	4493135	4493140		0.835654
NC_000913	4493140	4493145		0.464750
NC_000913	4493145	4493150		0.773708
NC_000913	4493150	4493155		0.308640
NC_000913	4493155	4493160		0.141239
NC_000913	4493160	4493165		0.101129
NC_000913	4493165	4493170		0.099426
NC_000913	4493170	4493175		0.091959
NC_000913	4493175	4493180		0.093155
NC_000913	4493180	4493185		0.129291
NC_000913	4493185	4493190		0.134945
NC_000913	4493190	4493195		0.198797
NC_000913	4493195	4493200		0.262994
NC_000913	4493200	4493205		0.346949
NC_000913	4493205	4493210		0.329059
NC_000913	4493210	4493215		0.505989
NC_000913	4493215	4493220		0.580545
NC_000913	4493220	4493225		0.550252
NC_000913	4493225	4493230		0.781513
NC_000913	4493230	4493235		0.804490
NC_000913	4493235	4493240		0.823563
NC_000913	4493240	4493245		1.116332
NC_000913	4493245	4493250		1.069296
NC_000913	4493250	4493255		0.671507
NC_000913	4493255	4493260		0.479409
NC_000913	4493260	4493265		0.474304
NC_000913	4493265	4493270		0.401683
NC_000913	4493270	4493275		0.410113
NC_000913	4493275	4493280		0.387142
NC_000913	4493280	4493285		0.354549
NC_000913	4493285	4493290		0.387127
NC_000913	4493290	4493295		0.397761
NC_000913	4493295	4493300		0.325273
NC_000913	4493300	4493305		0.323581
NC_000913	4493305	4493310		0.319531
NC_000913	4493310	4493315		0.398266
NC_000913	4493315	4493320		0.491631
NC_000913	4493320	4493325		0.616326
NC_000913	4493325	4493330		0.742025
NC_000913	4493330	4493335		0.559112
NC_000913	4493335	4493340		0.557706
NC_000913	4493340	4493345		0.473737
NC_000913	4493345	4493350		0.322121
NC_000913	4493350	4493355		0.185681
NC_000913	4493355	4493360		0.084697
NC_000913	4493360	4493365		0.217554
NC_000913	4493365	4493370		0.191371
NC_000913	4493370	4493375		0.401872
NC_000913	4493375	4493380		0.329595
NC_000913	4493380	4493385		0.581506
NC_000913	4493385	4493390		0.708887
NC_000913	4493390	4493395		0.697418
NC_000913	4493395	4493400		0.590646
NC_000913	4493400	4493405		0.633787
NC_000913	4493405	4493410		0.492160
NC_000913	4493410	4493415		0.370664
NC_000913	4493415	4493420		0.198877
NC_000913	4493420	4493425		0.153785
NC_000913	4493425	4493430		0.180995
NC_000913	4493430	4493435		0.171007
NC_000913	4493435	4493440		0.163973
NC_000913	4493440	4493445		0.230099
NC_000913	4493445	4493450		0.364671
NC_000913	4493450	4493455		0.470970
NC_000913	4493455	4493460		1.125828
NC_000913	4493460	4493465		1.220020
NC_000913	4493465	4493470		1.056297
NC_000913	4493470	4493475		0.926068
NC_000913	4493475	4493480		0.862156
NC_000913	4493480	4493485		0.846178
NC_000913	4493485	4493490		0.208312
NC_000913	4493490	4493495		0.108006
NC_000913	4493495	4493500		0.235169
NC_000913	4493500	4493505		0.218812
NC_000913	4493505	4493510		0.190769
NC_000913	4493510	4493515		0.233610
NC_000913	4493515	4493520		0.766779
NC_000913	4493520	4493525		1.236530
NC_000913	4493525	4493530		1.634577
NC_000913	4493530	4493535		1.978136
NC_000913	4493535	4493540		2.292491
NC_000913	4493540	4493545		2.783295
NC_000913	4493545	4493550		3.201576
NC_000913	4493550	4493555		3.257855
NC_000913	4493555	4493560		4.052451
NC_000913	4493560	4493565		3.977295
NC_000913	4493565	4493570		4.209148
NC_000913	4493570	4493575		3.943223
NC_000913	4493575	4493580		3.968763
NC_000913	4493580	4493585		2.912897
NC_000913	4493585	4493590		2.665048
NC_000913	4493590	4493595		2.367197
NC_000913	4493595	4493600		1.846407
NC_000913	4493600	4493605		1.655371
NC_000913	4493605	4493610		1.312348
NC_000913	4493610	4493615		1.006472
NC_000913	4493615	4493620		0.899892
NC_000913	4493620	4493625		0.794514
NC_000913	4493625	4493630		0.453964
NC_000913	4493630	4493635		0.403497
NC_000913	4493635	4493640		0.464209
NC_000913	4493640	4493645		0.434366
NC_000913	4493645	4493650		0.398432
NC_000913	4493650	4493655		0.314452
NC_000913	4493655	4493660		0.393536
NC_000913	4493660	4493665		0.487769
NC_000913	4493665	4493670		0.439919
NC_000913	4493670	4493675		0.450614
NC_000913	4493675	4493680		0.506660
NC_000913	4493680	4493685		0.415943
NC_000913	4493685	4493690		0.635908
NC_000913	4493690	4493695		0.577500
NC_000913	4493695	4493700		0.541118
NC_000913	4493700	4493705		0.486721
NC_000913	4493705	4493710		0.300804
NC_000913	4493710	4493715		0.284325
NC_000913	4493715	4493720		0.234511
NC_000913	4493720	4493725		0.265665
NC_000913	4493725	4493730		0.192877
NC_000913	4493730	4493735		0.129400
NC_000913	4493735	4493740		0.116976
NC_000913	4493740	4493745		0.118368
NC_000913	4493745	4493750		0.172947
NC_000913	4493750	4493755		0.165324
NC_000913	4493755	4493760		0.196618
NC_000913	4493760	4493765		0.119374
NC_000913	4493765	4493770		0.122171
NC_000913	4493770	4493775		0.111802
NC_000913	4493775	4493780		0.094291
NC_000913	4493780	4493785		0.080533
NC_000913	4493785	4493790		0.063389
NC_000913	4493790	4493795		0.070328
NC_000913	4493795	4493800		0.079437
NC_000913	4493800	4493805		0.116851
NC_000913	4493805	4493810		0.136404
NC_000913	4493810	4493815		0.180445
NC_000913	4493815	4493820		0.206234
NC_000913	4493820	4493825		0.143346
NC_000913	4493825	4493830		0.124198
NC_000913	4493830	4493835		0.103282
NC_000913	4493835	4493840		0.086744
NC_000913	4493840	4493845		0.073306
NC_000913	4493845	4493850		0.083966
NC_000913	4493850	4493855		0.145333
NC_000913	4493855	4493860		0.184443
NC_000913	4493860	4493865		0.274660
NC_000913	4493865	4493870		0.269302
NC_000913	4493870	4493875		0.273876
NC_000913	4493875	4493880		0.320517
NC_000913	4493880	4493885		0.353095
NC_000913	4493885	4493890		0.343286
NC_000913	4493890	4493895		0.208295
NC_000913	4493895	4493900		0.200927
NC_000913	4493900	4493905		0.183538
NC_000913	4493905	4493910		0.174244
NC_000913	4493910	4493915		0.166419
NC_000913	4493915	4493920		0.163384
NC_000913	4493920	4493925		0.203338
NC_000913	4493925	4493930		0.192979
NC_000913	4493930	4493935		0.302654
NC_000913	4493935	4493940		0.264275
NC_000913	4493940	4493945		0.240249
NC_000913	4493945	4493950		0.451800
NC_000913	4493950	4493955		0.454873
NC_000913	4493955	4493960		0.565985
NC_000913	4493960	4493965		0.867752
NC_000913	4493965	4493970		0.777622
NC_000913	4493970	4493975		0.595941
NC_000913	4493975	4493980		0.475856
NC_000913	4493980	4493985		0.463412
NC_000913	4493985	4493990		0.342065
NC_000913	4493990	4493995		0.365541
NC_000913	4493995	4494000		0.329729
NC_000913	4494000	4494005		0.303835
NC_000913	4494005	4494010		0.286557
NC_000913	4494010	4494015		0.298738
NC_000913	4494015	4494020		0.294912
NC_000913	4494020	4494025		0.455581
NC_000913	4494025	4494030		0.815494
NC_000913	4494030	4494035		0.868981
NC_000913	4494035	4494040		0.797794
NC_000913	4494040	4494045		1.353102
NC_000913	4494045	4494050		2.133833
NC_000913	4494050	4494055		2.031697
NC_000913	4494055	4494060		1.133788
NC_000913	4494060	4494065		0.868159
NC_000913	4494065	4494070		0.804556
NC_000913	4494070	4494075		0.710402
NC_000913	4494075	4494080		0.726554
NC_000913	4494080	4494085		0.595796
NC_000913	4494085	4494090		0.482587
NC_000913	4494090	4494095		0.434631
NC_000913	4494095	4494100		0.501195
NC_000913	4494100	4494105		1.087220
NC_000913	4494105	4494110		1.447089
NC_000913	4494110	4494115		1.165570
NC_000913	4494115	4494120		1.106757
NC_000913	4494120	4494125		0.851077
NC_000913	4494125	4494130		0.813136
NC_000913	4494130	4494135		0.709808
NC_000913	4494135	4494140		0.715687
NC_000913	4494140	4494145		0.907396
NC_000913	4494145	4494150		1.158841
NC_000913	4494150	4494155		1.188863
NC_000913	4494155	4494160		1.288967
NC_000913	4494160	4494165		1.403684
NC_000913	4494165	4494170		1.190920
NC_000913	4494170	4494175		1.395783
NC_000913	4494175	4494180		1.309979
NC_000913	4494180	4494185		1.235903
NC_000913	4494185	4494190		1.199463
NC_000913	4494190	4494195		1.500116
NC_000913	4494195	4494200		2.530024
NC_000913	4494200	4494205		2.012111
NC_000913	4494205	4494210		2.029428
NC_000913	4494210	4494215		2.510413
NC_000913	4494215	4494220		2.580090
NC_000913	4494220	4494225		2.502697
NC_000913	4494225	4494230		2.555596
NC_000913	4494230	4494235		2.395662
NC_000913	4494235	4494240		2.393757
NC_000913	4494240	4494245		2.580392
NC_000913	4494245	4494250		2.639519
NC_000913	4494250	4494255		2.087096
NC_000913	4494255	4494260		1.721958
NC_000913	4494260	4494265		1.218717
NC_000913	4494265	4494270		1.110162
NC_000913	4494270	4494275		0.650795
NC_000913	4494275	4494280		0.506166
NC_000913	4494280	4494285		0.372246
NC_000913	4494285	4494290		0.489466
NC_000913	4494290	4494295		0.596507
NC_000913	4494295	4494300		0.635064
NC_000913	4494300	4494305		0.596806
NC_000913	4494305	4494310		0.539365
NC_000913	4494310	4494315		0.517096
NC_000913	4494315	4494320		0.495487
NC_000913	4494320	4494325		0.698489
NC_000913	4494325	4494330		0.477201
NC_000913	4494330	4494335		0.521105
NC_000913	4494335	4494340		0.408058
NC_000913	4494340	4494345		0.238833
NC_000913	4494345	4494350		0.355523
NC_000913	4494350	4494355		0.325852
NC_000913	4494355	4494360		0.355349
NC_000913	4494360	4494365		0.391314
NC_000913	4494365	4494370		0.374539
NC_000913	4494370	4494375		0.349447
NC_000913	4494375	4494380		0.412816
NC_000913	4494380	4494385		0.643224
NC_000913	4494385	4494390		0.622404
NC_000913	4494390	4494395		0.652459
NC_000913	4494395	4494400		0.502073
NC_000913	4494400	4494405		0.500187
NC_000913	4494405	4494410		0.285030
NC_000913	4494410	4494415		0.290732
NC_000913	4494415	4494420		0.283032
NC_000913	4494420	4494425		0.276556
NC_000913	4494425	4494430		0.226439
NC_000913	4494430	4494435		0.194593
NC_000913	4494435	4494440		0.159363
NC_000913	4494440	4494445		0.186781
NC_000913	4494445	4494450		0.171161
NC_000913	4494450	4494455		0.178693
NC_000913	4494455	4494460		0.126552
NC_000913	4494460	4494465		0.105138
NC_000913	4494465	4494470		0.166497
NC_000913	4494470	4494475		0.148134
NC_000913	4494475	4494480		0.495099
NC_000913	4494480	4494485		1.127850
NC_000913	4494485	4494490		1.487806
NC_000913	4494490	4494495		1.482334
NC_000913	4494495	4494500		1.695600
NC_000913	4494500	4494505		1.903310
NC_000913	4494505	4494510		1.678248
NC_000913	4494510	4494515		1.838750
NC_000913	4494515	4494520		1.805216
NC_000913	4494520	4494525		1.922191
NC_000913	4494525	4494530		2.163544
NC_000913	4494530	4494535		1.376887
NC_000913	4494535	4494540		0.916110
NC_000913	4494540	4494545		0.431785
NC_000913	4494545	4494550		0.891685
NC_000913	4494550	4494555		0.858903
NC_000913	4494555	4494560		1.018198
NC_000913	4494560	4494565		1.134775
NC_000913	4494565	4494570		1.084257
NC_000913	4494570	4494575		1.060854
NC_000913	4494575	4494580		0.353943
NC_000913	4494580	4494585		0.321642
NC_000913	4494585	4494590		0.338245
NC_000913	4494590	4494595		0.359569
NC_000913	4494595	4494600		0.424477
NC_000913	4494600	4494605		0.498953
NC_000913	4494605	4494610		0.726756
NC_000913	4494610	4494615		0.712108
NC_000913	4494615	4494620		0.834140
NC_000913	4494620	4494625		0.861681
NC_000913	4494625	4494630		0.721297
NC_000913	4494630	4494635		0.684606
NC_000913	4494635	4494640		0.603942
NC_000913	4494640	4494645		0.696103
NC_000913	4494645	4494650		0.517364
NC_000913	4494650	4494655		0.597412
NC_000913	4494655	4494660		0.574922
NC_000913	4494660	4494665		0.742995
NC_000913	4494665	4494670		0.803775
NC_000913	4494670	4494675		0.940402
NC_000913	4494675	4494680		1.086580
NC_000913	4494680	4494685		1.118218
NC_000913	4494685	4494690		1.135042
NC_000913	4494690	4494695		1.404082
NC_000913	4494695	4494700		1.426806
NC_000913	4494700	4494705		1.839441
NC_000913	4494705	4494710		1.351090
NC_000913	4494710	4494715		1.355711
NC_000913	4494715	4494720		1.368284
NC_000913	4494720	4494725		1.670907
NC_000913	4494725	4494730		1.761022
NC_000913	4494730	4494735		1.383024
NC_000913	4494735	4494740		1.271577
NC_000913	4494740	4494745		1.012105
NC_000913	4494745	4494750		0.890081
NC_000913	4494750	4494755		0.805221
NC_000913	4494755	4494760		0.497751
NC_000913	4494760	4494765		0.426375
NC_000913	4494765	4494770		0.434278
NC_000913	4494770	4494775		0.402654
NC_000913	4494775	4494780		0.779288
NC_000913	4494780	4494785		0.976920
NC_000913	4494785	4494790		1.160942
NC_000913	4494790	4494795		1.148764
NC_000913	4494795	4494800		1.169937
NC_000913	4494800	4494805		1.156438
NC_000913	4494805	4494810		1.203588
NC_000913	4494810	4494815		1.124125
NC_000913	4494815	4494820		0.985503
NC_000913	4494820	4494825		0.850704
NC_000913	4494825	4494830		0.850520
NC_000913	4494830	4494835		0.701507
NC_000913	4494835	4494840		0.402621
NC_000913	4494840	4494845		0.343600
NC_000913	4494845	4494850		0.338433
NC_000913	4494850	4494855		0.198737
NC_000913	4494855	4494860		0.141097
NC_000913	4494860	4494865		0.198076
NC_000913	4494865	4494870		0.277726
NC_000913	4494870	4494875		0.333373
NC_000913	4494875	4494880		0.476959
NC_000913	4494880	4494885		0.329519
NC_000913	4494885	4494890		0.387637
NC_000913	4494890	4494895		0.339496
NC_000913	4494895	4494900		0.265846
NC_000913	4494900	4494905		0.273279
NC_000913	4494905	4494910		0.289036
NC_000913	4494910	4494915		0.314420
NC_000913	4494915	4494920		0.308388
NC_000913	4494920	4494925		0.341694
NC_000913	4494925	4494930		0.403303
NC_000913	4494930	4494935		0.493604
NC_000913	4494935	4494940		0.548131
NC_000913	4494940	4494945		0.530863
NC_000913	4494945	4494950		0.358616
NC_000913	4494950	4494955		0.532403
NC_000913	4494955	4494960		0.434928
NC_000913	4494960	4494965		0.213009
NC_000913	4494965	4494970		0.203818
NC_000913	4494970	4494975		0.183804
NC_000913	4494975	4494980		0.176459
NC_000913	4494980	4494985		0.176725
NC_000913	4494985	4494990		0.204379
NC_000913	4494990	4494995		0.352839
NC_000913	4494995	4495000		0.303204
NC_000913	4495000	4495005		0.290124
NC_000913	4495005	4495010		0.343213
NC_000913	4495010	4495015		0.160185
NC_000913	4495015	4495020		0.172555
NC_000913	4495020	4495025		0.128298
NC_000913	4495025	4495030		0.135117
NC_000913	4495030	4495035		0.126816
NC_000913	4495035	4495040		0.115637
NC_000913	4495040	4495045		0.096815
NC_000913	4495045	4495050		0.109568
NC_000913	4495050	4495055		0.190961
NC_000913	4495055	4495060		0.620871
NC_000913	4495060	4495065		0.735855
NC_000913	4495065	4495070		0.783129
NC_000913	4495070	4495075		0.977598
NC_000913	4495075	4495080		0.814939
NC_000913	4495080	4495085		0.718448
NC_000913	4495085	4495090		0.789323
NC_000913	4495090	4495095		0.174142
NC_000913	4495095	4495100		0.050182
NC_000913	4495100	4495105		0.031153
NC_000913	4495105	4495110		0.034594
NC_000913	4495110	4495115		0.041876
NC_000913	4495115	4495120		0.042108
NC_000913	4495120	4495125		0.037951
NC_000913	4495125	4495130		0.055850
NC_000913	4495130	4495135		0.089337
NC_000913	4495135	4495140		0.167867
NC_000913	4495140	4495145		0.164559
NC_000913	4495145	4495150		0.086593
NC_000913	4495150	4495155		0.064695
NC_000913	4495155	4495160		0.074687
NC_000913	4495160	4495165		0.086039
NC_000913	4495165	4495170		0.069202
NC_000913	4495170	4495175		0.050479
NC_000913	4495175	4495180		0.056655
NC_000913	4495180	4495185		0.077167
NC_000913	4495185	4495190		0.079333
NC_000913	4495190	4495195		0.060116
NC_000913	4495195	4495200		0.085374
NC_000913	4495200	4495205		0.106095
NC_000913	4495205	4495210		0.105077
NC_000913	4495210	4495215		0.073700
NC_000913	4495215	4495220		0.078249
NC_000913	4495220	4495225		0.065266
NC_000913	4495225	4495230		0.073183
NC_000913	4495230	4495235		0.042401
NC_000913	4495235	4495240		0.037694
NC_000913	4495240	4495245		0.054800
NC_000913	4495245	4495250		0.040125
NC_000913	4495250	4495255		0.059273
NC_000913	4495255	4495260		0.071260
NC_000913	4495260	4495265		0.062053
NC_000913	4495265	4495270		0.088218
NC_000913	4495270	4495275		0.127593
NC_000913	4495275	4495280		0.101953
NC_000913	4495280	4495285		0.103409
NC_000913	4495285	4495290		0.128354
NC_000913	4495290	4495295		0.121492
NC_000913	4495295	4495300		0.147592
NC_000913	4495300	4495305		0.132821
NC_000913	4495305	4495310		0.141751
NC_000913	4495310	4495315		0.120455
NC_000913	4495315	4495320		0.180563
NC_000913	4495320	4495325		0.221994
NC_000913	4495325	4495330		0.192526
NC_000913	4495330	4495335		0.189532
NC_000913	4495335	4495340		0.176773
NC_000913	4495340	4495345		0.259699
NC_000913	4495345	4495350		0.235797
NC_000913	4495350	4495355		0.190176
NC_000913	4495355	4495360		0.177158
NC_000913	4495360	4495365		0.226479
NC_000913	4495365	4495370		0.282651
NC_000913	4495370	4495375		0.245737
NC_000913	4495375	4495380		0.251288
NC_000913	4495380	4495385		0.226305
NC_000913	4495385	4495390		0.346405
NC_000913	4495390	4495395		0.303061
NC_000913	4495395	4495400		0.345649
NC_000913	4495400	4495405		0.345295
NC_000913	4495405	4495410		0.326666
NC_000913	4495410	4495415		0.322552
NC_000913	4495415	4495420		0.363384
NC_000913	4495420	4495425		0.363886
NC_000913	4495425	4495430		0.376566
NC_000913	4495430	4495435		0.363472
NC_000913	4495435	4495440		0.703330
NC_000913	4495440	4495445		0.730459
NC_000913	4495445	4495450		0.706628
NC_000913	4495450	4495455		0.620218
NC_000913	4495455	4495460		0.612307
NC_000913	4495460	4495465		0.617461
NC_000913	4495465	4495470		0.604318
NC_000913	4495470	4495475		0.478962
NC_000913	4495475	4495480		0.438119
NC_000913	4495480	4495485		0.406665
NC_000913	4495485	4495490		0.405011
NC_000913	4495490	4495495		0.469758
NC_000913	4495495	4495500		0.615266
NC_000913	4495500	4495505		0.612466
NC_000913	4495505	4495510		1.221301
NC_000913	4495510	4495515		1.151319
NC_000913	4495515	4495520		0.902768
NC_000913	4495520	4495525		0.810287
NC_000913	4495525	4495530		0.763967
NC_000913	4495530	4495535		0.679342
NC_000913	4495535	4495540		0.704055
NC_000913	4495540	4495545		0.699335
NC_000913	4495545	4495550		0.612021
NC_000913	4495550	4495555		0.601696
NC_000913	4495555	4495560		0.444394
NC_000913	4495560	4495565		0.494408
NC_000913	4495565	4495570		0.459200
NC_000913	4495570	4495575		0.633786
NC_000913	4495575	4495580		0.710334
NC_000913	4495580	4495585		0.931186
NC_000913	4495585	4495590		1.039736
NC_000913	4495590	4495595		1.156552
NC_000913	4495595	4495600		1.322831
NC_000913	4495600	4495605		1.546787
NC_000913	4495605	4495610		1.862527
NC_000913	4495610	4495615		1.619473
NC_000913	4495615	4495620		1.237324
NC_000913	4495620	4495625		1.125348
NC_000913	4495625	4495630		0.905056
NC_000913	4495630	4495635		0.766031
NC_000913	4495635	4495640		0.718105
NC_000913	4495640	4495645		0.626778
NC_000913	4495645	4495650		0.563670
NC_000913	4495650	4495655		0.834592
NC_000913	4495655	4495660		0.642767
NC_000913	4495660	4495665		0.723894
NC_000913	4495665	4495670		0.421853
NC_000913	4495670	4495675		0.582549
NC_000913	4495675	4495680		0.617855
NC_000913	4495680	4495685		0.652224
NC_000913	4495685	4495690		0.508095
NC_000913	4495690	4495695		0.679401
NC_000913	4495695	4495700		0.597299
NC_000913	4495700	4495705		0.623942
NC_000913	4495705	4495710		0.717258
NC_000913	4495710	4495715		0.817089
NC_000913	4495715	4495720		1.069600
NC_000913	4495720	4495725		1.527355
NC_000913	4495725	4495730		1.558372
NC_000913	4495730	4495735		1.331103
NC_000913	4495735	4495740		0.747646
NC_000913	4495740	4495745		0.346660
NC_000913	4495745	4495750		0.128174
NC_000913	4495750	4495755		0.051095
NC_000913	4495755	4495760		0.038614
NC_000913	4495760	4495765		0.038449
NC_000913	4495765	4495770		0.038423
NC_000913	4495770	4495775		0.035229
NC_000913	4495775	4495780		0.032627
NC_000913	4495780	4495785		0.159569
NC_000913	4495785	4495790		0.410846
NC_000913	4495790	4495795		0.439189
NC_000913	4495795	4495800		0.510935
NC_000913	4495800	4495805		0.456478
NC_000913	4495805	4495810		0.284949
NC_000913	4495810	4495815		0.174878
NC_000913	4495815	4495820		0.144150
NC_000913	4495820	4495825		0.152154
NC_000913	4495825	4495830		0.124252
NC_000913	4495830	4495835		0.117717
NC_000913	4495835	4495840		0.159355
NC_000913	4495840	4495845		0.231351
NC_000913	4495845	4495850		0.246478
NC_000913	4495850	4495855		0.454578
NC_000913	4495855	4495860		0.223252
NC_000913	4495860	4495865		0.155294
NC_000913	4495865	4495870		0.150376
NC_000913	4495870	4495875		0.132200
NC_000913	4495875	4495880		0.124749
NC_000913	4495880	4495885		0.097535
NC_000913	4495885	4495890		0.240517
NC_000913	4495890	4495895		0.480556
NC_000913	4495895	4495900		0.510012
NC_000913	4495900	4495905		0.534377
NC_000913	4495905	4495910		0.316177
NC_000913	4495910	4495915		0.383306
NC_000913	4495915	4495920		0.306343
NC_000913	4495920	4495925		0.299253
NC_000913	4495925	4495930		0.276344
NC_000913	4495930	4495935		0.296743
NC_000913	4495935	4495940		0.327145
NC_000913	4495940	4495945		0.359515
NC_000913	4495945	4495950		0.527248
NC_000913	4495950	4495955		0.603603
NC_000913	4495955	4495960		0.789067
NC_000913	4495960	4495965		0.699325
NC_000913	4495965	4495970		0.649354
NC_000913	4495970	4495975		0.785780
NC_000913	4495975	4495980		0.518128
NC_000913	4495980	4495985		0.295291
NC_000913	4495985	4495990		0.306371
NC_000913	4495990	4495995		0.270397
NC_000913	4495995	4496000		0.282618
NC_000913	4496000	4496005		0.340329
NC_000913	4496005	4496010		0.351474
NC_000913	4496010	4496015		0.362867
NC_000913	4496015	4496020		0.339022
NC_000913	4496020	4496025		0.313381
NC_000913	4496025	4496030		0.300504
NC_000913	4496030	4496035		0.359170
NC_000913	4496035	4496040		0.338352
NC_000913	4496040	4496045		0.175088
NC_000913	4496045	4496050		0.083408
NC_000913	4496050	4496055		0.066562
NC_000913	4496055	4496060		0.082252
NC_000913	4496060	4496065		0.157630
NC_000913	4496065	4496070		0.493413
NC_000913	4496070	4496075		0.685625
NC_000913	4496075	4496080		0.642892
NC_000913	4496080	4496085		0.522711
NC_000913	4496085	4496090		0.658865
NC_000913	4496090	4496095		0.954627
NC_000913	4496095	4496100		1.032052
NC_000913	4496100	4496105		0.990021
NC_000913	4496105	4496110		1.031233
NC_000913	4496110	4496115		0.913269
NC_000913	4496115	4496120		0.806887
NC_000913	4496120	4496125		1.334546
NC_000913	4496125	4496130		1.050791
NC_000913	4496130	4496135		1.139673
NC_000913	4496135	4496140		1.224967
NC_000913	4496140	4496145		1.322368
NC_000913	4496145	4496150		1.369043
NC_000913	4496150	4496155		1.099999
NC_000913	4496155	4496160		0.628690
NC_000913	4496160	4496165		0.413130
NC_000913	4496165	4496170		0.307923
NC_000913	4496170	4496175		0.290392
NC_000913	4496175	4496180		0.274326
NC_000913	4496180	4496185		0.217705
NC_000913	4496185	4496190		0.196362
NC_000913	4496190	4496195		0.136001
NC_000913	4496195	4496200		0.115815
NC_000913	4496200	4496205		0.047704
NC_000913	4496205	4496210		0.056074
NC_000913	4496210	4496215		0.058236
NC_000913	4496215	4496220		0.071466
NC_000913	4496220	4496225		0.068378
NC_000913	4496225	4496230		0.056473
NC_000913	4496230	4496235		0.049127
NC_000913	4496235	4496240		0.042305
NC_000913	4496240	4496245		0.039595
NC_000913	4496245	4496250		0.035241
NC_000913	4496250	4496255		0.036110
NC_000913	4496255	4496260		0.035267
NC_000913	4496260	4496265		0.034047
NC_000913	4496265	4496270		0.033792
NC_000913	4496270	4496275		0.035453
NC_000913	4496275	4496280		0.025324
NC_000913	4496280	4496285		0.035847
NC_000913	4496285	4496290		0.033673
NC_000913	4496290	4496295		0.044517
NC_000913	4496295	4496300		0.049113
NC_000913	4496300	4496305		0.058060
NC_000913	4496305	4496310		0.059608
NC_000913	4496310	4496315		0.075521
NC_000913	4496315	4496320		0.076004
NC_000913	4496320	4496325		0.101937
NC_000913	4496325	4496330		0.095774
NC_000913	4496330	4496335		0.100882
NC_000913	4496335	4496340		0.105354
NC_000913	4496340	4496345		0.218794
NC_000913	4496345	4496350		0.206446
NC_000913	4496350	4496355		0.198651
NC_000913	4496355	4496360		0.188154
NC_000913	4496360	4496365		0.191906
NC_000913	4496365	4496370		0.201786
NC_000913	4496370	4496375		0.190615
NC_000913	4496375	4496380		0.153305
NC_000913	4496380	4496385		0.150565
NC_000913	4496385	4496390		0.152302
NC_000913	4496390	4496395		0.146691
NC_000913	4496395	4496400		0.137211
NC_000913	4496400	4496405		0.116749
NC_000913	4496405	4496410		0.075804
NC_000913	4496410	4496415		0.055038
NC_000913	4496415	4496420		0.050755
NC_000913	4496420	4496425		0.014921
NC_000913	4496425	4496430		0.005974
NC_000913	4496430	4496435		0.005691
NC_000913	4496435	4496440		0.002276
NC_000913	4496440	4496445		0.001848
NC_000913	4496445	4496450		0.001482
NC_000913	4496450	4496455		0.000950
NC_000913	4496455	4496460		0.000414
NC_000913	4496460	4496465		0.000365
NC_000913	4496465	4496470		0.000610
NC_000913	4496470	4496475		0.000476
NC_000913	4496475	4496480		0.000498
NC_000913	4496480	4496485		0.000497
NC_000913	4496485	4496490		0.000835
NC_000913	4496490	4496495		0.001010
NC_000913	4496495	4496500		0.001143
NC_000913	4496500	4496505		0.002779
NC_000913	4496505	4496510		0.003560
NC_000913	4496510	4496515		0.005346
NC_000913	4496515	4496520		0.010949
NC_000913	4496520	4496525		0.009123
NC_000913	4496525	4496530		0.007215
NC_000913	4496530	4496535		0.023963
NC_000913	4496535	4496540		0.045340
NC_000913	4496540	4496545		0.049380
NC_000913	4496545	4496550		0.108899
NC_000913	4496550	4496555		0.237373
NC_000913	4496555	4496560		0.165726
NC_000913	4496560	4496565		0.150633
NC_000913	4496565	4496570		0.205299
NC_000913	4496570	4496575		0.204048
NC_000913	4496575	4496580		0.205227
NC_000913	4496580	4496585		0.235941
NC_000913	4496585	4496590		0.205844
NC_000913	4496590	4496595		0.107679
NC_000913	4496595	4496600		0.194299
NC_000913	4496600	4496605		0.079659
NC_000913	4496605	4496610		0.095268
NC_000913	4496610	4496615		0.104663
NC_000913	4496615	4496620		0.168341
NC_000913	4496620	4496625		0.128421
NC_000913	4496625	4496630		0.194506
NC_000913	4496630	4496635		0.206885
NC_000913	4496635	4496640		0.245558
NC_000913	4496640	4496645		0.348563
NC_000913	4496645	4496650		0.650632
NC_000913	4496650	4496655		0.706747
NC_000913	4496655	4496660		1.120682
NC_000913	4496660	4496665		1.558019
NC_000913	4496665	4496670		1.634482
NC_000913	4496670	4496675		1.713471
NC_000913	4496675	4496680		2.253719
NC_000913	4496680	4496685		2.437727
NC_000913	4496685	4496690		1.793953
NC_000913	4496690	4496695		1.312097
NC_000913	4496695	4496700		0.785142
NC_000913	4496700	4496705		0.750767
NC_000913	4496705	4496710		0.824697
NC_000913	4496710	4496715		0.752941
NC_000913	4496715	4496720		0.769242
NC_000913	4496720	4496725		1.341521
NC_000913	4496725	4496730		1.304176
NC_000913	4496730	4496735		1.031328
NC_000913	4496735	4496740		0.974933
NC_000913	4496740	4496745		1.070589
NC_000913	4496745	4496750		1.177498
NC_000913	4496750	4496755		1.148760
NC_000913	4496755	4496760		1.249619
NC_000913	4496760	4496765		1.403466
NC_000913	4496765	4496770		1.288557
NC_000913	4496770	4496775		1.743717
NC_000913	4496775	4496780		1.998736
NC_000913	4496780	4496785		1.881352
NC_000913	4496785	4496790		1.745792
NC_000913	4496790	4496795		1.959928
NC_000913	4496795	4496800		1.565161
NC_000913	4496800	4496805		1.424014
NC_000913	4496805	4496810		0.965747
NC_000913	4496810	4496815		0.884362
NC_000913	4496815	4496820		0.865521
NC_000913	4496820	4496825		0.796425
NC_000913	4496825	4496830		0.811321
NC_000913	4496830	4496835		0.857322
NC_000913	4496835	4496840		0.951891
NC_000913	4496840	4496845		0.951914
NC_000913	4496845	4496850		1.038561
NC_000913	4496850	4496855		0.889467
NC_000913	4496855	4496860		0.704542
NC_000913	4496860	4496865		0.723542
NC_000913	4496865	4496870		0.480111
NC_000913	4496870	4496875		0.472736
NC_000913	4496875	4496880		0.303365
NC_000913	4496880	4496885		0.318964
NC_000913	4496885	4496890		0.324370
NC_000913	4496890	4496895		0.382504
NC_000913	4496895	4496900		0.486561
NC_000913	4496900	4496905		0.620887
NC_000913	4496905	4496910		0.754729
NC_000913	4496910	4496915		0.804492
NC_000913	4496915	4496920		0.582861
NC_000913	4496920	4496925		0.454040
NC_000913	4496925	4496930		0.343640
NC_000913	4496930	4496935		0.351052
NC_000913	4496935	4496940		0.372173
NC_000913	4496940	4496945		0.378677
NC_000913	4496945	4496950		0.350069
NC_000913	4496950	4496955		0.364070
NC_000913	4496955	4496960		0.503728
NC_000913	4496960	4496965		0.434332
NC_000913	4496965	4496970		0.346254
NC_000913	4496970	4496975		0.547171
NC_000913	4496975	4496980		0.581272
NC_000913	4496980	4496985		0.611504
NC_000913	4496985	4496990		0.667658
NC_000913	4496990	4496995		0.720140
NC_000913	4496995	4497000		0.824748
NC_000913	4497000	4497005		1.207331
NC_000913	4497005	4497010		1.095809
NC_000913	4497010	4497015		1.174198
NC_000913	4497015	4497020		0.986900
NC_000913	4497020	4497025		0.963935
NC_000913	4497025	4497030		0.755364
NC_000913	4497030	4497035		0.766913
NC_000913	4497035	4497040		0.864660
NC_000913	4497040	4497045		0.910919
NC_000913	4497045	4497050		0.790670
NC_000913	4497050	4497055		0.677096
NC_000913	4497055	4497060		0.768659
NC_000913	4497060	4497065		0.761436
NC_000913	4497065	4497070		0.738994
NC_000913	4497070	4497075		0.674874
NC_000913	4497075	4497080		0.801576
NC_000913	4497080	4497085		0.931782
NC_000913	4497085	4497090		0.720841
NC_000913	4497090	4497095		0.648345
NC_000913	4497095	4497100		0.575976
NC_000913	4497100	4497105		0.672708
NC_000913	4497105	4497110		0.616674
NC_000913	4497110	4497115		0.429204
NC_000913	4497115	4497120		0.265957
NC_000913	4497120	4497125		0.408325
NC_000913	4497125	4497130		0.425154
NC_000913	4497130	4497135		0.362898
NC_000913	4497135	4497140		0.364209
NC_000913	4497140	4497145		0.360293
NC_000913	4497145	4497150		0.349991
NC_000913	4497150	4497155		0.339307
NC_000913	4497155	4497160		0.396697
NC_000913	4497160	4497165		0.419030
NC_000913	4497165	4497170		0.430335
NC_000913	4497170	4497175		0.410720
NC_000913	4497175	4497180		0.415825
NC_000913	4497180	4497185		0.463946
NC_000913	4497185	4497190		0.427134
NC_000913	4497190	4497195		0.512004
NC_000913	4497195	4497200		0.496109
NC_000913	4497200	4497205		0.528673
NC_000913	4497205	4497210		0.592603
NC_000913	4497210	4497215		0.574379
NC_000913	4497215	4497220		0.495399
NC_000913	4497220	4497225		0.422183
NC_000913	4497225	4497230		0.253482
NC_000913	4497230	4497235		0.233691
NC_000913	4497235	4497240		0.198924
NC_000913	4497240	4497245		0.188504
NC_000913	4497245	4497250		0.186747
NC_000913	4497250	4497255		0.222443
NC_000913	4497255	4497260		0.218820
NC_000913	4497260	4497265		0.257906
NC_000913	4497265	4497270		0.251911
NC_000913	4497270	4497275		0.548630
NC_000913	4497275	4497280		0.600520
NC_000913	4497280	4497285		0.647051
NC_000913	4497285	4497290		0.676829
NC_000913	4497290	4497295		0.758535
NC_000913	4497295	4497300		0.975998
NC_000913	4497300	4497305		1.143235
NC_000913	4497305	4497310		1.041372
NC_000913	4497310	4497315		1.176782
NC_000913	4497315	4497320		0.903467
NC_000913	4497320	4497325		1.067986
NC_000913	4497325	4497330		0.890763
NC_000913	4497330	4497335		0.765123
NC_000913	4497335	4497340		0.858606
NC_000913	4497340	4497345		0.869918
NC_000913	4497345	4497350		0.932862
NC_000913	4497350	4497355		0.918039
NC_000913	4497355	4497360		0.882873
NC_000913	4497360	4497365		0.765399
NC_000913	4497365	4497370		0.743515
NC_000913	4497370	4497375		1.022301
NC_000913	4497375	4497380		1.560440
NC_000913	4497380	4497385		1.505541
NC_000913	4497385	4497390		0.282202
NC_000913	4497390	4497395		0.118807
NC_000913	4497395	4497400		0.080863
NC_000913	4497400	4497405		0.069953
NC_000913	4497405	4497410		0.057018
NC_000913	4497410	4497415		0.046340
NC_000913	4497415	4497420		0.023628
NC_000913	4497420	4497425		0.102184
NC_000913	4497425	4497430		0.155442
NC_000913	4497430	4497435		0.105802
NC_000913	4497435	4497440		0.098274
NC_000913	4497440	4497445		0.061415
NC_000913	4497445	4497450		0.019204
NC_000913	4497450	4497455		0.019324
NC_000913	4497455	4497460		0.036265
NC_000913	4497460	4497465		0.039137
NC_000913	4497465	4497470		0.039811
NC_000913	4497470	4497475		0.020776
NC_000913	4497475	4497480		0.056664
NC_000913	4497480	4497485		0.172885
NC_000913	4497485	4497490		0.411633
NC_000913	4497490	4497495		0.243056
NC_000913	4497495	4497500		0.192574
NC_000913	4497500	4497505		0.162611
NC_000913	4497505	4497510		0.166509
NC_000913	4497510	4497515		0.125724
NC_000913	4497515	4497520		0.116075
NC_000913	4497520	4497525		0.090679
NC_000913	4497525	4497530		0.076701
NC_000913	4497530	4497535		0.065341
NC_000913	4497535	4497540		0.055119
NC_000913	4497540	4497545		0.045899
NC_000913	4497545	4497550		0.041343
NC_000913	4497550	4497555		0.048342
NC_000913	4497555	4497560		0.041927
NC_000913	4497560	4497565		0.024732
NC_000913	4497565	4497570		0.021055
NC_000913	4497570	4497575		0.032530
NC_000913	4497575	4497580		0.030908
NC_000913	4497580	4497585		0.017577
NC_000913	4497585	4497590		0.022948
NC_000913	4497590	4497595		0.019492
NC_000913	4497595	4497600		0.011128
NC_000913	4497600	4497605		0.006860
NC_000913	4497605	4497610		0.003394
NC_000913	4497610	4497615		0.003181
NC_000913	4497615	4497620		0.004050
NC_000913	4497620	4497625		0.006841
NC_000913	4497625	4497630		0.007709
NC_000913	4497630	4497635		0.013442
NC_000913	4497635	4497640		0.015908
NC_000913	4497640	4497645		0.058202
NC_000913	4497645	4497650		0.064364
NC_000913	4497650	4497655		0.069615
NC_000913	4497655	4497660		0.072562
NC_000913	4497660	4497665		0.077627
NC_000913	4497665	4497670		0.075806
NC_000913	4497670	4497675		0.086395
NC_000913	4497675	4497680		0.095410
NC_000913	4497680	4497685		0.102246
NC_000913	4497685	4497690		0.099157
NC_000913	4497690	4497695		0.151218
NC_000913	4497695	4497700		0.235640
NC_000913	4497700	4497705		0.351193
NC_000913	4497705	4497710		0.143421
NC_000913	4497710	4497715		0.147148
NC_000913	4497715	4497720		0.101754
NC_000913	4497720	4497725		0.094533
NC_000913	4497725	4497730		0.060438
NC_000913	4497730	4497735		0.064407
NC_000913	4497735	4497740		0.146613
NC_000913	4497740	4497745		0.145799
NC_000913	4497745	4497750		0.166925
NC_000913	4497750	4497755		0.205549
NC_000913	4497755	4497760		0.188667
NC_000913	4497760	4497765		0.290639
NC_000913	4497765	4497770		0.558413
NC_000913	4497770	4497775		0.507071
NC_000913	4497775	4497780		0.371385
NC_000913	4497780	4497785		0.290224
NC_000913	4497785	4497790		0.275767
NC_000913	4497790	4497795		0.302216
NC_000913	4497795	4497800		0.281511
NC_000913	4497800	4497805		0.274039
NC_000913	4497805	4497810		0.436786
NC_000913	4497810	4497815		1.348427
NC_000913	4497815	4497820		2.266124
NC_000913	4497820	4497825		1.603068
NC_000913	4497825	4497830		1.537968
NC_000913	4497830	4497835		1.608583
NC_000913	4497835	4497840		1.422311
NC_000913	4497840	4497845		1.182648
NC_000913	4497845	4497850		0.914056
NC_000913	4497850	4497855		0.822929
NC_000913	4497855	4497860		0.781584
NC_000913	4497860	4497865		0.832710
NC_000913	4497865	4497870		0.836762
NC_000913	4497870	4497875		0.710103
NC_000913	4497875	4497880		0.538815
NC_000913	4497880	4497885		0.489631
NC_000913	4497885	4497890		0.738819
NC_000913	4497890	4497895		0.536168
NC_000913	4497895	4497900		0.827752
NC_000913	4497900	4497905		0.717773
NC_000913	4497905	4497910		0.392098
NC_000913	4497910	4497915		0.069796
NC_000913	4497915	4497920		0.060778
NC_000913	4497920	4497925		0.032531
NC_000913	4497925	4497930		0.009422
NC_000913	4497930	4497935		0.006328
NC_000913	4497935	4497940		0.007403
NC_000913	4497940	4497945		0.005870
NC_000913	4497945	4497950		0.009161
NC_000913	4497950	4497955		0.008564
NC_000913	4497955	4497960		0.004845
NC_000913	4497960	4497965		0.005444
NC_000913	4497965	4497970		0.004978
NC_000913	4497970	4497975		0.004527
NC_000913	4497975	4497980		0.004896
NC_000913	4497980	4497985		0.005445
NC_000913	4497985	4497990		0.007475
NC_000913	4497990	4497995		0.047068
NC_000913	4497995	4498000		0.055031
NC_000913	4498000	4498005		0.185726
NC_000913	4498005	4498010		0.253724
NC_000913	4498010	4498015		0.436285
NC_000913	4498015	4498020		0.567897
NC_000913	4498020	4498025		0.464641
NC_000913	4498025	4498030		0.511538
NC_000913	4498030	4498035		0.676961
NC_000913	4498035	4498040		0.608467
NC_000913	4498040	4498045		0.614022
NC_000913	4498045	4498050		0.598111
NC_000913	4498050	4498055		0.556321
NC_000913	4498055	4498060		0.399166
NC_000913	4498060	4498065		0.410742
NC_000913	4498065	4498070		0.282667
NC_000913	4498070	4498075		0.232369
NC_000913	4498075	4498080		0.393021
NC_000913	4498080	4498085		0.078096
NC_000913	4498085	4498090		0.048042
NC_000913	4498090	4498095		0.214966
NC_000913	4498095	4498100		0.520597
NC_000913	4498100	4498105		0.518725
NC_000913	4498105	4498110		0.675940
NC_000913	4498110	4498115		0.436448
NC_000913	4498115	4498120		0.468155
NC_000913	4498120	4498125		0.664308
NC_000913	4498125	4498130		0.833052
NC_000913	4498130	4498135		0.871546
NC_000913	4498135	4498140		0.946510
NC_000913	4498140	4498145		1.011255
NC_000913	4498145	4498150		0.940702
NC_000913	4498150	4498155		0.856335
NC_000913	4498155	4498160		1.006511
NC_000913	4498160	4498165		1.114143
NC_000913	4498165	4498170		1.106545
NC_000913	4498170	4498175		0.640545
NC_000913	4498175	4498180		0.491919
NC_000913	4498180	4498185		0.585333
NC_000913	4498185	4498190		0.573195
NC_000913	4498190	4498195		0.561184
NC_000913	4498195	4498200		0.622017
NC_000913	4498200	4498205		0.662228
NC_000913	4498205	4498210		0.900176
NC_000913	4498210	4498215		1.279885
NC_000913	4498215	4498220		1.276261
NC_000913	4498220	4498225		1.057862
NC_000913	4498225	4498230		1.481723
NC_000913	4498230	4498235		1.290664
NC_000913	4498235	4498240		0.822071
NC_000913	4498240	4498245		0.256514
NC_000913	4498245	4498250		0.197070
NC_000913	4498250	4498255		0.137240
NC_000913	4498255	4498260		0.173424
NC_000913	4498260	4498265		0.147507
NC_000913	4498265	4498270		0.506964
NC_000913	4498270	4498275		1.718366
NC_000913	4498275	4498280		0.686102
NC_000913	4498280	4498285		0.718814
NC_000913	4498285	4498290		0.273438
NC_000913	4498290	4498295		0.244157
NC_000913	4498295	4498300		0.052106
NC_000913	4498300	4498305		0.061670
NC_000913	4498305	4498310		0.071563
NC_000913	4498310	4498315		0.084940
NC_000913	4498315	4498320		0.106572
NC_000913	4498320	4498325		0.025484
NC_000913	4498325	4498330		0.032579
NC_000913	4498330	4498335		0.041797
NC_000913	4498335	4498340		0.084233
NC_000913	4498340	4498345		0.064695
NC_000913	4498345	4498350		0.097175
NC_000913	4498350	4498355		0.001686
NC_000913	4498355	4498360		0.003360
NC_000913	4498360	4498365		0.022236
NC_000913	4498365	4498370		0.053819
NC_000913	4498370	4498375		0.053527
NC_000913	4498375	4498380		0.074974
NC_000913	4498380	4498385		0.074974
NC_000913	4498385	4498390		0.116015
NC_000913	4498390	4498395		0.115182
NC_000913	4498395	4498400		0.120266
NC_000913	4498400	4498405		0.066301
NC_000913	4498405	4498410		0.066301
NC_000913	4498410	4498415		0.098002
NC_000913	4498415	4498420		0.097613
NC_000913	4498420	4498425		0.097612
NC_000913	4498425	4498430		0.097488
NC_000913	4498430	4498435		0.097488
NC_000913	4498435	4498440		0.097487
NC_000913	4498440	4498445		0.039941
NC_000913	4498445	4498450		0.039788
NC_000913	4498450	4498455		0.039788
NC_000913	4498455	4498460		0.058925
NC_000913	4498460	4498465		0.086242
NC_000913	4498465	4498470		0.085807
NC_000913	4498470	4498475		0.085806
NC_000913	4498475	4498480		0.085806
NC_000913	4498480	4498485		0.085805
NC_000913	4498485	4498490		0.085791
NC_000913	4498490	4498495		0.085790
NC_000913	4498495	4498500		0.120446
NC_000913	4498500	4498505		0.120446
NC_000913	4498505	4498510		0.120445
NC_000913	4498510	4498515		0.120397
NC_000913	4498515	4498520		0.120396
NC_000913	4498520	4498525		0.120396
NC_000913	4498525	4498530		0.120395
NC_000913	4498530	4498535		0.119367
NC_000913	4498535	4498540		0.118776
NC_000913	4498540	4498545		0.118759
NC_000913	4498545	4498550		0.118758
NC_000913	4498550	4498555		0.118461
NC_000913	4498555	4498560		0.118460
NC_000913	4498560	4498565		0.118460
NC_000913	4498565	4498570		0.117923
NC_000913	4498570	4498575		0.119539
NC_000913	4498575	4498580		0.119539
NC_000913	4498580	4498585		0.119538
NC_000913	4498585	4498590		0.119537
NC_000913	4498590	4498595		0.119537
NC_000913	4498595	4498600		0.118648
NC_000913	4498600	4498605		0.118648
NC_000913	4498605	4498610		0.117006
NC_000913	4498610	4498615		0.116980
NC_000913	4498615	4498620		0.116816
NC_000913	4498620	4498625		0.116683
NC_000913	4498625	4498630		0.116682
NC_000913	4498630	4498635		0.116681
NC_000913	4498635	4498640		0.116445
NC_000913	4498640	4498645		0.116234
NC_000913	4498645	4498650		0.116234
NC_000913	4498650	4498655		0.116233
NC_000913	4498655	4498660		0.116233
NC_000913	4498660	4498665		0.115415
NC_000913	4498665	4498670		0.115350
NC_000913	4498670	4498675		0.114691
NC_000913	4498675	4498680		0.114651
NC_000913	4498680	4498685		0.114651
NC_000913	4498685	4498690		0.114650
NC_000913	4498690	4498695		0.114650
NC_000913	4498695	4498700		0.114649
NC_000913	4498700	4498705		0.114519
NC_000913	4498705	4498710		0.114197
NC_000913	4498710	4498715		0.114197
NC_000913	4498715	4498720		0.114196
NC_000913	4498720	4498725		0.114196
NC_000913	4498725	4498730		0.114195
NC_000913	4498730	4498735		0.112936
NC_000913	4498735	4498740		0.112936
NC_000913	4498740	4498745		0.112935
NC_000913	4498745	4498750		0.112935
NC_000913	4498750	4498755		0.112091
NC_000913	4498755	4498760		0.112090
NC_000913	4498760	4498765		0.112090
NC_000913	4498765	4498770		0.122868
NC_000913	4498770	4498775		0.122242
NC_000913	4498775	4498780		0.121013
NC_000913	4498780	4498785		0.121012
NC_000913	4498785	4498790		0.119767
NC_000913	4498790	4498795		0.119766
NC_000913	4498795	4498800		0.119766
NC_000913	4498800	4498805		0.119752
NC_000913	4498805	4498810		0.119697
NC_000913	4498810	4498815		0.119609
NC_000913	4498815	4498820		0.119608
NC_000913	4498820	4498825		0.119608
NC_000913	4498825	4498830		0.119607
NC_000913	4498830	4498835		0.119607
NC_000913	4498835	4498840		0.118178
NC_000913	4498840	4498845		0.117853
NC_000913	4498845	4498850		0.117054
NC_000913	4498850	4498855		0.116608
NC_000913	4498855	4498860		0.116608
NC_000913	4498860	4498865		0.116013
NC_000913	4498865	4498870		0.116012
NC_000913	4498870	4498875		0.115541
NC_000913	4498875	4498880		0.115446
NC_000913	4498880	4498885		0.114995
NC_000913	4498885	4498890		0.114995
NC_000913	4498890	4498895		0.114853
NC_000913	4498895	4498900		0.114847
NC_000913	4498900	4498905		0.114273
NC_000913	4498905	4498910		0.114087
NC_000913	4498910	4498915		0.114074
NC_000913	4498915	4498920		0.114074
NC_000913	4498920	4498925		0.114073
NC_000913	4498925	4498930		0.114009
NC_000913	4498930	4498935		0.114008
NC_000913	4498935	4498940		0.114008
NC_000913	4498940	4498945		0.114174
NC_000913	4498945	4498950		0.115411
NC_000913	4498950	4498955		0.115410
NC_000913	4498955	4498960		0.115410
NC_000913	4498960	4498965		0.115409
NC_000913	4498965	4498970		0.115232
NC_000913	4498970	4498975		0.114809
NC_000913	4498975	4498980		0.114809
NC_000913	4498980	4498985		0.114808
NC_000913	4498985	4498990		0.114581
NC_000913	4498990	4498995		0.114580
NC_000913	4498995	4499000		0.114481
NC_000913	4499000	4499005		0.112277
NC_000913	4499005	4499010		0.112277
NC_000913	4499010	4499015		0.112200
NC_000913	4499015	4499020		0.111958
NC_000913	4499020	4499025		0.111354
NC_000913	4499025	4499030		0.110635
NC_000913	4499030	4499035		0.110552
NC_000913	4499035	4499040		0.110532
NC_000913	4499040	4499045		0.109497
NC_000913	4499045	4499050		0.109497
NC_000913	4499050	4499055		0.108818
NC_000913	4499055	4499060		0.107831
NC_000913	4499060	4499065		0.107831
NC_000913	4499065	4499070		0.107830
NC_000913	4499070	4499075		0.107731
NC_000913	4499075	4499080		0.107699
NC_000913	4499080	4499085		0.107558
NC_000913	4499085	4499090		0.107557
NC_000913	4499090	4499095		0.107135
NC_000913	4499095	4499100		0.107134
NC_000913	4499100	4499105		0.105519
NC_000913	4499105	4499110		0.105519
NC_000913	4499110	4499115		0.105518
NC_000913	4499115	4499120		0.105518
NC_000913	4499120	4499125		0.105498
NC_000913	4499125	4499130		0.105321
NC_000913	4499130	4499135		0.105320
NC_000913	4499135	4499140		0.105320
NC_000913	4499140	4499145		0.105438
NC_000913	4499145	4499150		0.108003
NC_000913	4499150	4499155		0.107579
NC_000913	4499155	4499160		0.107333
NC_000913	4499160	4499165		0.105834
NC_000913	4499165	4499170		0.105834
NC_000913	4499170	4499175		0.105705
NC_000913	4499175	4499180		0.105705
NC_000913	4499180	4499185		0.105704
NC_000913	4499185	4499190		0.104656
NC_000913	4499190	4499195		0.104656
NC_000913	4499195	4499200		0.102902
NC_000913	4499200	4499205		0.075722
NC_000913	4499205	4499210		0.075559
NC_000913	4499210	4499215		0.075558
NC_000913	4499215	4499220		0.114964
NC_000913	4499220	4499225		0.114963
NC_000913	4499225	4499230		0.114963
NC_000913	4499230	4499235		0.088268
NC_000913	4499235	4499240		0.088124
NC_000913	4499240	4499245		0.087445
NC_000913	4499245	4499250		0.087444
NC_000913	4499250	4499255		0.087041
NC_000913	4499255	4499260		0.086911
NC_000913	4499260	4499265		0.086876
NC_000913	4499265	4499270		0.060115
NC_000913	4499270	4499275		0.060114
NC_000913	4499275	4499280		0.060080
NC_000913	4499280	4499285		0.059760
NC_000913	4499285	4499290		0.054336
NC_000913	4499290	4499295		0.084250
NC_000913	4499295	4499300		0.122292
NC_000913	4499300	4499305		0.121072
NC_000913	4499305	4499310		0.066251
NC_000913	4499310	4499315		0.003398
NC_000913	4499315	4499320		0.010502
NC_000913	4499320	4499325		0.000109
NC_000913	4499325	4499330		0.000001
NC_000913	4499330	4499335		0.000000
NC_000913	4499335	4499340		0.000000
NC_000913	4499340	4499345		0.000000
NC_000913	4499345	4499350		0.000000
NC_000913	4499350	4499355		0.000000
NC_000913	4499355	4499360		0.000000
NC_000913	4499360	4499365		0.000000
NC_000913	4499365	4499370		0.000000
NC_000913	4499370	4499375		0.000000
NC_000913	4499375	4499380		0.000000
NC_000913	4499380	4499385		0.000000
NC_000913	4499385	4499390		0.000000
NC_000913	4499390	4499395		0.000000
NC_000913	4499395	4499400		0.000000
NC_000913	4499400	4499405		0.000000
NC_000913	4499405	4499410		0.000000
NC_000913	4499410	4499415		0.000000
NC_000913	4499415	4499420		0.000000
NC_000913	4499420	4499425		0.000000
NC_000913	4499425	4499430		0.000000
NC_000913	4499430	4499435		0.000000
NC_000913	4499435	4499440		0.000001
NC_000913	4499440	4499445		0.000001
NC_000913	4499445	4499450		0.000001
NC_000913	4499450	4499455		0.000003
NC_000913	4499455	4499460		0.000003
NC_000913	4499460	4499465		0.000003
NC_000913	4499465	4499470		0.000003
NC_000913	4499470	4499475		0.000001
NC_000913	4499475	4499480		0.000009
NC_000913	4499480	4499485		0.000184
NC_000913	4499485	4499490		0.000652
NC_000913	4499490	4499495		0.002106
NC_000913	4499495	4499500		0.002635
NC_000913	4499500	4499505		0.009230
NC_000913	4499505	4499510		0.013605
NC_000913	4499510	4499515		0.022648
NC_000913	4499515	4499520		0.023854
NC_000913	4499520	4499525		0.028538
NC_000913	4499525	4499530		0.031379
NC_000913	4499530	4499535		0.029540
NC_000913	4499535	4499540		0.031412
NC_000913	4499540	4499545		0.034251
NC_000913	4499545	4499550		0.063309
NC_000913	4499550	4499555		0.082963
NC_000913	4499555	4499560		0.085054
NC_000913	4499560	4499565		0.195300
NC_000913	4499565	4499570		0.195675
NC_000913	4499570	4499575		0.138933
NC_000913	4499575	4499580		0.041543
NC_000913	4499580	4499585		0.039299
NC_000913	4499585	4499590		0.047211
NC_000913	4499590	4499595		0.084433
NC_000913	4499595	4499600		0.051868
NC_000913	4499600	4499605		0.046764
NC_000913	4499605	4499610		0.038291
NC_000913	4499610	4499615		0.044019
NC_000913	4499615	4499620		0.047020
NC_000913	4499620	4499625		0.043875
NC_000913	4499625	4499630		0.030516
NC_000913	4499630	4499635		0.065235
NC_000913	4499635	4499640		0.064279
NC_000913	4499640	4499645		0.064527
NC_000913	4499645	4499650		0.075744
NC_000913	4499650	4499655		0.086330
NC_000913	4499655	4499660		0.077139
NC_000913	4499660	4499665		0.056083
NC_000913	4499665	4499670		0.084136
NC_000913	4499670	4499675		0.203945
NC_000913	4499675	4499680		0.279641
NC_000913	4499680	4499685		0.359535
NC_000913	4499685	4499690		0.601765
NC_000913	4499690	4499695		0.510163
NC_000913	4499695	4499700		0.319560
NC_000913	4499700	4499705		0.184438
NC_000913	4499705	4499710		0.177013
NC_000913	4499710	4499715		0.113781
NC_000913	4499715	4499720		0.101775
NC_000913	4499720	4499725		0.121175
NC_000913	4499725	4499730		0.064420
NC_000913	4499730	4499735		0.104622
NC_000913	4499735	4499740		0.277447
NC_000913	4499740	4499745		0.212834
NC_000913	4499745	4499750		0.272585
NC_000913	4499750	4499755		0.287681
NC_000913	4499755	4499760		0.216089
NC_000913	4499760	4499765		0.235724
NC_000913	4499765	4499770		0.181660
NC_000913	4499770	4499775		0.198016
NC_000913	4499775	4499780		0.147077
NC_000913	4499780	4499785		0.187910
NC_000913	4499785	4499790		0.253401
NC_000913	4499790	4499795		0.308255
NC_000913	4499795	4499800		0.269991
NC_000913	4499800	4499805		0.370837
NC_000913	4499805	4499810		0.631170
NC_000913	4499810	4499815		0.699900
NC_000913	4499815	4499820		0.697432
NC_000913	4499820	4499825		0.586841
NC_000913	4499825	4499830		0.350747
NC_000913	4499830	4499835		0.333977
NC_000913	4499835	4499840		0.330409
NC_000913	4499840	4499845		0.340533
NC_000913	4499845	4499850		0.364550
NC_000913	4499850	4499855		0.540330
NC_000913	4499855	4499860		0.763743
NC_000913	4499860	4499865		1.531089
NC_000913	4499865	4499870		0.885024
NC_000913	4499870	4499875		0.571278
NC_000913	4499875	4499880		0.449669
NC_000913	4499880	4499885		0.425528
NC_000913	4499885	4499890		0.376181
NC_000913	4499890	4499895		0.384650
NC_000913	4499895	4499900		0.454743
NC_000913	4499900	4499905		0.431503
NC_000913	4499905	4499910		0.366541
NC_000913	4499910	4499915		0.371063
NC_000913	4499915	4499920		0.311576
NC_000913	4499920	4499925		0.334064
NC_000913	4499925	4499930		0.421908
NC_000913	4499930	4499935		0.347802
NC_000913	4499935	4499940		0.247808
NC_000913	4499940	4499945		0.238403
NC_000913	4499945	4499950		0.232970
NC_000913	4499950	4499955		0.239559
NC_000913	4499955	4499960		0.299790
NC_000913	4499960	4499965		0.287550
NC_000913	4499965	4499970		0.325751
NC_000913	4499970	4499975		0.377694
NC_000913	4499975	4499980		0.163268
NC_000913	4499980	4499985		0.257048
NC_000913	4499985	4499990		0.264706
NC_000913	4499990	4499995		0.279877
NC_000913	4499995	4500000		0.264580
NC_000913	4500000	4500005		0.239538
NC_000913	4500005	4500010		0.213444
NC_000913	4500010	4500015		0.204552
NC_000913	4500015	4500020		0.213769
NC_000913	4500020	4500025		0.140209
NC_000913	4500025	4500030		0.219325
NC_000913	4500030	4500035		0.210596
NC_000913	4500035	4500040		0.198781
NC_000913	4500040	4500045		0.247660
NC_000913	4500045	4500050		0.276662
NC_000913	4500050	4500055		0.274257
NC_000913	4500055	4500060		0.366154
NC_000913	4500060	4500065		0.631027
NC_000913	4500065	4500070		0.462932
NC_000913	4500070	4500075		0.661206
NC_000913	4500075	4500080		0.708627
NC_000913	4500080	4500085		0.598082
NC_000913	4500085	4500090		0.457817
NC_000913	4500090	4500095		0.259480
NC_000913	4500095	4500100		0.182039
NC_000913	4500100	4500105		0.190194
NC_000913	4500105	4500110		0.296827
NC_000913	4500110	4500115		0.304303
NC_000913	4500115	4500120		0.344336
NC_000913	4500120	4500125		0.525898
NC_000913	4500125	4500130		0.666282
NC_000913	4500130	4500135		0.642526
NC_000913	4500135	4500140		0.772713
NC_000913	4500140	4500145		0.913752
NC_000913	4500145	4500150		0.981812
NC_000913	4500150	4500155		1.022965
NC_000913	4500155	4500160		1.282376
NC_000913	4500160	4500165		1.405684
NC_000913	4500165	4500170		1.607779
NC_000913	4500170	4500175		1.432424
NC_000913	4500175	4500180		1.369587
NC_000913	4500180	4500185		1.151567
NC_000913	4500185	4500190		0.993356
NC_000913	4500190	4500195		0.724457
NC_000913	4500195	4500200		0.532266
NC_000913	4500200	4500205		0.491718
NC_000913	4500205	4500210		0.600679
NC_000913	4500210	4500215		0.665352
NC_000913	4500215	4500220		0.724704
NC_000913	4500220	4500225		0.929153
NC_000913	4500225	4500230		0.841081
NC_000913	4500230	4500235		0.365351
NC_000913	4500235	4500240		0.395354
NC_000913	4500240	4500245		0.345313
NC_000913	4500245	4500250		0.338761
NC_000913	4500250	4500255		0.402132
NC_000913	4500255	4500260		0.422953
NC_000913	4500260	4500265		0.470649
NC_000913	4500265	4500270		1.223705
NC_000913	4500270	4500275		0.511933
NC_000913	4500275	4500280		0.478574
NC_000913	4500280	4500285		0.363141
NC_000913	4500285	4500290		0.273709
NC_000913	4500290	4500295		0.250899
NC_000913	4500295	4500300		0.252581
NC_000913	4500300	4500305		0.207924
NC_000913	4500305	4500310		0.196227
NC_000913	4500310	4500315		0.195024
NC_000913	4500315	4500320		0.185767
NC_000913	4500320	4500325		0.152241
NC_000913	4500325	4500330		0.162489
NC_000913	4500330	4500335		0.114821
NC_000913	4500335	4500340		0.091067
NC_000913	4500340	4500345		0.118662
NC_000913	4500345	4500350		0.109832
NC_000913	4500350	4500355		0.062271
NC_000913	4500355	4500360		0.052870
NC_000913	4500360	4500365		0.053108
NC_000913	4500365	4500370		0.049894
NC_000913	4500370	4500375		0.067951
NC_000913	4500375	4500380		0.036438
NC_000913	4500380	4500385		0.076288
NC_000913	4500385	4500390		0.051975
NC_000913	4500390	4500395		0.057391
NC_000913	4500395	4500400		0.049125
NC_000913	4500400	4500405		0.045477
NC_000913	4500405	4500410		0.019139
NC_000913	4500410	4500415		0.012555
NC_000913	4500415	4500420		0.008879
NC_000913	4500420	4500425		0.007284
NC_000913	4500425	4500430		0.007945
NC_000913	4500430	4500435		0.005869
NC_000913	4500435	4500440		0.006845
NC_000913	4500440	4500445		0.005831
NC_000913	4500445	4500450		0.003384
NC_000913	4500450	4500455		0.003074
NC_000913	4500455	4500460		0.003780
NC_000913	4500460	4500465		0.004507
NC_000913	4500465	4500470		0.023401
NC_000913	4500470	4500475		0.035591
NC_000913	4500475	4500480		0.133680
NC_000913	4500480	4500485		0.278273
NC_000913	4500485	4500490		0.326997
NC_000913	4500490	4500495		0.353282
NC_000913	4500495	4500500		0.369793
NC_000913	4500500	4500505		0.368313
NC_000913	4500505	4500510		0.385468
NC_000913	4500510	4500515		0.385139
NC_000913	4500515	4500520		0.505408
NC_000913	4500520	4500525		0.909762
NC_000913	4500525	4500530		0.911606
NC_000913	4500530	4500535		0.803751
NC_000913	4500535	4500540		0.730266
NC_000913	4500540	4500545		0.716989
NC_000913	4500545	4500550		0.701223
NC_000913	4500550	4500555		0.400783
NC_000913	4500555	4500560		0.342250
NC_000913	4500560	4500565		0.323436
NC_000913	4500565	4500570		0.294811
NC_000913	4500570	4500575		0.306023
NC_000913	4500575	4500580		0.244624
NC_000913	4500580	4500585		0.219101
NC_000913	4500585	4500590		0.234084
NC_000913	4500590	4500595		0.168199
NC_000913	4500595	4500600		0.153823
NC_000913	4500600	4500605		0.152110
NC_000913	4500605	4500610		0.174185
NC_000913	4500610	4500615		0.201056
NC_000913	4500615	4500620		0.224752
NC_000913	4500620	4500625		0.262845
NC_000913	4500625	4500630		0.294310
NC_000913	4500630	4500635		0.417884
NC_000913	4500635	4500640		0.524372
NC_000913	4500640	4500645		0.766075
NC_000913	4500645	4500650		0.790705
NC_000913	4500650	4500655		0.691717
NC_000913	4500655	4500660		0.607200
NC_000913	4500660	4500665		0.631636
NC_000913	4500665	4500670		0.977668
NC_000913	4500670	4500675		1.533093
NC_000913	4500675	4500680		1.097861
NC_000913	4500680	4500685		1.075937
NC_000913	4500685	4500690		0.953184
NC_000913	4500690	4500695		0.912751
NC_000913	4500695	4500700		0.858915
NC_000913	4500700	4500705		0.768226
NC_000913	4500705	4500710		0.642995
NC_000913	4500710	4500715		0.634483
NC_000913	4500715	4500720		0.607324
NC_000913	4500720	4500725		0.659266
NC_000913	4500725	4500730		0.587571
NC_000913	4500730	4500735		0.651265
NC_000913	4500735	4500740		0.967077
NC_000913	4500740	4500745		1.245813
NC_000913	4500745	4500750		1.169636
NC_000913	4500750	4500755		1.124088
NC_000913	4500755	4500760		0.985910
NC_000913	4500760	4500765		0.692709
NC_000913	4500765	4500770		0.668148
NC_000913	4500770	4500775		0.524154
NC_000913	4500775	4500780		0.549873
NC_000913	4500780	4500785		0.431783
NC_000913	4500785	4500790		0.409637
NC_000913	4500790	4500795		0.357373
NC_000913	4500795	4500800		0.328199
NC_000913	4500800	4500805		0.310073
NC_000913	4500805	4500810		0.276000
NC_000913	4500810	4500815		0.228408
NC_000913	4500815	4500820		0.202243
NC_000913	4500820	4500825		0.172452
NC_000913	4500825	4500830		0.198487
NC_000913	4500830	4500835		0.240980
NC_000913	4500835	4500840		0.256362
NC_000913	4500840	4500845		0.269347
NC_000913	4500845	4500850		0.269487
NC_000913	4500850	4500855		0.211084
NC_000913	4500855	4500860		0.242121
NC_000913	4500860	4500865		0.107888
NC_000913	4500865	4500870		0.272440
NC_000913	4500870	4500875		0.254491
NC_000913	4500875	4500880		0.332355
NC_000913	4500880	4500885		0.229530
NC_000913	4500885	4500890		0.146202
NC_000913	4500890	4500895		0.129191
NC_000913	4500895	4500900		0.119711
NC_000913	4500900	4500905		0.118956
NC_000913	4500905	4500910		0.120066
NC_000913	4500910	4500915		0.126346
NC_000913	4500915	4500920		0.117088
NC_000913	4500920	4500925		0.078104
NC_000913	4500925	4500930		0.077491
NC_000913	4500930	4500935		0.071138
NC_000913	4500935	4500940		0.064720
NC_000913	4500940	4500945		0.051364
NC_000913	4500945	4500950		0.037052
NC_000913	4500950	4500955		0.034297
NC_000913	4500955	4500960		0.033094
NC_000913	4500960	4500965		0.036102
NC_000913	4500965	4500970		0.055783
NC_000913	4500970	4500975		0.170874
NC_000913	4500975	4500980		0.575341
NC_000913	4500980	4500985		0.546805
NC_000913	4500985	4500990		0.519807
NC_000913	4500990	4500995		0.483917
NC_000913	4500995	4501000		0.416625
NC_000913	4501000	4501005		0.339209
NC_000913	4501005	4501010		0.371844
NC_000913	4501010	4501015		0.466757
NC_000913	4501015	4501020		0.535745
NC_000913	4501020	4501025		0.565501
NC_000913	4501025	4501030		0.728242
NC_000913	4501030	4501035		0.958214
NC_000913	4501035	4501040		0.875705
NC_000913	4501040	4501045		1.022392
NC_000913	4501045	4501050		1.109959
NC_000913	4501050	4501055		1.332875
NC_000913	4501055	4501060		1.030074
NC_000913	4501060	4501065		0.473690
NC_000913	4501065	4501070		0.413387
NC_000913	4501070	4501075		0.419362
NC_000913	4501075	4501080		0.440448
NC_000913	4501080	4501085		0.472263
NC_000913	4501085	4501090		0.532979
NC_000913	4501090	4501095		0.581168
NC_000913	4501095	4501100		0.636331
NC_000913	4501100	4501105		0.653889
NC_000913	4501105	4501110		0.477612
NC_000913	4501110	4501115		0.409026
NC_000913	4501115	4501120		0.385719
NC_000913	4501120	4501125		0.359424
NC_000913	4501125	4501130		0.382326
NC_000913	4501130	4501135		0.389151
NC_000913	4501135	4501140		0.314156
NC_000913	4501140	4501145		0.385683
NC_000913	4501145	4501150		0.197862
NC_000913	4501150	4501155		0.199118
NC_000913	4501155	4501160		0.210739
NC_000913	4501160	4501165		0.202048
NC_000913	4501165	4501170		0.165262
NC_000913	4501170	4501175		0.154220
NC_000913	4501175	4501180		0.235584
NC_000913	4501180	4501185		0.199078
NC_000913	4501185	4501190		0.250999
NC_000913	4501190	4501195		0.241003
NC_000913	4501195	4501200		0.274269
NC_000913	4501200	4501205		0.234357
NC_000913	4501205	4501210		0.182874
NC_000913	4501210	4501215		0.339198
NC_000913	4501215	4501220		0.379986
NC_000913	4501220	4501225		0.435900
NC_000913	4501225	4501230		0.374049
NC_000913	4501230	4501235		0.549370
NC_000913	4501235	4501240		0.482763
NC_000913	4501240	4501245		0.377565
NC_000913	4501245	4501250		0.355485
NC_000913	4501250	4501255		0.249572
NC_000913	4501255	4501260		0.173766
NC_000913	4501260	4501265		0.181754
NC_000913	4501265	4501270		0.166683
NC_000913	4501270	4501275		0.106450
NC_000913	4501275	4501280		0.098997
NC_000913	4501280	4501285		0.127070
NC_000913	4501285	4501290		0.153935
NC_000913	4501290	4501295		0.135002
NC_000913	4501295	4501300		0.110262
NC_000913	4501300	4501305		0.101027
NC_000913	4501305	4501310		0.149736
NC_000913	4501310	4501315		0.161432
NC_000913	4501315	4501320		0.170343
NC_000913	4501320	4501325		0.184626
NC_000913	4501325	4501330		0.216289
NC_000913	4501330	4501335		0.201516
NC_000913	4501335	4501340		0.313855
NC_000913	4501340	4501345		0.475789
NC_000913	4501345	4501350		0.710091
NC_000913	4501350	4501355		0.839715
NC_000913	4501355	4501360		0.903444
NC_000913	4501360	4501365		0.924473
NC_000913	4501365	4501370		0.803470
NC_000913	4501370	4501375		0.355006
NC_000913	4501375	4501380		0.306466
NC_000913	4501380	4501385		0.255775
NC_000913	4501385	4501390		0.149594
NC_000913	4501390	4501395		0.157400
NC_000913	4501395	4501400		0.246253
NC_000913	4501400	4501405		0.240035
NC_000913	4501405	4501410		0.292454
NC_000913	4501410	4501415		0.287012
NC_000913	4501415	4501420		0.408405
NC_000913	4501420	4501425		0.311364
NC_000913	4501425	4501430		0.222501
NC_000913	4501430	4501435		0.141825
NC_000913	4501435	4501440		0.150123
NC_000913	4501440	4501445		0.170089
NC_000913	4501445	4501450		0.187587
NC_000913	4501450	4501455		0.187449
NC_000913	4501455	4501460		0.327832
NC_000913	4501460	4501465		0.219365
NC_000913	4501465	4501470		0.231659
NC_000913	4501470	4501475		0.281991
NC_000913	4501475	4501480		0.343230
NC_000913	4501480	4501485		0.356296
NC_000913	4501485	4501490		0.337905
NC_000913	4501490	4501495		0.361744
NC_000913	4501495	4501500		0.403649
NC_000913	4501500	4501505		0.399120
NC_000913	4501505	4501510		0.297122
NC_000913	4501510	4501515		0.295409
NC_000913	4501515	4501520		0.252243
NC_000913	4501520	4501525		0.247813
NC_000913	4501525	4501530		0.205625
NC_000913	4501530	4501535		0.241161
NC_000913	4501535	4501540		0.187026
NC_000913	4501540	4501545		0.220448
NC_000913	4501545	4501550		0.213727
NC_000913	4501550	4501555		0.225932
NC_000913	4501555	4501560		0.176212
NC_000913	4501560	4501565		0.187563
NC_000913	4501565	4501570		0.185698
NC_000913	4501570	4501575		0.175601
NC_000913	4501575	4501580		0.163319
NC_000913	4501580	4501585		0.149444
NC_000913	4501585	4501590		0.159583
NC_000913	4501590	4501595		0.119079
NC_000913	4501595	4501600		0.083634
NC_000913	4501600	4501605		0.093697
NC_000913	4501605	4501610		0.137914
NC_000913	4501610	4501615		0.119660
NC_000913	4501615	4501620		0.091866
NC_000913	4501620	4501625		0.097465
NC_000913	4501625	4501630		0.106798
NC_000913	4501630	4501635		0.102676
NC_000913	4501635	4501640		0.156646
NC_000913	4501640	4501645		0.393106
NC_000913	4501645	4501650		0.282864
NC_000913	4501650	4501655		0.323970
NC_000913	4501655	4501660		0.421132
NC_000913	4501660	4501665		0.342314
NC_000913	4501665	4501670		0.298228
NC_000913	4501670	4501675		0.258816
NC_000913	4501675	4501680		0.251261
NC_000913	4501680	4501685		0.308199
NC_000913	4501685	4501690		0.332303
NC_000913	4501690	4501695		0.354625
NC_000913	4501695	4501700		0.425457
NC_000913	4501700	4501705		0.445811
NC_000913	4501705	4501710		0.849739
NC_000913	4501710	4501715		0.648917
NC_000913	4501715	4501720		0.502723
NC_000913	4501720	4501725		0.460635
NC_000913	4501725	4501730		0.317154
NC_000913	4501730	4501735		0.226844
NC_000913	4501735	4501740		0.206420
NC_000913	4501740	4501745		0.146332
NC_000913	4501745	4501750		0.126019
NC_000913	4501750	4501755		0.107600
NC_000913	4501755	4501760		0.117848
NC_000913	4501760	4501765		0.144734
NC_000913	4501765	4501770		0.142351
NC_000913	4501770	4501775		0.160536
NC_000913	4501775	4501780		0.178362
NC_000913	4501780	4501785		0.180068
NC_000913	4501785	4501790		0.230884
NC_000913	4501790	4501795		0.341799
NC_000913	4501795	4501800		1.471565
NC_000913	4501800	4501805		1.270485
NC_000913	4501805	4501810		1.682346
NC_000913	4501810	4501815		1.571121
NC_000913	4501815	4501820		1.895661
NC_000913	4501820	4501825		1.771552
NC_000913	4501825	4501830		1.400663
NC_000913	4501830	4501835		1.223634
NC_000913	4501835	4501840		1.209223
NC_000913	4501840	4501845		1.206287
NC_000913	4501845	4501850		1.216552
NC_000913	4501850	4501855		1.231461
NC_000913	4501855	4501860		1.309003
NC_000913	4501860	4501865		1.138535
NC_000913	4501865	4501870		0.327074
NC_000913	4501870	4501875		0.276242
NC_000913	4501875	4501880		0.184298
NC_000913	4501880	4501885		0.196807
NC_000913	4501885	4501890		0.116229
NC_000913	4501890	4501895		0.117247
NC_000913	4501895	4501900		0.071303
NC_000913	4501900	4501905		0.062652
NC_000913	4501905	4501910		0.085605
NC_000913	4501910	4501915		0.091213
NC_000913	4501915	4501920		0.142772
NC_000913	4501920	4501925		0.174889
NC_000913	4501925	4501930		0.208602
NC_000913	4501930	4501935		0.257022
NC_000913	4501935	4501940		0.436593
NC_000913	4501940	4501945		0.717512
NC_000913	4501945	4501950		0.754289
NC_000913	4501950	4501955		0.796949
NC_000913	4501955	4501960		0.765091
NC_000913	4501960	4501965		0.738317
NC_000913	4501965	4501970		0.587518
NC_000913	4501970	4501975		0.280499
NC_000913	4501975	4501980		0.292136
NC_000913	4501980	4501985		0.155405
NC_000913	4501985	4501990		0.119735
NC_000913	4501990	4501995		0.112504
NC_000913	4501995	4502000		0.096375
NC_000913	4502000	4502005		0.053017
NC_000913	4502005	4502010		0.058742
NC_000913	4502010	4502015		0.043164
NC_000913	4502015	4502020		0.044988
NC_000913	4502020	4502025		0.043266
NC_000913	4502025	4502030		0.036512
NC_000913	4502030	4502035		0.049435
NC_000913	4502035	4502040		0.057238
NC_000913	4502040	4502045		0.049334
NC_000913	4502045	4502050		0.026498
NC_000913	4502050	4502055		0.029259
NC_000913	4502055	4502060		0.065349
NC_000913	4502060	4502065		0.096465
NC_000913	4502065	4502070		0.174824
NC_000913	4502070	4502075		0.364168
NC_000913	4502075	4502080		0.390426
NC_000913	4502080	4502085		0.563548
NC_000913	4502085	4502090		0.339306
NC_000913	4502090	4502095		0.212149
NC_000913	4502095	4502100		0.157423
NC_000913	4502100	4502105		0.156047
NC_000913	4502105	4502110		0.142900
NC_000913	4502110	4502115		0.140071
NC_000913	4502115	4502120		0.063429
NC_000913	4502120	4502125		0.073716
NC_000913	4502125	4502130		0.057011
NC_000913	4502130	4502135		0.059308
NC_000913	4502135	4502140		0.046991
NC_000913	4502140	4502145		0.056892
NC_000913	4502145	4502150		0.037410
NC_000913	4502150	4502155		0.043501
NC_000913	4502155	4502160		0.039135
NC_000913	4502160	4502165		0.082878
NC_000913	4502165	4502170		0.092151
NC_000913	4502170	4502175		0.077249
NC_000913	4502175	4502180		0.089201
NC_000913	4502180	4502185		0.073951
NC_000913	4502185	4502190		0.113319
NC_000913	4502190	4502195		0.093613
NC_000913	4502195	4502200		0.108622
NC_000913	4502200	4502205		0.144090
NC_000913	4502205	4502210		0.165007
NC_000913	4502210	4502215		0.151364
NC_000913	4502215	4502220		0.204622
NC_000913	4502220	4502225		0.198630
NC_000913	4502225	4502230		0.177833
NC_000913	4502230	4502235		0.127807
NC_000913	4502235	4502240		0.092727
NC_000913	4502240	4502245		0.099122
NC_000913	4502245	4502250		0.115797
NC_000913	4502250	4502255		0.111665
NC_000913	4502255	4502260		0.094952
NC_000913	4502260	4502265		0.104430
NC_000913	4502265	4502270		0.083730
NC_000913	4502270	4502275		0.122029
NC_000913	4502275	4502280		0.135299
NC_000913	4502280	4502285		0.265098
NC_000913	4502285	4502290		0.639138
NC_000913	4502290	4502295		0.703496
NC_000913	4502295	4502300		0.650225
NC_000913	4502300	4502305		0.713864
NC_000913	4502305	4502310		0.922667
NC_000913	4502310	4502315		1.044236
NC_000913	4502315	4502320		1.466427
NC_000913	4502320	4502325		1.901900
NC_000913	4502325	4502330		3.497248
NC_000913	4502330	4502335		3.625887
NC_000913	4502335	4502340		3.826089
NC_000913	4502340	4502345		5.232565
NC_000913	4502345	4502350		7.381840
NC_000913	4502350	4502355		8.352752
NC_000913	4502355	4502360		8.302111
NC_000913	4502360	4502365		7.261829
NC_000913	4502365	4502370		5.577487
NC_000913	4502370	4502375		5.219630
NC_000913	4502375	4502380		4.842398
NC_000913	4502380	4502385		4.829754
NC_000913	4502385	4502390		3.199032
NC_000913	4502390	4502395		2.789525
NC_000913	4502395	4502400		2.069372
NC_000913	4502400	4502405		1.755955
NC_000913	4502405	4502410		1.685650
NC_000913	4502410	4502415		1.446093
NC_000913	4502415	4502420		1.304980
NC_000913	4502420	4502425		1.163262
NC_000913	4502425	4502430		0.966986
NC_000913	4502430	4502435		1.004378
NC_000913	4502435	4502440		0.920441
NC_000913	4502440	4502445		0.568620
NC_000913	4502445	4502450		0.531344
NC_000913	4502450	4502455		0.524368
NC_000913	4502455	4502460		0.456472
NC_000913	4502460	4502465		0.481266
NC_000913	4502465	4502470		0.526784
NC_000913	4502470	4502475		0.381217
NC_000913	4502475	4502480		0.410059
NC_000913	4502480	4502485		0.284111
NC_000913	4502485	4502490		0.361140
NC_000913	4502490	4502495		0.235372
NC_000913	4502495	4502500		0.254971
NC_000913	4502500	4502505		0.247178
NC_000913	4502505	4502510		0.226581
NC_000913	4502510	4502515		0.146681
NC_000913	4502515	4502520		0.165651
NC_000913	4502520	4502525		0.177232
NC_000913	4502525	4502530		0.193237
NC_000913	4502530	4502535		0.178638
NC_000913	4502535	4502540		0.137506
NC_000913	4502540	4502545		0.143495
NC_000913	4502545	4502550		0.115672
NC_000913	4502550	4502555		0.137854
NC_000913	4502555	4502560		0.287377
NC_000913	4502560	4502565		0.277212
NC_000913	4502565	4502570		0.389765
NC_000913	4502570	4502575		0.437366
NC_000913	4502575	4502580		0.345418
NC_000913	4502580	4502585		0.347981
NC_000913	4502585	4502590		0.258714
NC_000913	4502590	4502595		0.163276
NC_000913	4502595	4502600		0.153123
NC_000913	4502600	4502605		0.135351
NC_000913	4502605	4502610		0.154132
NC_000913	4502610	4502615		0.167486
NC_000913	4502615	4502620		0.182505
NC_000913	4502620	4502625		0.169613
NC_000913	4502625	4502630		0.117709
NC_000913	4502630	4502635		0.100203
NC_000913	4502635	4502640		0.084070
NC_000913	4502640	4502645		0.085442
NC_000913	4502645	4502650		0.081148
NC_000913	4502650	4502655		0.092045
NC_000913	4502655	4502660		0.098199
NC_000913	4502660	4502665		0.094795
NC_000913	4502665	4502670		0.104305
NC_000913	4502670	4502675		0.116382
NC_000913	4502675	4502680		0.117616
NC_000913	4502680	4502685		0.456362
NC_000913	4502685	4502690		0.542780
NC_000913	4502690	4502695		0.621716
NC_000913	4502695	4502700		0.698607
NC_000913	4502700	4502705		0.681914
NC_000913	4502705	4502710		1.006262
NC_000913	4502710	4502715		1.779066
NC_000913	4502715	4502720		2.254627
NC_000913	4502720	4502725		1.550857
NC_000913	4502725	4502730		1.458127
NC_000913	4502730	4502735		1.042623
NC_000913	4502735	4502740		0.895282
NC_000913	4502740	4502745		1.127814
NC_000913	4502745	4502750		1.376565
NC_000913	4502750	4502755		1.402370
NC_000913	4502755	4502760		1.520632
NC_000913	4502760	4502765		1.233853
NC_000913	4502765	4502770		1.250305
NC_000913	4502770	4502775		1.233835
NC_000913	4502775	4502780		1.291218
NC_000913	4502780	4502785		1.605099
NC_000913	4502785	4502790		1.864766
NC_000913	4502790	4502795		2.149596
NC_000913	4502795	4502800		4.643515
NC_000913	4502800	4502805		5.298062
NC_000913	4502805	4502810		5.630821
NC_000913	4502810	4502815		4.266798
NC_000913	4502815	4502820		3.245446
NC_000913	4502820	4502825		2.845139
NC_000913	4502825	4502830		3.097853
NC_000913	4502830	4502835		1.796313
NC_000913	4502835	4502840		1.649481
NC_000913	4502840	4502845		0.714209
NC_000913	4502845	4502850		0.684291
NC_000913	4502850	4502855		0.702738
NC_000913	4502855	4502860		0.755560
NC_000913	4502860	4502865		0.597506
NC_000913	4502865	4502870		0.605608
NC_000913	4502870	4502875		0.644825
NC_000913	4502875	4502880		0.727849
NC_000913	4502880	4502885		0.671802
NC_000913	4502885	4502890		0.719403
NC_000913	4502890	4502895		0.767603
NC_000913	4502895	4502900		0.747615
NC_000913	4502900	4502905		0.837742
NC_000913	4502905	4502910		0.961016
NC_000913	4502910	4502915		1.117114
NC_000913	4502915	4502920		0.926169
NC_000913	4502920	4502925		0.853838
NC_000913	4502925	4502930		0.800035
NC_000913	4502930	4502935		0.812407
NC_000913	4502935	4502940		0.863874
NC_000913	4502940	4502945		1.028074
NC_000913	4502945	4502950		0.894303
NC_000913	4502950	4502955		0.729337
NC_000913	4502955	4502960		0.638383
NC_000913	4502960	4502965		0.597811
NC_000913	4502965	4502970		0.569221
NC_000913	4502970	4502975		0.745326
NC_000913	4502975	4502980		0.571000
NC_000913	4502980	4502985		0.541036
NC_000913	4502985	4502990		0.463177
NC_000913	4502990	4502995		0.406015
NC_000913	4502995	4503000		0.333293
NC_000913	4503000	4503005		0.371658
NC_000913	4503005	4503010		0.551748
NC_000913	4503010	4503015		0.532617
NC_000913	4503015	4503020		0.647552
NC_000913	4503020	4503025		0.640733
NC_000913	4503025	4503030		0.751572
NC_000913	4503030	4503035		0.930919
NC_000913	4503035	4503040		0.874786
NC_000913	4503040	4503045		0.955031
NC_000913	4503045	4503050		1.056333
NC_000913	4503050	4503055		1.116590
NC_000913	4503055	4503060		1.064640
NC_000913	4503060	4503065		1.019736
NC_000913	4503065	4503070		1.016199
NC_000913	4503070	4503075		1.200571
NC_000913	4503075	4503080		1.248147
NC_000913	4503080	4503085		1.408703
NC_000913	4503085	4503090		1.573000
NC_000913	4503090	4503095		1.383884
NC_000913	4503095	4503100		1.322964
NC_000913	4503100	4503105		1.314747
NC_000913	4503105	4503110		1.307134
NC_000913	4503110	4503115		1.211494
NC_000913	4503115	4503120		0.879001
NC_000913	4503120	4503125		1.007994
NC_000913	4503125	4503130		0.721515
NC_000913	4503130	4503135		0.615291
NC_000913	4503135	4503140		0.564226
NC_000913	4503140	4503145		0.600993
NC_000913	4503145	4503150		0.593132
NC_000913	4503150	4503155		0.684054
NC_000913	4503155	4503160		0.957056
NC_000913	4503160	4503165		0.630988
NC_000913	4503165	4503170		0.642234
NC_000913	4503170	4503175		0.661464
NC_000913	4503175	4503180		0.706547
NC_000913	4503180	4503185		0.594156
NC_000913	4503185	4503190		0.375928
NC_000913	4503190	4503195		0.381530
NC_000913	4503195	4503200		0.534500
NC_000913	4503200	4503205		0.608662
NC_000913	4503205	4503210		0.582245
NC_000913	4503210	4503215		0.463244
NC_000913	4503215	4503220		0.686593
NC_000913	4503220	4503225		0.768471
NC_000913	4503225	4503230		0.555146
NC_000913	4503230	4503235		0.616937
NC_000913	4503235	4503240		0.632328
NC_000913	4503240	4503245		0.626774
NC_000913	4503245	4503250		0.725872
NC_000913	4503250	4503255		0.858353
NC_000913	4503255	4503260		1.072130
NC_000913	4503260	4503265		1.685288
NC_000913	4503265	4503270		1.818470
NC_000913	4503270	4503275		1.738627
NC_000913	4503275	4503280		1.455725
NC_000913	4503280	4503285		1.125264
NC_000913	4503285	4503290		1.032911
NC_000913	4503290	4503295		0.988065
NC_000913	4503295	4503300		1.142150
NC_000913	4503300	4503305		1.063264
NC_000913	4503305	4503310		1.203419
NC_000913	4503310	4503315		1.463167
NC_000913	4503315	4503320		2.273979
NC_000913	4503320	4503325		3.017971
NC_000913	4503325	4503330		3.228959
NC_000913	4503330	4503335		3.753283
NC_000913	4503335	4503340		4.681354
NC_000913	4503340	4503345		5.336481
NC_000913	4503345	4503350		5.901592
NC_000913	4503350	4503355		6.042812
NC_000913	4503355	4503360		7.397486
NC_000913	4503360	4503365		7.049820
NC_000913	4503365	4503370		7.089502
NC_000913	4503370	4503375		6.885861
NC_000913	4503375	4503380		7.533314
NC_000913	4503380	4503385		8.112321
NC_000913	4503385	4503390		7.908678
NC_000913	4503390	4503395		8.255665
NC_000913	4503395	4503400		6.319577
NC_000913	4503400	4503405		4.830867
NC_000913	4503405	4503410		3.294225
NC_000913	4503410	4503415		2.431382
NC_000913	4503415	4503420		1.868058
NC_000913	4503420	4503425		1.388088
NC_000913	4503425	4503430		0.855642
NC_000913	4503430	4503435		0.412787
NC_000913	4503435	4503440		0.530799
NC_000913	4503440	4503445		0.506440
NC_000913	4503445	4503450		0.416823
NC_000913	4503450	4503455		0.400422
NC_000913	4503455	4503460		0.343754
NC_000913	4503460	4503465		0.380205
NC_000913	4503465	4503470		0.358491
NC_000913	4503470	4503475		0.386423
NC_000913	4503475	4503480		0.386752
NC_000913	4503480	4503485		0.363760
NC_000913	4503485	4503490		0.468355
NC_000913	4503490	4503495		0.666557
NC_000913	4503495	4503500		1.170350
NC_000913	4503500	4503505		1.092047
NC_000913	4503505	4503510		0.868749
NC_000913	4503510	4503515		0.704888
NC_000913	4503515	4503520		0.571821
NC_000913	4503520	4503525		0.505175
NC_000913	4503525	4503530		0.504319
NC_000913	4503530	4503535		0.536689
NC_000913	4503535	4503540		0.468284
NC_000913	4503540	4503545		0.457661
NC_000913	4503545	4503550		0.409166
NC_000913	4503550	4503555		0.544942
NC_000913	4503555	4503560		0.546000
NC_000913	4503560	4503565		0.569602
NC_000913	4503565	4503570		0.803914
NC_000913	4503570	4503575		0.793304
NC_000913	4503575	4503580		1.277636
NC_000913	4503580	4503585		1.540843
NC_000913	4503585	4503590		1.850157
NC_000913	4503590	4503595		1.740222
NC_000913	4503595	4503600		1.273996
NC_000913	4503600	4503605		1.510714
NC_000913	4503605	4503610		1.344976
NC_000913	4503610	4503615		1.384606
NC_000913	4503615	4503620		1.524341
NC_000913	4503620	4503625		1.898457
NC_000913	4503625	4503630		1.850616
NC_000913	4503630	4503635		3.342605
NC_000913	4503635	4503640		2.193344
NC_000913	4503640	4503645		2.430659
NC_000913	4503645	4503650		1.905495
NC_000913	4503650	4503655		2.232226
NC_000913	4503655	4503660		2.082216
NC_000913	4503660	4503665		1.736150
NC_000913	4503665	4503670		1.896734
NC_000913	4503670	4503675		1.269377
NC_000913	4503675	4503680		1.052437
NC_000913	4503680	4503685		0.890053
NC_000913	4503685	4503690		0.721579
NC_000913	4503690	4503695		0.831578
NC_000913	4503695	4503700		0.776712
NC_000913	4503700	4503705		0.825963
NC_000913	4503705	4503710		0.750453
NC_000913	4503710	4503715		0.774190
NC_000913	4503715	4503720		0.808451
NC_000913	4503720	4503725		0.872628
NC_000913	4503725	4503730		0.720456
NC_000913	4503730	4503735		0.798853
NC_000913	4503735	4503740		1.043652
NC_000913	4503740	4503745		1.052096
NC_000913	4503745	4503750		1.195293
NC_000913	4503750	4503755		0.701291
NC_000913	4503755	4503760		0.587607
NC_000913	4503760	4503765		0.565284
NC_000913	4503765	4503770		0.557974
NC_000913	4503770	4503775		0.647895
NC_000913	4503775	4503780		0.877486
NC_000913	4503780	4503785		0.338719
NC_000913	4503785	4503790		0.346613
NC_000913	4503790	4503795		0.277473
NC_000913	4503795	4503800		0.302783
NC_000913	4503800	4503805		0.337105
NC_000913	4503805	4503810		0.433258
NC_000913	4503810	4503815		0.366818
NC_000913	4503815	4503820		0.347795
NC_000913	4503820	4503825		0.402508
NC_000913	4503825	4503830		0.589978
NC_000913	4503830	4503835		0.436558
NC_000913	4503835	4503840		0.395394
NC_000913	4503840	4503845		0.280933
NC_000913	4503845	4503850		0.266260
NC_000913	4503850	4503855		0.157830
NC_000913	4503855	4503860		0.198561
NC_000913	4503860	4503865		0.174822
NC_000913	4503865	4503870		0.153897
NC_000913	4503870	4503875		0.106209
NC_000913	4503875	4503880		0.106227
NC_000913	4503880	4503885		0.095573
NC_000913	4503885	4503890		0.056813
NC_000913	4503890	4503895		0.030205
NC_000913	4503895	4503900		0.071276
NC_000913	4503900	4503905		0.177583
NC_000913	4503905	4503910		0.368543
NC_000913	4503910	4503915		0.561609
NC_000913	4503915	4503920		0.395919
NC_000913	4503920	4503925		0.233669
NC_000913	4503925	4503930		0.271630
NC_000913	4503930	4503935		0.166955
NC_000913	4503935	4503940		0.261890
NC_000913	4503940	4503945		0.361790
NC_000913	4503945	4503950		0.455464
NC_000913	4503950	4503955		0.551295
NC_000913	4503955	4503960		0.773352
NC_000913	4503960	4503965		0.908047
NC_000913	4503965	4503970		0.897611
NC_000913	4503970	4503975		0.582932
NC_000913	4503975	4503980		0.627338
NC_000913	4503980	4503985		0.762253
NC_000913	4503985	4503990		0.813922
NC_000913	4503990	4503995		0.789212
NC_000913	4503995	4504000		1.019262
NC_000913	4504000	4504005		1.575710
NC_000913	4504005	4504010		1.916665
NC_000913	4504010	4504015		1.987189
NC_000913	4504015	4504020		2.175152
NC_000913	4504020	4504025		2.211797
NC_000913	4504025	4504030		2.381190
NC_000913	4504030	4504035		2.194399
NC_000913	4504035	4504040		2.139642
NC_000913	4504040	4504045		2.112373
NC_000913	4504045	4504050		2.331194
NC_000913	4504050	4504055		2.487658
NC_000913	4504055	4504060		2.634221
NC_000913	4504060	4504065		2.572368
NC_000913	4504065	4504070		2.909494
NC_000913	4504070	4504075		3.031512
NC_000913	4504075	4504080		2.066342
NC_000913	4504080	4504085		2.249341
NC_000913	4504085	4504090		1.607270
NC_000913	4504090	4504095		0.954419
NC_000913	4504095	4504100		1.019066
NC_000913	4504100	4504105		1.115875
NC_000913	4504105	4504110		1.070090
NC_000913	4504110	4504115		1.098530
NC_000913	4504115	4504120		1.146105
NC_000913	4504120	4504125		1.083706
NC_000913	4504125	4504130		1.376347
NC_000913	4504130	4504135		2.025260
NC_000913	4504135	4504140		2.167788
NC_000913	4504140	4504145		1.899968
NC_000913	4504145	4504150		2.054232
NC_000913	4504150	4504155		1.921549
NC_000913	4504155	4504160		1.692651
NC_000913	4504160	4504165		2.046035
NC_000913	4504165	4504170		2.094400
NC_000913	4504170	4504175		1.736881
NC_000913	4504175	4504180		1.993094
NC_000913	4504180	4504185		2.034872
NC_000913	4504185	4504190		2.183351
NC_000913	4504190	4504195		2.413332
NC_000913	4504195	4504200		2.816388
NC_000913	4504200	4504205		2.843319
NC_000913	4504205	4504210		2.614362
NC_000913	4504210	4504215		2.204603
NC_000913	4504215	4504220		2.225664
NC_000913	4504220	4504225		1.700449
NC_000913	4504225	4504230		1.472683
NC_000913	4504230	4504235		1.672616
NC_000913	4504235	4504240		1.588076
NC_000913	4504240	4504245		1.843387
NC_000913	4504245	4504250		1.671144
NC_000913	4504250	4504255		1.641307
NC_000913	4504255	4504260		1.528797
NC_000913	4504260	4504265		1.741351
NC_000913	4504265	4504270		1.774264
NC_000913	4504270	4504275		2.013614
NC_000913	4504275	4504280		2.391905
NC_000913	4504280	4504285		2.346457
NC_000913	4504285	4504290		2.849945
NC_000913	4504290	4504295		2.814712
NC_000913	4504295	4504300		2.978542
NC_000913	4504300	4504305		3.023781
NC_000913	4504305	4504310		3.410377
NC_000913	4504310	4504315		3.263659
NC_000913	4504315	4504320		3.172602
NC_000913	4504320	4504325		3.002552
NC_000913	4504325	4504330		2.294344
NC_000913	4504330	4504335		1.749070
NC_000913	4504335	4504340		1.464673
NC_000913	4504340	4504345		1.596493
NC_000913	4504345	4504350		1.794081
NC_000913	4504350	4504355		2.034860
NC_000913	4504355	4504360		2.337197
NC_000913	4504360	4504365		3.060867
NC_000913	4504365	4504370		3.205825
NC_000913	4504370	4504375		2.845631
NC_000913	4504375	4504380		2.420279
NC_000913	4504380	4504385		2.271673
NC_000913	4504385	4504390		2.543603
NC_000913	4504390	4504395		2.387108
NC_000913	4504395	4504400		2.226991
NC_000913	4504400	4504405		2.329993
NC_000913	4504405	4504410		2.145181
NC_000913	4504410	4504415		2.431608
NC_000913	4504415	4504420		3.561260
NC_000913	4504420	4504425		2.624121
NC_000913	4504425	4504430		2.426799
NC_000913	4504430	4504435		2.103132
NC_000913	4504435	4504440		1.529938
NC_000913	4504440	4504445		1.265668
NC_000913	4504445	4504450		0.954984
NC_000913	4504450	4504455		0.957199
NC_000913	4504455	4504460		0.988450
NC_000913	4504460	4504465		0.926284
NC_000913	4504465	4504470		0.844207
NC_000913	4504470	4504475		0.930999
NC_000913	4504475	4504480		0.868606
NC_000913	4504480	4504485		0.645616
NC_000913	4504485	4504490		0.577985
NC_000913	4504490	4504495		0.528570
NC_000913	4504495	4504500		0.541159
NC_000913	4504500	4504505		0.566692
NC_000913	4504505	4504510		0.377994
NC_000913	4504510	4504515		0.375728
NC_000913	4504515	4504520		0.491215
NC_000913	4504520	4504525		0.491266
NC_000913	4504525	4504530		0.544789
NC_000913	4504530	4504535		0.695147
NC_000913	4504535	4504540		0.808682
NC_000913	4504540	4504545		0.801563
NC_000913	4504545	4504550		0.881774
NC_000913	4504550	4504555		0.684612
NC_000913	4504555	4504560		0.345865
NC_000913	4504560	4504565		0.469865
NC_000913	4504565	4504570		0.474541
NC_000913	4504570	4504575		0.364688
NC_000913	4504575	4504580		0.256417
NC_000913	4504580	4504585		0.640812
NC_000913	4504585	4504590		0.270363
NC_000913	4504590	4504595		0.449236
NC_000913	4504595	4504600		0.548423
NC_000913	4504600	4504605		0.589566
NC_000913	4504605	4504610		0.654489
NC_000913	4504610	4504615		0.619484
NC_000913	4504615	4504620		0.601786
NC_000913	4504620	4504625		0.664559
NC_000913	4504625	4504630		0.629029
NC_000913	4504630	4504635		0.686370
NC_000913	4504635	4504640		0.643787
NC_000913	4504640	4504645		0.680007
NC_000913	4504645	4504650		0.435558
NC_000913	4504650	4504655		0.311064
NC_000913	4504655	4504660		0.219612
NC_000913	4504660	4504665		0.061420
NC_000913	4504665	4504670		0.106599
NC_000913	4504670	4504675		0.285644
NC_000913	4504675	4504680		0.210533
NC_000913	4504680	4504685		0.228507
NC_000913	4504685	4504690		0.332351
NC_000913	4504690	4504695		0.504880
NC_000913	4504695	4504700		0.559106
NC_000913	4504700	4504705		0.565465
NC_000913	4504705	4504710		0.560239
NC_000913	4504710	4504715		0.526891
NC_000913	4504715	4504720		0.769479
NC_000913	4504720	4504725		0.797684
NC_000913	4504725	4504730		1.150687
NC_000913	4504730	4504735		0.957634
NC_000913	4504735	4504740		0.785636
NC_000913	4504740	4504745		1.229588
NC_000913	4504745	4504750		1.245733
NC_000913	4504750	4504755		1.031527
NC_000913	4504755	4504760		1.047561
NC_000913	4504760	4504765		1.342296
NC_000913	4504765	4504770		1.373034
NC_000913	4504770	4504775		1.464639
NC_000913	4504775	4504780		1.681335
NC_000913	4504780	4504785		1.483410
NC_000913	4504785	4504790		1.382879
NC_000913	4504790	4504795		1.664269
NC_000913	4504795	4504800		1.876245
NC_000913	4504800	4504805		2.035352
NC_000913	4504805	4504810		3.069577
NC_000913	4504810	4504815		2.431145
NC_000913	4504815	4504820		1.892382
NC_000913	4504820	4504825		1.425922
NC_000913	4504825	4504830		1.446863
NC_000913	4504830	4504835		1.456037
NC_000913	4504835	4504840		1.597321
NC_000913	4504840	4504845		1.687877
NC_000913	4504845	4504850		1.263503
NC_000913	4504850	4504855		1.316483
NC_000913	4504855	4504860		1.030897
NC_000913	4504860	4504865		0.979049
NC_000913	4504865	4504870		1.125389
NC_000913	4504870	4504875		1.197278
NC_000913	4504875	4504880		1.041774
NC_000913	4504880	4504885		1.159406
NC_000913	4504885	4504890		0.412566
NC_000913	4504890	4504895		0.322256
NC_000913	4504895	4504900		0.291883
NC_000913	4504900	4504905		0.267274
NC_000913	4504905	4504910		0.314149
NC_000913	4504910	4504915		0.287997
NC_000913	4504915	4504920		0.318650
NC_000913	4504920	4504925		0.415407
NC_000913	4504925	4504930		0.266553
NC_000913	4504930	4504935		0.261036
NC_000913	4504935	4504940		0.311642
NC_000913	4504940	4504945		0.199794
NC_000913	4504945	4504950		0.255355
NC_000913	4504950	4504955		0.305024
NC_000913	4504955	4504960		0.269982
NC_000913	4504960	4504965		0.288189
NC_000913	4504965	4504970		0.313634
NC_000913	4504970	4504975		0.299422
NC_000913	4504975	4504980		0.368874
NC_000913	4504980	4504985		0.546643
NC_000913	4504985	4504990		0.901395
NC_000913	4504990	4504995		1.045654
NC_000913	4504995	4505000		1.012560
NC_000913	4505000	4505005		0.917588
NC_000913	4505005	4505010		0.707231
NC_000913	4505010	4505015		1.182403
NC_000913	4505015	4505020		1.377055
NC_000913	4505020	4505025		1.456467
NC_000913	4505025	4505030		1.315135
NC_000913	4505030	4505035		1.307076
NC_000913	4505035	4505040		1.183333
NC_000913	4505040	4505045		1.489774
NC_000913	4505045	4505050		1.433712
NC_000913	4505050	4505055		2.230553
NC_000913	4505055	4505060		1.766248
NC_000913	4505060	4505065		2.886064
NC_000913	4505065	4505070		3.065832
NC_000913	4505070	4505075		2.891655
NC_000913	4505075	4505080		3.305412
NC_000913	4505080	4505085		3.775804
NC_000913	4505085	4505090		4.302984
NC_000913	4505090	4505095		4.442829
NC_000913	4505095	4505100		4.468939
NC_000913	4505100	4505105		3.682520
NC_000913	4505105	4505110		2.384086
NC_000913	4505110	4505115		2.313861
NC_000913	4505115	4505120		2.351430
NC_000913	4505120	4505125		2.604290
NC_000913	4505125	4505130		2.623539
NC_000913	4505130	4505135		2.509463
NC_000913	4505135	4505140		3.443796
NC_000913	4505140	4505145		4.316823
NC_000913	4505145	4505150		5.297287
NC_000913	4505150	4505155		5.596283
NC_000913	4505155	4505160		4.895967
NC_000913	4505160	4505165		4.990522
NC_000913	4505165	4505170		4.624762
NC_000913	4505170	4505175		3.856015
NC_000913	4505175	4505180		3.633977
NC_000913	4505180	4505185		2.699295
NC_000913	4505185	4505190		2.239689
NC_000913	4505190	4505195		1.506549
NC_000913	4505195	4505200		1.223658
NC_000913	4505200	4505205		1.100201
NC_000913	4505205	4505210		1.008413
NC_000913	4505210	4505215		0.966029
NC_000913	4505215	4505220		0.766490
NC_000913	4505220	4505225		0.793161
NC_000913	4505225	4505230		0.657649
NC_000913	4505230	4505235		0.646443
NC_000913	4505235	4505240		0.614724
NC_000913	4505240	4505245		0.666475
NC_000913	4505245	4505250		0.651081
NC_000913	4505250	4505255		0.708735
NC_000913	4505255	4505260		0.940641
NC_000913	4505260	4505265		0.998907
NC_000913	4505265	4505270		1.247144
NC_000913	4505270	4505275		1.341869
NC_000913	4505275	4505280		1.449291
NC_000913	4505280	4505285		2.065858
NC_000913	4505285	4505290		1.670283
NC_000913	4505290	4505295		2.424756
NC_000913	4505295	4505300		2.398149
NC_000913	4505300	4505305		1.926607
NC_000913	4505305	4505310		2.019346
NC_000913	4505310	4505315		1.999388
NC_000913	4505315	4505320		1.783149
NC_000913	4505320	4505325		1.825222
NC_000913	4505325	4505330		1.895460
NC_000913	4505330	4505335		2.698680
NC_000913	4505335	4505340		2.999034
NC_000913	4505340	4505345		3.104813
NC_000913	4505345	4505350		2.045013
NC_000913	4505350	4505355		1.921599
NC_000913	4505355	4505360		1.537889
NC_000913	4505360	4505365		1.242728
NC_000913	4505365	4505370		1.449979
NC_000913	4505370	4505375		1.421767
NC_000913	4505375	4505380		1.358585
NC_000913	4505380	4505385		0.965722
NC_000913	4505385	4505390		0.836403
NC_000913	4505390	4505395		0.688098
NC_000913	4505395	4505400		0.679057
NC_000913	4505400	4505405		0.845721
NC_000913	4505405	4505410		0.829522
NC_000913	4505410	4505415		0.964727
NC_000913	4505415	4505420		0.885336
NC_000913	4505420	4505425		1.066474
NC_000913	4505425	4505430		1.475183
NC_000913	4505430	4505435		1.580111
NC_000913	4505435	4505440		2.083914
NC_000913	4505440	4505445		2.347334
NC_000913	4505445	4505450		2.226873
NC_000913	4505450	4505455		2.369372
NC_000913	4505455	4505460		2.493220
NC_000913	4505460	4505465		2.821971
NC_000913	4505465	4505470		2.476144
NC_000913	4505470	4505475		2.268198
NC_000913	4505475	4505480		2.233358
NC_000913	4505480	4505485		1.964932
NC_000913	4505485	4505490		2.059779
NC_000913	4505490	4505495		1.949604
NC_000913	4505495	4505500		2.008098
NC_000913	4505500	4505505		2.034954
NC_000913	4505505	4505510		1.511541
NC_000913	4505510	4505515		1.198679
NC_000913	4505515	4505520		1.341038
NC_000913	4505520	4505525		1.475286
NC_000913	4505525	4505530		1.294554
NC_000913	4505530	4505535		1.165548
NC_000913	4505535	4505540		1.317395
NC_000913	4505540	4505545		1.456554
NC_000913	4505545	4505550		1.024271
NC_000913	4505550	4505555		0.804601
NC_000913	4505555	4505560		0.819277
NC_000913	4505560	4505565		0.799071
NC_000913	4505565	4505570		0.780695
NC_000913	4505570	4505575		0.917994
NC_000913	4505575	4505580		1.144067
NC_000913	4505580	4505585		1.339302
NC_000913	4505585	4505590		1.478515
NC_000913	4505590	4505595		1.497598
NC_000913	4505595	4505600		1.267839
NC_000913	4505600	4505605		1.360622
NC_000913	4505605	4505610		1.368558
NC_000913	4505610	4505615		1.097482
NC_000913	4505615	4505620		1.188740
NC_000913	4505620	4505625		1.315488
NC_000913	4505625	4505630		1.350909
NC_000913	4505630	4505635		1.603329
NC_000913	4505635	4505640		1.560422
NC_000913	4505640	4505645		2.127141
NC_000913	4505645	4505650		2.984038
NC_000913	4505650	4505655		3.178560
NC_000913	4505655	4505660		2.656346
NC_000913	4505660	4505665		2.458889
NC_000913	4505665	4505670		1.719188
NC_000913	4505670	4505675		1.697667
NC_000913	4505675	4505680		1.182717
NC_000913	4505680	4505685		0.574880
NC_000913	4505685	4505690		0.404616
NC_000913	4505690	4505695		0.225626
NC_000913	4505695	4505700		0.214938
NC_000913	4505700	4505705		0.358328
NC_000913	4505705	4505710		0.316210
NC_000913	4505710	4505715		0.445785
NC_000913	4505715	4505720		0.489402
NC_000913	4505720	4505725		0.449930
NC_000913	4505725	4505730		0.599635
NC_000913	4505730	4505735		0.557449
NC_000913	4505735	4505740		0.559790
NC_000913	4505740	4505745		0.608461
NC_000913	4505745	4505750		0.606323
NC_000913	4505750	4505755		0.637234
NC_000913	4505755	4505760		0.672088
NC_000913	4505760	4505765		0.769862
NC_000913	4505765	4505770		0.863282
NC_000913	4505770	4505775		0.946225
NC_000913	4505775	4505780		0.755152
NC_000913	4505780	4505785		0.866398
NC_000913	4505785	4505790		0.866403
NC_000913	4505790	4505795		0.713405
NC_000913	4505795	4505800		0.641239
NC_000913	4505800	4505805		0.566899
NC_000913	4505805	4505810		0.572292
NC_000913	4505810	4505815		0.815102
NC_000913	4505815	4505820		0.952321
NC_000913	4505820	4505825		0.614909
NC_000913	4505825	4505830		0.471083
NC_000913	4505830	4505835		0.499584
NC_000913	4505835	4505840		0.517582
NC_000913	4505840	4505845		0.332368
NC_000913	4505845	4505850		0.303924
NC_000913	4505850	4505855		0.275841
NC_000913	4505855	4505860		0.192383
NC_000913	4505860	4505865		0.151409
NC_000913	4505865	4505870		0.166803
NC_000913	4505870	4505875		0.175987
NC_000913	4505875	4505880		0.180778
```
