## Supplementary files and data for "Dynamic landscape of protein occupancy across the *Escherichia coli* chromosome": DargR_m9_rdm_glu_rzscore_log10p.bedgraph (part 33 of 33)

```
NC_000913	4505880	4505885		0.186226
NC_000913	4505885	4505890		0.186627
NC_000913	4505890	4505895		0.182408
NC_000913	4505895	4505900		0.190550
NC_000913	4505900	4505905		0.216070
NC_000913	4505905	4505910		0.271196
NC_000913	4505910	4505915		0.416157
NC_000913	4505915	4505920		0.606727
NC_000913	4505920	4505925		0.961686
NC_000913	4505925	4505930		1.666535
NC_000913	4505930	4505935		1.386489
NC_000913	4505935	4505940		1.331222
NC_000913	4505940	4505945		1.190853
NC_000913	4505945	4505950		1.005091
NC_000913	4505950	4505955		1.199117
NC_000913	4505955	4505960		1.207259
NC_000913	4505960	4505965		1.334377
NC_000913	4505965	4505970		1.272843
NC_000913	4505970	4505975		1.251212
NC_000913	4505975	4505980		1.371839
NC_000913	4505980	4505985		1.694862
NC_000913	4505985	4505990		2.344423
NC_000913	4505990	4505995		2.306765
NC_000913	4505995	4506000		2.045011
NC_000913	4506000	4506005		1.688570
NC_000913	4506005	4506010		1.781588
NC_000913	4506010	4506015		1.933731
NC_000913	4506015	4506020		1.890252
NC_000913	4506020	4506025		1.988801
NC_000913	4506025	4506030		1.986230
NC_000913	4506030	4506035		1.987875
NC_000913	4506035	4506040		2.386364
NC_000913	4506040	4506045		1.972025
NC_000913	4506045	4506050		0.834444
NC_000913	4506050	4506055		0.742471
NC_000913	4506055	4506060		0.690619
NC_000913	4506060	4506065		0.651465
NC_000913	4506065	4506070		0.627038
NC_000913	4506070	4506075		0.525309
NC_000913	4506075	4506080		0.457560
NC_000913	4506080	4506085		0.497627
NC_000913	4506085	4506090		0.668766
NC_000913	4506090	4506095		0.627188
NC_000913	4506095	4506100		0.540206
NC_000913	4506100	4506105		0.491540
NC_000913	4506105	4506110		0.426304
NC_000913	4506110	4506115		0.815343
NC_000913	4506115	4506120		0.990616
NC_000913	4506120	4506125		1.173963
NC_000913	4506125	4506130		1.177101
NC_000913	4506130	4506135		0.912837
NC_000913	4506135	4506140		0.841586
NC_000913	4506140	4506145		0.753959
NC_000913	4506145	4506150		0.480644
NC_000913	4506150	4506155		0.418424
NC_000913	4506155	4506160		0.413065
NC_000913	4506160	4506165		0.415953
NC_000913	4506165	4506170		0.432482
NC_000913	4506170	4506175		0.398462
NC_000913	4506175	4506180		0.328981
NC_000913	4506180	4506185		0.315177
NC_000913	4506185	4506190		0.320414
NC_000913	4506190	4506195		0.358835
NC_000913	4506195	4506200		0.421339
NC_000913	4506200	4506205		0.446117
NC_000913	4506205	4506210		0.489510
NC_000913	4506210	4506215		0.480642
NC_000913	4506215	4506220		0.483845
NC_000913	4506220	4506225		0.340970
NC_000913	4506225	4506230		0.362786
NC_000913	4506230	4506235		0.378357
NC_000913	4506235	4506240		0.392294
NC_000913	4506240	4506245		0.461758
NC_000913	4506245	4506250		0.497064
NC_000913	4506250	4506255		0.511615
NC_000913	4506255	4506260		0.532789
NC_000913	4506260	4506265		0.617030
NC_000913	4506265	4506270		0.681139
NC_000913	4506270	4506275		0.845619
NC_000913	4506275	4506280		1.256101
NC_000913	4506280	4506285		1.553597
NC_000913	4506285	4506290		2.050289
NC_000913	4506290	4506295		1.387115
NC_000913	4506295	4506300		1.073219
NC_000913	4506300	4506305		1.015211
NC_000913	4506305	4506310		1.140781
NC_000913	4506310	4506315		0.991975
NC_000913	4506315	4506320		1.212249
NC_000913	4506320	4506325		1.183525
NC_000913	4506325	4506330		1.136081
NC_000913	4506330	4506335		1.350069
NC_000913	4506335	4506340		1.375503
NC_000913	4506340	4506345		1.242900
NC_000913	4506345	4506350		1.218528
NC_000913	4506350	4506355		1.114193
NC_000913	4506355	4506360		1.321908
NC_000913	4506360	4506365		1.065077
NC_000913	4506365	4506370		1.153575
NC_000913	4506370	4506375		1.230335
NC_000913	4506375	4506380		1.165153
NC_000913	4506380	4506385		2.192380
NC_000913	4506385	4506390		1.334041
NC_000913	4506390	4506395		1.134613
NC_000913	4506395	4506400		0.739391
NC_000913	4506400	4506405		0.602937
NC_000913	4506405	4506410		0.966523
NC_000913	4506410	4506415		0.903338
NC_000913	4506415	4506420		1.492382
NC_000913	4506420	4506425		1.683291
NC_000913	4506425	4506430		2.891542
NC_000913	4506430	4506435		3.050162
NC_000913	4506435	4506440		2.541792
NC_000913	4506440	4506445		2.533592
NC_000913	4506445	4506450		2.465518
NC_000913	4506450	4506455		2.405074
NC_000913	4506455	4506460		2.444467
NC_000913	4506460	4506465		2.380682
NC_000913	4506465	4506470		2.535492
NC_000913	4506470	4506475		2.393742
NC_000913	4506475	4506480		2.161212
NC_000913	4506480	4506485		2.159108
NC_000913	4506485	4506490		1.959570
NC_000913	4506490	4506495		1.723410
NC_000913	4506495	4506500		1.245753
NC_000913	4506500	4506505		0.384161
NC_000913	4506505	4506510		0.127318
NC_000913	4506510	4506515		0.088131
NC_000913	4506515	4506520		0.075879
NC_000913	4506520	4506525		0.102424
NC_000913	4506525	4506530		0.109441
NC_000913	4506530	4506535		0.162026
NC_000913	4506535	4506540		0.147298
NC_000913	4506540	4506545		0.177162
NC_000913	4506545	4506550		0.169955
NC_000913	4506550	4506555		0.154152
NC_000913	4506555	4506560		0.090056
NC_000913	4506560	4506565		0.119705
NC_000913	4506565	4506570		0.077125
NC_000913	4506570	4506575		0.069018
NC_000913	4506575	4506580		0.062127
NC_000913	4506580	4506585		0.066043
NC_000913	4506585	4506590		0.062535
NC_000913	4506590	4506595		0.080532
NC_000913	4506595	4506600		0.085882
NC_000913	4506600	4506605		0.074457
NC_000913	4506605	4506610		0.035115
NC_000913	4506610	4506615		0.037044
NC_000913	4506615	4506620		0.034628
NC_000913	4506620	4506625		0.039779
NC_000913	4506625	4506630		0.036314
NC_000913	4506630	4506635		0.025977
NC_000913	4506635	4506640		0.022386
NC_000913	4506640	4506645		0.032947
NC_000913	4506645	4506650		0.040630
NC_000913	4506650	4506655		0.034686
NC_000913	4506655	4506660		0.054883
NC_000913	4506660	4506665		0.052467
NC_000913	4506665	4506670		0.056722
NC_000913	4506670	4506675		0.067189
NC_000913	4506675	4506680		0.113399
NC_000913	4506680	4506685		0.130634
NC_000913	4506685	4506690		0.180338
NC_000913	4506690	4506695		0.359467
NC_000913	4506695	4506700		0.705442
NC_000913	4506700	4506705		0.602234
NC_000913	4506705	4506710		0.513437
NC_000913	4506710	4506715		0.549280
NC_000913	4506715	4506720		0.628817
NC_000913	4506720	4506725		0.425189
NC_000913	4506725	4506730		0.386218
NC_000913	4506730	4506735		0.406536
NC_000913	4506735	4506740		0.412199
NC_000913	4506740	4506745		0.451540
NC_000913	4506745	4506750		0.619545
NC_000913	4506750	4506755		0.436186
NC_000913	4506755	4506760		0.409450
NC_000913	4506760	4506765		0.273910
NC_000913	4506765	4506770		0.137219
NC_000913	4506770	4506775		0.120343
NC_000913	4506775	4506780		0.148071
NC_000913	4506780	4506785		0.159847
NC_000913	4506785	4506790		0.169311
NC_000913	4506790	4506795		0.284051
NC_000913	4506795	4506800		0.341337
NC_000913	4506800	4506805		0.555705
NC_000913	4506805	4506810		0.550073
NC_000913	4506810	4506815		0.563055
NC_000913	4506815	4506820		0.474910
NC_000913	4506820	4506825		0.545288
NC_000913	4506825	4506830		0.577979
NC_000913	4506830	4506835		0.591000
NC_000913	4506835	4506840		0.541967
NC_000913	4506840	4506845		0.529781
NC_000913	4506845	4506850		0.436846
NC_000913	4506850	4506855		0.290553
NC_000913	4506855	4506860		0.179393
NC_000913	4506860	4506865		0.143459
NC_000913	4506865	4506870		0.183898
NC_000913	4506870	4506875		0.167822
NC_000913	4506875	4506880		0.129303
NC_000913	4506880	4506885		0.144826
NC_000913	4506885	4506890		0.129729
NC_000913	4506890	4506895		0.124582
NC_000913	4506895	4506900		0.147580
NC_000913	4506900	4506905		0.133411
NC_000913	4506905	4506910		0.148918
NC_000913	4506910	4506915		0.145208
NC_000913	4506915	4506920		0.182565
NC_000913	4506920	4506925		0.277472
NC_000913	4506925	4506930		0.347000
NC_000913	4506930	4506935		0.335565
NC_000913	4506935	4506940		0.442542
NC_000913	4506940	4506945		0.467825
NC_000913	4506945	4506950		0.428145
NC_000913	4506950	4506955		0.295999
NC_000913	4506955	4506960		0.337301
NC_000913	4506960	4506965		0.331649
NC_000913	4506965	4506970		0.357317
NC_000913	4506970	4506975		0.414683
NC_000913	4506975	4506980		0.405354
NC_000913	4506980	4506985		0.604889
NC_000913	4506985	4506990		1.018512
NC_000913	4506990	4506995		1.466014
NC_000913	4506995	4507000		1.895605
NC_000913	4507000	4507005		2.285320
NC_000913	4507005	4507010		2.038567
NC_000913	4507010	4507015		1.401461
NC_000913	4507015	4507020		1.144012
NC_000913	4507020	4507025		1.279299
NC_000913	4507025	4507030		1.242075
NC_000913	4507030	4507035		1.248591
NC_000913	4507035	4507040		1.259501
NC_000913	4507040	4507045		1.284746
NC_000913	4507045	4507050		1.284134
NC_000913	4507050	4507055		1.346191
NC_000913	4507055	4507060		1.367760
NC_000913	4507060	4507065		1.447662
NC_000913	4507065	4507070		1.463359
NC_000913	4507070	4507075		0.984263
NC_000913	4507075	4507080		1.176119
NC_000913	4507080	4507085		1.270213
NC_000913	4507085	4507090		1.237247
NC_000913	4507090	4507095		1.233769
NC_000913	4507095	4507100		1.135493
NC_000913	4507100	4507105		1.176691
NC_000913	4507105	4507110		1.257864
NC_000913	4507110	4507115		1.387089
NC_000913	4507115	4507120		1.458061
NC_000913	4507120	4507125		1.295290
NC_000913	4507125	4507130		1.332311
NC_000913	4507130	4507135		1.288089
NC_000913	4507135	4507140		1.248090
NC_000913	4507140	4507145		1.128964
NC_000913	4507145	4507150		1.031970
NC_000913	4507150	4507155		0.905816
NC_000913	4507155	4507160		0.992764
NC_000913	4507160	4507165		0.803195
NC_000913	4507165	4507170		0.428389
NC_000913	4507170	4507175		0.355930
NC_000913	4507175	4507180		0.355374
NC_000913	4507180	4507185		0.381847
NC_000913	4507185	4507190		0.482305
NC_000913	4507190	4507195		0.410856
NC_000913	4507195	4507200		0.372375
NC_000913	4507200	4507205		0.367212
NC_000913	4507205	4507210		0.419576
NC_000913	4507210	4507215		0.358695
NC_000913	4507215	4507220		0.391197
NC_000913	4507220	4507225		0.383833
NC_000913	4507225	4507230		0.484935
NC_000913	4507230	4507235		0.342221
NC_000913	4507235	4507240		0.310548
NC_000913	4507240	4507245		0.203936
NC_000913	4507245	4507250		0.282400
NC_000913	4507250	4507255		0.251749
NC_000913	4507255	4507260		0.170993
NC_000913	4507260	4507265		0.117826
NC_000913	4507265	4507270		0.101766
NC_000913	4507270	4507275		0.143584
NC_000913	4507275	4507280		0.131936
NC_000913	4507280	4507285		0.153629
NC_000913	4507285	4507290		0.212487
NC_000913	4507290	4507295		0.242537
NC_000913	4507295	4507300		0.763978
NC_000913	4507300	4507305		0.742125
NC_000913	4507305	4507310		0.514757
NC_000913	4507310	4507315		0.556367
NC_000913	4507315	4507320		0.709038
NC_000913	4507320	4507325		0.478920
NC_000913	4507325	4507330		0.451248
NC_000913	4507330	4507335		0.601411
NC_000913	4507335	4507340		0.546282
NC_000913	4507340	4507345		0.460524
NC_000913	4507345	4507350		0.341576
NC_000913	4507350	4507355		0.267805
NC_000913	4507355	4507360		0.243737
NC_000913	4507360	4507365		0.249257
NC_000913	4507365	4507370		0.272292
NC_000913	4507370	4507375		0.349223
NC_000913	4507375	4507380		0.512286
NC_000913	4507380	4507385		0.688230
NC_000913	4507385	4507390		0.547421
NC_000913	4507390	4507395		0.407537
NC_000913	4507395	4507400		0.345142
NC_000913	4507400	4507405		0.435978
NC_000913	4507405	4507410		0.474689
NC_000913	4507410	4507415		0.444885
NC_000913	4507415	4507420		0.425760
NC_000913	4507420	4507425		0.527132
NC_000913	4507425	4507430		0.518652
NC_000913	4507430	4507435		0.401828
NC_000913	4507435	4507440		0.392180
NC_000913	4507440	4507445		0.793754
NC_000913	4507445	4507450		1.058202
NC_000913	4507450	4507455		0.944543
NC_000913	4507455	4507460		0.809051
NC_000913	4507460	4507465		0.860058
NC_000913	4507465	4507470		0.765652
NC_000913	4507470	4507475		0.805527
NC_000913	4507475	4507480		0.829528
NC_000913	4507480	4507485		0.829619
NC_000913	4507485	4507490		0.839735
NC_000913	4507490	4507495		0.703471
NC_000913	4507495	4507500		0.303555
NC_000913	4507500	4507505		0.432963
NC_000913	4507505	4507510		0.589020
NC_000913	4507510	4507515		0.379163
NC_000913	4507515	4507520		0.191244
NC_000913	4507520	4507525		0.057222
NC_000913	4507525	4507530		0.018626
NC_000913	4507530	4507535		0.011138
NC_000913	4507535	4507540		0.006190
NC_000913	4507540	4507545		0.012064
NC_000913	4507545	4507550		0.014313
NC_000913	4507550	4507555		0.002647
NC_000913	4507555	4507560		0.005488
NC_000913	4507560	4507565		0.032204
NC_000913	4507565	4507570		0.157476
NC_000913	4507570	4507575		0.109353
NC_000913	4507575	4507580		0.342206
NC_000913	4507580	4507585		0.030359
NC_000913	4507585	4507590		0.013727
NC_000913	4507590	4507595		0.000361
NC_000913	4507595	4507600		0.000064
NC_000913	4507600	4507605		0.000005
NC_000913	4507605	4507610		0.000654
NC_000913	4507610	4507615		0.001818
NC_000913	4507615	4507620		0.005034
NC_000913	4507620	4507625		0.014138
NC_000913	4507625	4507630		0.030052
NC_000913	4507630	4507635		0.030049
NC_000913	4507635	4507640		0.010379
NC_000913	4507640	4507645		0.062555
NC_000913	4507645	4507650		0.144914
NC_000913	4507650	4507655		0.143684
NC_000913	4507655	4507660		0.143683
NC_000913	4507660	4507665		0.143683
NC_000913	4507665	4507670		0.274550
NC_000913	4507670	4507675		0.274549
NC_000913	4507675	4507680		0.362016
NC_000913	4507680	4507685		0.373991
NC_000913	4507685	4507690		0.372511
NC_000913	4507690	4507695		0.168742
NC_000913	4507695	4507700		0.168390
NC_000913	4507700	4507705		0.076341
NC_000913	4507705	4507710		0.076340
NC_000913	4507710	4507715		0.075793
NC_000913	4507715	4507720		0.074690
NC_000913	4507720	4507725		0.077949
NC_000913	4507725	4507730		0.077948
NC_000913	4507730	4507735		0.079855
NC_000913	4507735	4507740		0.079855
NC_000913	4507740	4507745		0.079559
NC_000913	4507745	4507750		0.079359
NC_000913	4507750	4507755		0.079359
NC_000913	4507755	4507760		0.079358
NC_000913	4507760	4507765		0.078611
NC_000913	4507765	4507770		0.078611
NC_000913	4507770	4507775		0.078521
NC_000913	4507775	4507780		0.078520
NC_000913	4507780	4507785		0.078520
NC_000913	4507785	4507790		0.078519
NC_000913	4507790	4507795		0.078313
NC_000913	4507795	4507800		0.078312
NC_000913	4507800	4507805		0.077465
NC_000913	4507805	4507810		0.077464
NC_000913	4507810	4507815		0.077445
NC_000913	4507815	4507820		0.077401
NC_000913	4507820	4507825		0.077401
NC_000913	4507825	4507830		0.077400
NC_000913	4507830	4507835		0.079847
NC_000913	4507835	4507840		0.079847
NC_000913	4507840	4507845		0.079847
NC_000913	4507845	4507850		0.079846
NC_000913	4507850	4507855		0.079846
NC_000913	4507855	4507860		0.079845
NC_000913	4507860	4507865		0.079845
NC_000913	4507865	4507870		0.079372
NC_000913	4507870	4507875		0.079372
NC_000913	4507875	4507880		0.077231
NC_000913	4507880	4507885		0.077081
NC_000913	4507885	4507890		0.082653
NC_000913	4507890	4507895		0.082576
NC_000913	4507895	4507900		0.082576
NC_000913	4507900	4507905		0.083070
NC_000913	4507905	4507910		0.083070
NC_000913	4507910	4507915		0.083069
NC_000913	4507915	4507920		0.083069
NC_000913	4507920	4507925		0.083889
NC_000913	4507925	4507930		0.083889
NC_000913	4507930	4507935		0.084530
NC_000913	4507935	4507940		0.084050
NC_000913	4507940	4507945		0.084007
NC_000913	4507945	4507950		0.083074
NC_000913	4507950	4507955		0.083243
NC_000913	4507955	4507960		0.083243
NC_000913	4507960	4507965		0.083171
NC_000913	4507965	4507970		0.082986
NC_000913	4507970	4507975		0.082759
NC_000913	4507975	4507980		0.082759
NC_000913	4507980	4507985		0.082708
NC_000913	4507985	4507990		0.082423
NC_000913	4507990	4507995		0.082423
NC_000913	4507995	4508000		0.081844
NC_000913	4508000	4508005		0.082020
NC_000913	4508005	4508010		0.082020
NC_000913	4508010	4508015		0.081745
NC_000913	4508015	4508020		0.080844
NC_000913	4508020	4508025		0.092353
NC_000913	4508025	4508030		0.092332
NC_000913	4508030	4508035		0.092332
NC_000913	4508035	4508040		0.090933
NC_000913	4508040	4508045		0.090911
NC_000913	4508045	4508050		0.090289
NC_000913	4508050	4508055		0.090288
NC_000913	4508055	4508060		0.090094
NC_000913	4508060	4508065		0.076381
NC_000913	4508065	4508070		0.076593
NC_000913	4508070	4508075		0.076592
NC_000913	4508075	4508080		0.076309
NC_000913	4508080	4508085		0.077073
NC_000913	4508085	4508090		0.077073
NC_000913	4508090	4508095		0.077046
NC_000913	4508095	4508100		0.076890
NC_000913	4508100	4508105		0.076889
NC_000913	4508105	4508110		0.076684
NC_000913	4508110	4508115		0.076684
NC_000913	4508115	4508120		0.076683
NC_000913	4508120	4508125		0.076577
NC_000913	4508125	4508130		0.074990
NC_000913	4508130	4508135		0.074990
NC_000913	4508135	4508140		0.074343
NC_000913	4508140	4508145		0.074342
NC_000913	4508145	4508150		0.074167
NC_000913	4508150	4508155		0.074284
NC_000913	4508155	4508160		0.075115
NC_000913	4508160	4508165		0.074839
NC_000913	4508165	4508170		0.074557
NC_000913	4508170	4508175		0.074557
NC_000913	4508175	4508180		0.074374
NC_000913	4508180	4508185		0.073763
NC_000913	4508185	4508190		0.073762
NC_000913	4508190	4508195		0.073657
NC_000913	4508195	4508200		0.073656
NC_000913	4508200	4508205		0.073117
NC_000913	4508205	4508210		0.072953
NC_000913	4508210	4508215		0.072953
NC_000913	4508215	4508220		0.072443
NC_000913	4508220	4508225		0.072443
NC_000913	4508225	4508230		0.072206
NC_000913	4508230	4508235		0.072205
NC_000913	4508235	4508240		0.072028
NC_000913	4508240	4508245		0.072004
NC_000913	4508245	4508250		0.072004
NC_000913	4508250	4508255		0.072003
NC_000913	4508255	4508260		0.072003
NC_000913	4508260	4508265		0.071813
NC_000913	4508265	4508270		0.071812
NC_000913	4508270	4508275		0.071669
NC_000913	4508275	4508280		0.071496
NC_000913	4508280	4508285		0.071496
NC_000913	4508285	4508290		0.071495
NC_000913	4508290	4508295		0.123718
NC_000913	4508295	4508300		0.123551
NC_000913	4508300	4508305		0.123455
NC_000913	4508305	4508310		0.123454
NC_000913	4508310	4508315		0.123454
NC_000913	4508315	4508320		0.123223
NC_000913	4508320	4508325		0.123180
NC_000913	4508325	4508330		0.122947
NC_000913	4508330	4508335		0.122668
NC_000913	4508335	4508340		0.122667
NC_000913	4508340	4508345		0.121619
NC_000913	4508345	4508350		0.121137
NC_000913	4508350	4508355		0.121136
NC_000913	4508355	4508360		0.120988
NC_000913	4508360	4508365		0.120837
NC_000913	4508365	4508370		0.121423
NC_000913	4508370	4508375		0.119229
NC_000913	4508375	4508380		0.119028
NC_000913	4508380	4508385		0.119028
NC_000913	4508385	4508390		0.119027
NC_000913	4508390	4508395		0.118740
NC_000913	4508395	4508400		0.118642
NC_000913	4508400	4508405		0.118482
NC_000913	4508405	4508410		0.118481
NC_000913	4508410	4508415		0.118936
NC_000913	4508415	4508420		0.118935
NC_000913	4508420	4508425		0.200604
NC_000913	4508425	4508430		0.137698
NC_000913	4508430	4508435		0.137331
NC_000913	4508435	4508440		0.137330
NC_000913	4508440	4508445		0.142628
NC_000913	4508445	4508450		0.339168
NC_000913	4508450	4508455		0.338678
NC_000913	4508455	4508460		0.337886
NC_000913	4508460	4508465		0.337885
NC_000913	4508465	4508470		0.337321
NC_000913	4508470	4508475		0.337321
NC_000913	4508475	4508480		0.250566
NC_000913	4508480	4508485		0.121263
NC_000913	4508485	4508490		0.121245
NC_000913	4508490	4508495		0.094801
NC_000913	4508495	4508500		0.071730
NC_000913	4508500	4508505		0.175224
NC_000913	4508505	4508510		0.125926
NC_000913	4508510	4508515		0.125926
NC_000913	4508515	4508520		0.092798
NC_000913	4508520	4508525		0.092446
NC_000913	4508525	4508530		0.057330
NC_000913	4508530	4508535		0.042239
NC_000913	4508535	4508540		0.000375
NC_000913	4508540	4508545		0.000052
NC_000913	4508545	4508550		0.000196
NC_000913	4508550	4508555		0.000176
NC_000913	4508555	4508560		0.000522
NC_000913	4508560	4508565		0.000004
NC_000913	4508565	4508570		0.001218
NC_000913	4508570	4508575		0.049398
NC_000913	4508575	4508580		0.117631
NC_000913	4508580	4508585		0.233718
NC_000913	4508585	4508590		0.204226
NC_000913	4508590	4508595		0.369757
NC_000913	4508595	4508600		0.515294
NC_000913	4508600	4508605		0.327848
NC_000913	4508605	4508610		0.431668
NC_000913	4508610	4508615		1.065886
NC_000913	4508615	4508620		1.398573
NC_000913	4508620	4508625		1.614909
NC_000913	4508625	4508630		1.509730
NC_000913	4508630	4508635		1.548825
NC_000913	4508635	4508640		1.493328
NC_000913	4508640	4508645		1.327377
NC_000913	4508645	4508650		1.169746
NC_000913	4508650	4508655		1.024084
NC_000913	4508655	4508660		0.928533
NC_000913	4508660	4508665		0.729137
NC_000913	4508665	4508670		0.672868
NC_000913	4508670	4508675		0.277884
NC_000913	4508675	4508680		0.127538
NC_000913	4508680	4508685		0.065898
NC_000913	4508685	4508690		0.055549
NC_000913	4508690	4508695		0.039826
NC_000913	4508695	4508700		0.010618
NC_000913	4508700	4508705		0.019422
NC_000913	4508705	4508710		0.026128
NC_000913	4508710	4508715		0.030375
NC_000913	4508715	4508720		0.032849
NC_000913	4508720	4508725		0.049524
NC_000913	4508725	4508730		0.102936
NC_000913	4508730	4508735		0.153172
NC_000913	4508735	4508740		0.247933
NC_000913	4508740	4508745		0.417540
NC_000913	4508745	4508750		0.454916
NC_000913	4508750	4508755		0.531653
NC_000913	4508755	4508760		0.335448
NC_000913	4508760	4508765		0.391380
NC_000913	4508765	4508770		0.417760
NC_000913	4508770	4508775		0.403605
NC_000913	4508775	4508780		0.416826
NC_000913	4508780	4508785		0.404288
NC_000913	4508785	4508790		0.378605
NC_000913	4508790	4508795		0.326252
NC_000913	4508795	4508800		0.336062
NC_000913	4508800	4508805		0.291020
NC_000913	4508805	4508810		0.344633
NC_000913	4508810	4508815		0.318625
NC_000913	4508815	4508820		0.298523
NC_000913	4508820	4508825		0.261855
NC_000913	4508825	4508830		0.263519
NC_000913	4508830	4508835		0.235842
NC_000913	4508835	4508840		0.191304
NC_000913	4508840	4508845		0.220429
NC_000913	4508845	4508850		0.191557
NC_000913	4508850	4508855		0.237481
NC_000913	4508855	4508860		0.190366
NC_000913	4508860	4508865		0.229327
NC_000913	4508865	4508870		0.222684
NC_000913	4508870	4508875		0.256347
NC_000913	4508875	4508880		0.221963
NC_000913	4508880	4508885		0.313441
NC_000913	4508885	4508890		0.325974
NC_000913	4508890	4508895		0.396948
NC_000913	4508895	4508900		0.358558
NC_000913	4508900	4508905		0.359878
NC_000913	4508905	4508910		0.335710
NC_000913	4508910	4508915		0.265276
NC_000913	4508915	4508920		0.175387
NC_000913	4508920	4508925		0.178965
NC_000913	4508925	4508930		0.215303
NC_000913	4508930	4508935		0.145045
NC_000913	4508935	4508940		0.182036
NC_000913	4508940	4508945		0.202504
NC_000913	4508945	4508950		0.208940
NC_000913	4508950	4508955		0.274074
NC_000913	4508955	4508960		0.215703
NC_000913	4508960	4508965		0.221401
NC_000913	4508965	4508970		0.180631
NC_000913	4508970	4508975		0.276650
NC_000913	4508975	4508980		0.709551
NC_000913	4508980	4508985		0.655421
NC_000913	4508985	4508990		0.612486
NC_000913	4508990	4508995		0.438268
NC_000913	4508995	4509000		0.406512
NC_000913	4509000	4509005		0.369285
NC_000913	4509005	4509010		0.341925
NC_000913	4509010	4509015		0.264335
NC_000913	4509015	4509020		0.221933
NC_000913	4509020	4509025		0.204538
NC_000913	4509025	4509030		0.191747
NC_000913	4509030	4509035		0.219699
NC_000913	4509035	4509040		0.176079
NC_000913	4509040	4509045		0.167064
NC_000913	4509045	4509050		0.180395
NC_000913	4509050	4509055		0.216887
NC_000913	4509055	4509060		0.274722
NC_000913	4509060	4509065		0.253628
NC_000913	4509065	4509070		0.223060
NC_000913	4509070	4509075		0.224117
NC_000913	4509075	4509080		0.135982
NC_000913	4509080	4509085		0.200774
NC_000913	4509085	4509090		0.198731
NC_000913	4509090	4509095		0.190522
NC_000913	4509095	4509100		0.224867
NC_000913	4509100	4509105		0.275832
NC_000913	4509105	4509110		0.389350
NC_000913	4509110	4509115		0.424442
NC_000913	4509115	4509120		0.569088
NC_000913	4509120	4509125		0.514993
NC_000913	4509125	4509130		0.555820
NC_000913	4509130	4509135		0.497479
NC_000913	4509135	4509140		0.465933
NC_000913	4509140	4509145		0.487870
NC_000913	4509145	4509150		0.419048
NC_000913	4509150	4509155		0.449324
NC_000913	4509155	4509160		0.407572
NC_000913	4509160	4509165		0.407626
NC_000913	4509165	4509170		0.398138
NC_000913	4509170	4509175		0.313385
NC_000913	4509175	4509180		0.235264
NC_000913	4509180	4509185		0.205816
NC_000913	4509185	4509190		0.192678
NC_000913	4509190	4509195		0.202474
NC_000913	4509195	4509200		0.201733
NC_000913	4509200	4509205		0.200114
NC_000913	4509205	4509210		0.161178
NC_000913	4509210	4509215		0.214951
NC_000913	4509215	4509220		0.214677
NC_000913	4509220	4509225		0.257527
NC_000913	4509225	4509230		0.269667
NC_000913	4509230	4509235		0.187639
NC_000913	4509235	4509240		0.338358
NC_000913	4509240	4509245		0.206159
NC_000913	4509245	4509250		0.157237
NC_000913	4509250	4509255		0.151437
NC_000913	4509255	4509260		0.107187
NC_000913	4509260	4509265		0.080199
NC_000913	4509265	4509270		0.077448
NC_000913	4509270	4509275		0.061364
NC_000913	4509275	4509280		0.065879
NC_000913	4509280	4509285		0.062195
NC_000913	4509285	4509290		0.098591
NC_000913	4509290	4509295		0.101866
NC_000913	4509295	4509300		0.087708
NC_000913	4509300	4509305		0.073722
NC_000913	4509305	4509310		0.090088
NC_000913	4509310	4509315		0.103108
NC_000913	4509315	4509320		0.076324
NC_000913	4509320	4509325		0.058567
NC_000913	4509325	4509330		0.047195
NC_000913	4509330	4509335		0.032439
NC_000913	4509335	4509340		0.038273
NC_000913	4509340	4509345		0.036003
NC_000913	4509345	4509350		0.052879
NC_000913	4509350	4509355		0.067644
NC_000913	4509355	4509360		0.128121
NC_000913	4509360	4509365		0.235444
NC_000913	4509365	4509370		0.320897
NC_000913	4509370	4509375		0.380283
NC_000913	4509375	4509380		0.360393
NC_000913	4509380	4509385		0.366383
NC_000913	4509385	4509390		0.388304
NC_000913	4509390	4509395		0.517203
NC_000913	4509395	4509400		0.507462
NC_000913	4509400	4509405		0.509034
NC_000913	4509405	4509410		0.429585
NC_000913	4509410	4509415		0.405986
NC_000913	4509415	4509420		0.453025
NC_000913	4509420	4509425		0.363935
NC_000913	4509425	4509430		0.358119
NC_000913	4509430	4509435		0.349494
NC_000913	4509435	4509440		0.613214
NC_000913	4509440	4509445		0.533989
NC_000913	4509445	4509450		0.510856
NC_000913	4509450	4509455		0.445151
NC_000913	4509455	4509460		0.445937
NC_000913	4509460	4509465		0.568314
NC_000913	4509465	4509470		0.589226
NC_000913	4509470	4509475		0.730763
NC_000913	4509475	4509480		1.092732
NC_000913	4509480	4509485		1.383546
NC_000913	4509485	4509490		1.623531
NC_000913	4509490	4509495		1.561398
NC_000913	4509495	4509500		1.680644
NC_000913	4509500	4509505		0.349052
NC_000913	4509505	4509510		0.305018
NC_000913	4509510	4509515		0.210062
NC_000913	4509515	4509520		0.216768
NC_000913	4509520	4509525		0.163161
NC_000913	4509525	4509530		0.165255
NC_000913	4509530	4509535		0.186667
NC_000913	4509535	4509540		0.254436
NC_000913	4509540	4509545		0.294777
NC_000913	4509545	4509550		0.225620
NC_000913	4509550	4509555		0.190866
NC_000913	4509555	4509560		0.197188
NC_000913	4509560	4509565		0.185876
NC_000913	4509565	4509570		0.238906
NC_000913	4509570	4509575		0.240908
NC_000913	4509575	4509580		0.384938
NC_000913	4509580	4509585		0.272300
NC_000913	4509585	4509590		0.428916
NC_000913	4509590	4509595		0.569974
NC_000913	4509595	4509600		0.567921
NC_000913	4509600	4509605		0.565457
NC_000913	4509605	4509610		0.694780
NC_000913	4509610	4509615		0.642374
NC_000913	4509615	4509620		0.902441
NC_000913	4509620	4509625		0.774690
NC_000913	4509625	4509630		0.821704
NC_000913	4509630	4509635		0.795101
NC_000913	4509635	4509640		0.766394
NC_000913	4509640	4509645		0.904976
NC_000913	4509645	4509650		0.959392
NC_000913	4509650	4509655		0.842831
NC_000913	4509655	4509660		0.918077
NC_000913	4509660	4509665		1.068809
NC_000913	4509665	4509670		1.107706
NC_000913	4509670	4509675		2.350486
NC_000913	4509675	4509680		2.769376
NC_000913	4509680	4509685		1.889313
NC_000913	4509685	4509690		1.715120
NC_000913	4509690	4509695		1.320350
NC_000913	4509695	4509700		0.585526
NC_000913	4509700	4509705		0.574391
NC_000913	4509705	4509710		0.690735
NC_000913	4509710	4509715		0.656349
NC_000913	4509715	4509720		0.629846
NC_000913	4509720	4509725		0.476755
NC_000913	4509725	4509730		0.456712
NC_000913	4509730	4509735		0.423032
NC_000913	4509735	4509740		0.565384
NC_000913	4509740	4509745		0.587155
NC_000913	4509745	4509750		0.573985
NC_000913	4509750	4509755		0.469578
NC_000913	4509755	4509760		0.277635
NC_000913	4509760	4509765		0.276822
NC_000913	4509765	4509770		0.287806
NC_000913	4509770	4509775		0.295128
NC_000913	4509775	4509780		0.417335
NC_000913	4509780	4509785		0.443159
NC_000913	4509785	4509790		0.426431
NC_000913	4509790	4509795		0.558275
NC_000913	4509795	4509800		0.617231
NC_000913	4509800	4509805		0.772599
NC_000913	4509805	4509810		0.855904
NC_000913	4509810	4509815		0.637167
NC_000913	4509815	4509820		0.715666
NC_000913	4509820	4509825		0.668027
NC_000913	4509825	4509830		0.655222
NC_000913	4509830	4509835		0.779352
NC_000913	4509835	4509840		0.803537
NC_000913	4509840	4509845		1.058039
NC_000913	4509845	4509850		1.206532
NC_000913	4509850	4509855		0.792476
NC_000913	4509855	4509860		0.466965
NC_000913	4509860	4509865		0.390984
NC_000913	4509865	4509870		0.385249
NC_000913	4509870	4509875		0.379424
NC_000913	4509875	4509880		0.301460
NC_000913	4509880	4509885		0.262619
NC_000913	4509885	4509890		0.259759
NC_000913	4509890	4509895		0.252727
NC_000913	4509895	4509900		0.435515
NC_000913	4509900	4509905		0.506129
NC_000913	4509905	4509910		0.686643
NC_000913	4509910	4509915		0.805842
NC_000913	4509915	4509920		0.787610
NC_000913	4509920	4509925		0.891748
NC_000913	4509925	4509930		1.079302
NC_000913	4509930	4509935		1.180315
NC_000913	4509935	4509940		0.537325
NC_000913	4509940	4509945		0.367692
NC_000913	4509945	4509950		0.333298
NC_000913	4509950	4509955		0.345768
NC_000913	4509955	4509960		0.314847
NC_000913	4509960	4509965		0.304762
NC_000913	4509965	4509970		0.510997
NC_000913	4509970	4509975		0.571401
NC_000913	4509975	4509980		0.542700
NC_000913	4509980	4509985		0.556154
NC_000913	4509985	4509990		0.534273
NC_000913	4509990	4509995		0.559408
NC_000913	4509995	4510000		0.609764
NC_000913	4510000	4510005		0.794541
NC_000913	4510005	4510010		0.760476
NC_000913	4510010	4510015		0.715605
NC_000913	4510015	4510020		0.627298
NC_000913	4510020	4510025		0.593956
NC_000913	4510025	4510030		0.629871
NC_000913	4510030	4510035		0.564795
NC_000913	4510035	4510040		0.624430
NC_000913	4510040	4510045		0.673287
NC_000913	4510045	4510050		0.811295
NC_000913	4510050	4510055		0.890708
NC_000913	4510055	4510060		0.806671
NC_000913	4510060	4510065		0.929127
NC_000913	4510065	4510070		0.980323
NC_000913	4510070	4510075		0.924139
NC_000913	4510075	4510080		0.970732
NC_000913	4510080	4510085		0.998241
NC_000913	4510085	4510090		1.194413
NC_000913	4510090	4510095		0.625640
NC_000913	4510095	4510100		0.699032
NC_000913	4510100	4510105		1.036048
NC_000913	4510105	4510110		1.712031
NC_000913	4510110	4510115		1.749290
NC_000913	4510115	4510120		1.081797
NC_000913	4510120	4510125		0.616374
NC_000913	4510125	4510130		0.636471
NC_000913	4510130	4510135		0.295538
NC_000913	4510135	4510140		0.425656
NC_000913	4510140	4510145		0.438992
NC_000913	4510145	4510150		0.533455
NC_000913	4510150	4510155		1.215167
NC_000913	4510155	4510160		1.539366
NC_000913	4510160	4510165		1.665278
NC_000913	4510165	4510170		1.805486
NC_000913	4510170	4510175		1.889315
NC_000913	4510175	4510180		1.868915
NC_000913	4510180	4510185		1.526777
NC_000913	4510185	4510190		1.471562
NC_000913	4510190	4510195		1.512521
NC_000913	4510195	4510200		1.869179
NC_000913	4510200	4510205		1.749919
NC_000913	4510205	4510210		0.912604
NC_000913	4510210	4510215		0.839851
NC_000913	4510215	4510220		0.844023
NC_000913	4510220	4510225		0.613510
NC_000913	4510225	4510230		0.389351
NC_000913	4510230	4510235		0.192759
NC_000913	4510235	4510240		0.190490
NC_000913	4510240	4510245		0.184734
NC_000913	4510245	4510250		0.200726
NC_000913	4510250	4510255		0.195809
NC_000913	4510255	4510260		0.326686
NC_000913	4510260	4510265		0.339179
NC_000913	4510265	4510270		0.735779
NC_000913	4510270	4510275		0.868703
NC_000913	4510275	4510280		1.313160
NC_000913	4510280	4510285		0.525854
NC_000913	4510285	4510290		0.585541
NC_000913	4510290	4510295		0.514131
NC_000913	4510295	4510300		0.401133
NC_000913	4510300	4510305		0.317716
NC_000913	4510305	4510310		0.211884
NC_000913	4510310	4510315		0.081309
NC_000913	4510315	4510320		0.053035
NC_000913	4510320	4510325		0.027208
NC_000913	4510325	4510330		0.022266
NC_000913	4510330	4510335		0.017007
NC_000913	4510335	4510340		0.017870
NC_000913	4510340	4510345		0.019135
NC_000913	4510345	4510350		0.020778
NC_000913	4510350	4510355		0.022079
NC_000913	4510355	4510360		0.017151
NC_000913	4510360	4510365		0.023322
NC_000913	4510365	4510370		0.042325
NC_000913	4510370	4510375		0.030541
NC_000913	4510375	4510380		0.048234
NC_000913	4510380	4510385		0.028773
NC_000913	4510385	4510390		0.016905
NC_000913	4510390	4510395		0.012259
NC_000913	4510395	4510400		0.013164
NC_000913	4510400	4510405		0.007445
NC_000913	4510405	4510410		0.037467
NC_000913	4510410	4510415		0.036572
NC_000913	4510415	4510420		0.031527
NC_000913	4510420	4510425		0.037886
NC_000913	4510425	4510430		0.049348
NC_000913	4510430	4510435		0.035171
NC_000913	4510435	4510440		0.073291
NC_000913	4510440	4510445		0.208801
NC_000913	4510445	4510450		0.243311
NC_000913	4510450	4510455		0.332203
NC_000913	4510455	4510460		0.151476
NC_000913	4510460	4510465		0.162159
NC_000913	4510465	4510470		0.187716
NC_000913	4510470	4510475		0.295493
NC_000913	4510475	4510480		0.391139
NC_000913	4510480	4510485		0.252672
NC_000913	4510485	4510490		0.224099
NC_000913	4510490	4510495		0.159550
NC_000913	4510495	4510500		0.132717
NC_000913	4510500	4510505		0.128555
NC_000913	4510505	4510510		0.123283
NC_000913	4510510	4510515		0.125914
NC_000913	4510515	4510520		0.132172
NC_000913	4510520	4510525		0.184734
NC_000913	4510525	4510530		0.197968
NC_000913	4510530	4510535		0.260530
NC_000913	4510535	4510540		0.373119
NC_000913	4510540	4510545		0.485017
NC_000913	4510545	4510550		0.239539
NC_000913	4510550	4510555		0.132258
NC_000913	4510555	4510560		0.083650
NC_000913	4510560	4510565		0.072253
NC_000913	4510565	4510570		0.053719
NC_000913	4510570	4510575		0.028160
NC_000913	4510575	4510580		0.019698
NC_000913	4510580	4510585		0.016613
NC_000913	4510585	4510590		0.083163
NC_000913	4510590	4510595		0.111977
NC_000913	4510595	4510600		0.064005
NC_000913	4510600	4510605		0.089837
NC_000913	4510605	4510610		0.079190
NC_000913	4510610	4510615		0.094742
NC_000913	4510615	4510620		0.069016
NC_000913	4510620	4510625		0.044011
NC_000913	4510625	4510630		0.054851
NC_000913	4510630	4510635		0.091018
NC_000913	4510635	4510640		0.105330
NC_000913	4510640	4510645		0.124644
NC_000913	4510645	4510650		0.116260
NC_000913	4510650	4510655		0.131593
NC_000913	4510655	4510660		0.147681
NC_000913	4510660	4510665		0.202593
NC_000913	4510665	4510670		0.232299
NC_000913	4510670	4510675		0.143268
NC_000913	4510675	4510680		0.091460
NC_000913	4510680	4510685		0.127828
NC_000913	4510685	4510690		0.174063
NC_000913	4510690	4510695		0.257705
NC_000913	4510695	4510700		0.257350
NC_000913	4510700	4510705		0.214559
NC_000913	4510705	4510710		0.195700
NC_000913	4510710	4510715		0.051172
NC_000913	4510715	4510720		0.049381
NC_000913	4510720	4510725		0.031110
NC_000913	4510725	4510730		0.031715
NC_000913	4510730	4510735		0.029091
NC_000913	4510735	4510740		0.062093
NC_000913	4510740	4510745		0.097185
NC_000913	4510745	4510750		0.099394
NC_000913	4510750	4510755		0.106810
NC_000913	4510755	4510760		0.197037
NC_000913	4510760	4510765		0.183917
NC_000913	4510765	4510770		0.160501
NC_000913	4510770	4510775		0.096860
NC_000913	4510775	4510780		0.079330
NC_000913	4510780	4510785		0.040945
NC_000913	4510785	4510790		0.058475
NC_000913	4510790	4510795		0.056348
NC_000913	4510795	4510800		0.048875
NC_000913	4510800	4510805		0.027992
NC_000913	4510805	4510810		0.027509
NC_000913	4510810	4510815		0.059935
NC_000913	4510815	4510820		0.058693
NC_000913	4510820	4510825		0.053778
NC_000913	4510825	4510830		0.148232
NC_000913	4510830	4510835		0.198922
NC_000913	4510835	4510840		0.234765
NC_000913	4510840	4510845		0.200712
NC_000913	4510845	4510850		0.313991
NC_000913	4510850	4510855		0.339924
NC_000913	4510855	4510860		0.373970
NC_000913	4510860	4510865		0.524296
NC_000913	4510865	4510870		0.480104
NC_000913	4510870	4510875		0.393842
NC_000913	4510875	4510880		0.317197
NC_000913	4510880	4510885		0.281039
NC_000913	4510885	4510890		0.309132
NC_000913	4510890	4510895		0.311023
NC_000913	4510895	4510900		0.294437
NC_000913	4510900	4510905		0.248854
NC_000913	4510905	4510910		0.326589
NC_000913	4510910	4510915		0.415345
NC_000913	4510915	4510920		0.400059
NC_000913	4510920	4510925		0.314175
NC_000913	4510925	4510930		0.289997
NC_000913	4510930	4510935		0.336401
NC_000913	4510935	4510940		0.340085
NC_000913	4510940	4510945		0.220726
NC_000913	4510945	4510950		0.118314
NC_000913	4510950	4510955		0.341499
NC_000913	4510955	4510960		0.297937
NC_000913	4510960	4510965		0.393463
NC_000913	4510965	4510970		0.438733
NC_000913	4510970	4510975		0.366758
NC_000913	4510975	4510980		0.326691
NC_000913	4510980	4510985		0.408759
NC_000913	4510985	4510990		0.330130
NC_000913	4510990	4510995		0.385040
NC_000913	4510995	4511000		0.328422
NC_000913	4511000	4511005		0.325313
NC_000913	4511005	4511010		0.340419
NC_000913	4511010	4511015		0.268577
NC_000913	4511015	4511020		0.270100
NC_000913	4511020	4511025		0.182959
NC_000913	4511025	4511030		0.173605
NC_000913	4511030	4511035		0.147336
NC_000913	4511035	4511040		0.166401
NC_000913	4511040	4511045		0.208217
NC_000913	4511045	4511050		0.220882
NC_000913	4511050	4511055		0.451774
NC_000913	4511055	4511060		0.534672
NC_000913	4511060	4511065		0.573378
NC_000913	4511065	4511070		0.814976
NC_000913	4511070	4511075		0.644311
NC_000913	4511075	4511080		0.459896
NC_000913	4511080	4511085		0.469564
NC_000913	4511085	4511090		0.468924
NC_000913	4511090	4511095		0.566573
NC_000913	4511095	4511100		0.545890
NC_000913	4511100	4511105		0.526590
NC_000913	4511105	4511110		0.310205
NC_000913	4511110	4511115		0.234225
NC_000913	4511115	4511120		0.228006
NC_000913	4511120	4511125		0.104123
NC_000913	4511125	4511130		0.116339
NC_000913	4511130	4511135		0.108629
NC_000913	4511135	4511140		0.106052
NC_000913	4511140	4511145		0.082775
NC_000913	4511145	4511150		0.095494
NC_000913	4511150	4511155		0.144208
NC_000913	4511155	4511160		0.122156
NC_000913	4511160	4511165		0.140205
NC_000913	4511165	4511170		0.100813
NC_000913	4511170	4511175		0.102304
NC_000913	4511175	4511180		0.099669
NC_000913	4511180	4511185		0.100707
NC_000913	4511185	4511190		0.067038
NC_000913	4511190	4511195		0.069123
NC_000913	4511195	4511200		0.112244
NC_000913	4511200	4511205		0.202236
NC_000913	4511205	4511210		0.307899
NC_000913	4511210	4511215		0.205328
NC_000913	4511215	4511220		0.220094
NC_000913	4511220	4511225		0.213854
NC_000913	4511225	4511230		0.231789
NC_000913	4511230	4511235		0.182125
NC_000913	4511235	4511240		0.180257
NC_000913	4511240	4511245		0.192466
NC_000913	4511245	4511250		0.211143
NC_000913	4511250	4511255		0.308172
NC_000913	4511255	4511260		0.250540
NC_000913	4511260	4511265		0.161735
NC_000913	4511265	4511270		0.080814
NC_000913	4511270	4511275		0.069178
NC_000913	4511275	4511280		0.062018
NC_000913	4511280	4511285		0.072523
NC_000913	4511285	4511290		0.081120
NC_000913	4511290	4511295		0.082439
NC_000913	4511295	4511300		0.082451
NC_000913	4511300	4511305		0.141513
NC_000913	4511305	4511310		0.297644
NC_000913	4511310	4511315		0.326353
NC_000913	4511315	4511320		0.376743
NC_000913	4511320	4511325		0.307104
NC_000913	4511325	4511330		0.268475
NC_000913	4511330	4511335		0.322588
NC_000913	4511335	4511340		0.305858
NC_000913	4511340	4511345		0.365145
NC_000913	4511345	4511350		0.381982
NC_000913	4511350	4511355		0.423571
NC_000913	4511355	4511360		0.349998
NC_000913	4511360	4511365		0.232944
NC_000913	4511365	4511370		0.235373
NC_000913	4511370	4511375		0.236138
NC_000913	4511375	4511380		0.176542
NC_000913	4511380	4511385		0.150622
NC_000913	4511385	4511390		0.090835
NC_000913	4511390	4511395		0.082508
NC_000913	4511395	4511400		0.087955
NC_000913	4511400	4511405		0.059542
NC_000913	4511405	4511410		0.091810
NC_000913	4511410	4511415		0.057928
NC_000913	4511415	4511420		0.079327
NC_000913	4511420	4511425		0.107076
NC_000913	4511425	4511430		0.090398
NC_000913	4511430	4511435		0.092454
NC_000913	4511435	4511440		0.099330
NC_000913	4511440	4511445		0.101632
NC_000913	4511445	4511450		0.148415
NC_000913	4511450	4511455		0.152914
NC_000913	4511455	4511460		0.129835
NC_000913	4511460	4511465		0.051755
NC_000913	4511465	4511470		0.170343
NC_000913	4511470	4511475		0.190473
NC_000913	4511475	4511480		0.164625
NC_000913	4511480	4511485		0.248233
NC_000913	4511485	4511490		0.346902
NC_000913	4511490	4511495		0.335306
NC_000913	4511495	4511500		0.303614
NC_000913	4511500	4511505		0.546797
NC_000913	4511505	4511510		0.365321
NC_000913	4511510	4511515		0.377255
NC_000913	4511515	4511520		0.354274
NC_000913	4511520	4511525		0.379022
NC_000913	4511525	4511530		0.349197
NC_000913	4511530	4511535		0.339248
NC_000913	4511535	4511540		0.368153
NC_000913	4511540	4511545		0.350396
NC_000913	4511545	4511550		0.335255
NC_000913	4511550	4511555		0.214858
NC_000913	4511555	4511560		0.321626
NC_000913	4511560	4511565		0.335756
NC_000913	4511565	4511570		0.305743
NC_000913	4511570	4511575		0.340612
NC_000913	4511575	4511580		0.365821
NC_000913	4511580	4511585		0.371978
NC_000913	4511585	4511590		0.573352
NC_000913	4511590	4511595		0.449859
NC_000913	4511595	4511600		0.457604
NC_000913	4511600	4511605		0.489783
NC_000913	4511605	4511610		0.517550
NC_000913	4511610	4511615		0.451777
NC_000913	4511615	4511620		0.413012
NC_000913	4511620	4511625		0.485961
NC_000913	4511625	4511630		0.507217
NC_000913	4511630	4511635		0.509511
NC_000913	4511635	4511640		0.578896
NC_000913	4511640	4511645		0.613463
NC_000913	4511645	4511650		0.903151
NC_000913	4511650	4511655		0.467061
NC_000913	4511655	4511660		0.327585
NC_000913	4511660	4511665		0.325675
NC_000913	4511665	4511670		0.282037
NC_000913	4511670	4511675		0.232130
NC_000913	4511675	4511680		0.055514
NC_000913	4511680	4511685		0.047179
NC_000913	4511685	4511690		0.060100
NC_000913	4511690	4511695		0.064001
NC_000913	4511695	4511700		0.061584
NC_000913	4511700	4511705		0.053777
NC_000913	4511705	4511710		0.184413
NC_000913	4511710	4511715		0.264120
NC_000913	4511715	4511720		0.213369
NC_000913	4511720	4511725		0.181398
NC_000913	4511725	4511730		0.215844
NC_000913	4511730	4511735		0.258672
NC_000913	4511735	4511740		0.345594
NC_000913	4511740	4511745		0.289340
NC_000913	4511745	4511750		0.261238
NC_000913	4511750	4511755		0.241580
NC_000913	4511755	4511760		0.233399
NC_000913	4511760	4511765		0.251198
NC_000913	4511765	4511770		0.230629
NC_000913	4511770	4511775		0.226626
NC_000913	4511775	4511780		0.210261
NC_000913	4511780	4511785		0.212685
NC_000913	4511785	4511790		0.169826
NC_000913	4511790	4511795		0.172892
NC_000913	4511795	4511800		0.122007
NC_000913	4511800	4511805		0.085598
NC_000913	4511805	4511810		0.024430
NC_000913	4511810	4511815		0.020685
NC_000913	4511815	4511820		0.014146
NC_000913	4511820	4511825		0.011077
NC_000913	4511825	4511830		0.023919
NC_000913	4511830	4511835		0.028013
NC_000913	4511835	4511840		0.036115
NC_000913	4511840	4511845		0.040193
NC_000913	4511845	4511850		0.083415
NC_000913	4511850	4511855		0.068941
NC_000913	4511855	4511860		0.074151
NC_000913	4511860	4511865		0.134318
NC_000913	4511865	4511870		0.144056
NC_000913	4511870	4511875		0.168084
NC_000913	4511875	4511880		0.206915
NC_000913	4511880	4511885		0.202136
NC_000913	4511885	4511890		0.205036
NC_000913	4511890	4511895		0.195187
NC_000913	4511895	4511900		0.164738
NC_000913	4511900	4511905		0.154846
NC_000913	4511905	4511910		0.174589
NC_000913	4511910	4511915		0.154139
NC_000913	4511915	4511920		0.164487
NC_000913	4511920	4511925		0.217749
NC_000913	4511925	4511930		0.235683
NC_000913	4511930	4511935		0.222777
NC_000913	4511935	4511940		0.214018
NC_000913	4511940	4511945		0.223277
NC_000913	4511945	4511950		0.192195
NC_000913	4511950	4511955		0.383802
NC_000913	4511955	4511960		0.494742
NC_000913	4511960	4511965		0.548279
NC_000913	4511965	4511970		0.569090
NC_000913	4511970	4511975		0.617136
NC_000913	4511975	4511980		0.535462
NC_000913	4511980	4511985		0.475651
NC_000913	4511985	4511990		0.412303
NC_000913	4511990	4511995		0.428571
NC_000913	4511995	4512000		0.414092
NC_000913	4512000	4512005		0.376316
NC_000913	4512005	4512010		0.430385
NC_000913	4512010	4512015		0.435889
NC_000913	4512015	4512020		0.432987
NC_000913	4512020	4512025		0.345752
NC_000913	4512025	4512030		0.378514
NC_000913	4512030	4512035		0.425722
NC_000913	4512035	4512040		0.500240
NC_000913	4512040	4512045		0.632657
NC_000913	4512045	4512050		0.447749
NC_000913	4512050	4512055		0.549144
NC_000913	4512055	4512060		0.592056
NC_000913	4512060	4512065		0.646123
NC_000913	4512065	4512070		0.598264
NC_000913	4512070	4512075		0.567076
NC_000913	4512075	4512080		0.584293
NC_000913	4512080	4512085		0.500980
NC_000913	4512085	4512090		0.570619
NC_000913	4512090	4512095		0.704180
NC_000913	4512095	4512100		0.693374
NC_000913	4512100	4512105		0.650199
NC_000913	4512105	4512110		0.623583
NC_000913	4512110	4512115		0.384288
NC_000913	4512115	4512120		0.274333
NC_000913	4512120	4512125		0.286293
NC_000913	4512125	4512130		0.230823
NC_000913	4512130	4512135		0.240608
NC_000913	4512135	4512140		0.246111
NC_000913	4512140	4512145		0.237931
NC_000913	4512145	4512150		0.206264
NC_000913	4512150	4512155		0.321407
NC_000913	4512155	4512160		0.274161
NC_000913	4512160	4512165		0.460054
NC_000913	4512165	4512170		0.246207
NC_000913	4512170	4512175		0.380708
NC_000913	4512175	4512180		0.361061
NC_000913	4512180	4512185		0.358922
NC_000913	4512185	4512190		0.328683
NC_000913	4512190	4512195		0.444881
NC_000913	4512195	4512200		0.459985
NC_000913	4512200	4512205		0.542424
NC_000913	4512205	4512210		0.861812
NC_000913	4512210	4512215		0.813460
NC_000913	4512215	4512220		0.928654
NC_000913	4512220	4512225		0.963130
NC_000913	4512225	4512230		0.947320
NC_000913	4512230	4512235		1.014743
NC_000913	4512235	4512240		0.997981
NC_000913	4512240	4512245		0.834594
NC_000913	4512245	4512250		0.743976
NC_000913	4512250	4512255		0.768284
NC_000913	4512255	4512260		0.779403
NC_000913	4512260	4512265		0.788694
NC_000913	4512265	4512270		0.874353
NC_000913	4512270	4512275		1.149536
NC_000913	4512275	4512280		1.582218
NC_000913	4512280	4512285		0.855287
NC_000913	4512285	4512290		0.866525
NC_000913	4512290	4512295		0.520940
NC_000913	4512295	4512300		0.409031
NC_000913	4512300	4512305		0.470103
NC_000913	4512305	4512310		0.489986
NC_000913	4512310	4512315		0.462330
NC_000913	4512315	4512320		0.305568
NC_000913	4512320	4512325		0.317990
NC_000913	4512325	4512330		0.311869
NC_000913	4512330	4512335		0.320913
NC_000913	4512335	4512340		0.400021
NC_000913	4512340	4512345		0.660033
NC_000913	4512345	4512350		0.504323
NC_000913	4512350	4512355		0.228372
NC_000913	4512355	4512360		0.132974
NC_000913	4512360	4512365		0.037858
NC_000913	4512365	4512370		0.025073
NC_000913	4512370	4512375		0.022279
NC_000913	4512375	4512380		0.021592
NC_000913	4512380	4512385		0.019223
NC_000913	4512385	4512390		0.013694
NC_000913	4512390	4512395		0.046246
NC_000913	4512395	4512400		0.099586
NC_000913	4512400	4512405		0.086702
NC_000913	4512405	4512410		0.101271
NC_000913	4512410	4512415		0.093565
NC_000913	4512415	4512420		0.118002
NC_000913	4512420	4512425		0.118060
NC_000913	4512425	4512430		0.118089
NC_000913	4512430	4512435		0.201822
NC_000913	4512435	4512440		0.229515
NC_000913	4512440	4512445		0.293775
NC_000913	4512445	4512450		0.406555
NC_000913	4512450	4512455		0.419965
NC_000913	4512455	4512460		0.387638
NC_000913	4512460	4512465		0.376572
NC_000913	4512465	4512470		0.405105
NC_000913	4512470	4512475		0.347470
NC_000913	4512475	4512480		0.326457
NC_000913	4512480	4512485		0.359571
NC_000913	4512485	4512490		0.349069
NC_000913	4512490	4512495		0.246941
NC_000913	4512495	4512500		0.299700
NC_000913	4512500	4512505		0.272718
NC_000913	4512505	4512510		0.241120
NC_000913	4512510	4512515		0.293080
NC_000913	4512515	4512520		0.168659
NC_000913	4512520	4512525		0.110774
NC_000913	4512525	4512530		0.154958
NC_000913	4512530	4512535		0.181916
NC_000913	4512535	4512540		0.190571
NC_000913	4512540	4512545		0.219400
NC_000913	4512545	4512550		0.228397
NC_000913	4512550	4512555		0.319904
NC_000913	4512555	4512560		0.327959
NC_000913	4512560	4512565		0.343141
NC_000913	4512565	4512570		0.586035
NC_000913	4512570	4512575		0.564525
NC_000913	4512575	4512580		0.592289
NC_000913	4512580	4512585		0.740244
NC_000913	4512585	4512590		0.593608
NC_000913	4512590	4512595		0.501206
NC_000913	4512595	4512600		0.537162
NC_000913	4512600	4512605		0.490376
NC_000913	4512605	4512610		0.419990
NC_000913	4512610	4512615		0.394153
NC_000913	4512615	4512620		0.420550
NC_000913	4512620	4512625		0.407720
NC_000913	4512625	4512630		0.306492
NC_000913	4512630	4512635		0.283426
NC_000913	4512635	4512640		0.228266
NC_000913	4512640	4512645		0.187470
NC_000913	4512645	4512650		0.179477
NC_000913	4512650	4512655		0.196396
NC_000913	4512655	4512660		0.262473
NC_000913	4512660	4512665		0.281355
NC_000913	4512665	4512670		0.380061
NC_000913	4512670	4512675		0.413398
NC_000913	4512675	4512680		0.393579
NC_000913	4512680	4512685		0.799944
NC_000913	4512685	4512690		0.866267
NC_000913	4512690	4512695		0.870980
NC_000913	4512695	4512700		0.686710
NC_000913	4512700	4512705		0.714286
NC_000913	4512705	4512710		0.628109
NC_000913	4512710	4512715		0.462159
NC_000913	4512715	4512720		0.314171
NC_000913	4512720	4512725		0.315974
NC_000913	4512725	4512730		0.205448
NC_000913	4512730	4512735		0.232745
NC_000913	4512735	4512740		0.246743
NC_000913	4512740	4512745		0.230182
NC_000913	4512745	4512750		0.227515
NC_000913	4512750	4512755		0.244844
NC_000913	4512755	4512760		0.303718
NC_000913	4512760	4512765		0.212084
NC_000913	4512765	4512770		0.146928
NC_000913	4512770	4512775		0.141920
NC_000913	4512775	4512780		0.117294
NC_000913	4512780	4512785		0.142779
NC_000913	4512785	4512790		0.184753
NC_000913	4512790	4512795		0.193167
NC_000913	4512795	4512800		0.248645
NC_000913	4512800	4512805		0.294018
NC_000913	4512805	4512810		0.367942
NC_000913	4512810	4512815		0.429125
NC_000913	4512815	4512820		0.431486
NC_000913	4512820	4512825		0.612242
NC_000913	4512825	4512830		0.446197
NC_000913	4512830	4512835		0.534984
NC_000913	4512835	4512840		0.524827
NC_000913	4512840	4512845		0.516255
NC_000913	4512845	4512850		0.417558
NC_000913	4512850	4512855		0.368467
NC_000913	4512855	4512860		0.343706
NC_000913	4512860	4512865		0.358786
NC_000913	4512865	4512870		0.424463
NC_000913	4512870	4512875		0.359223
NC_000913	4512875	4512880		0.244415
NC_000913	4512880	4512885		0.168269
NC_000913	4512885	4512890		0.139781
NC_000913	4512890	4512895		0.127900
NC_000913	4512895	4512900		0.126036
NC_000913	4512900	4512905		0.131515
NC_000913	4512905	4512910		0.100911
NC_000913	4512910	4512915		0.100765
NC_000913	4512915	4512920		0.094045
NC_000913	4512920	4512925		0.101703
NC_000913	4512925	4512930		0.078173
NC_000913	4512930	4512935		0.075694
NC_000913	4512935	4512940		0.065370
NC_000913	4512940	4512945		0.072914
NC_000913	4512945	4512950		0.063714
NC_000913	4512950	4512955		0.113938
NC_000913	4512955	4512960		0.064265
NC_000913	4512960	4512965		0.061023
NC_000913	4512965	4512970		0.040255
NC_000913	4512970	4512975		0.025365
NC_000913	4512975	4512980		0.062644
NC_000913	4512980	4512985		0.084768
NC_000913	4512985	4512990		0.083115
NC_000913	4512990	4512995		0.073818
NC_000913	4512995	4513000		0.054727
NC_000913	4513000	4513005		0.044837
NC_000913	4513005	4513010		0.053192
NC_000913	4513010	4513015		0.060484
NC_000913	4513015	4513020		0.067651
NC_000913	4513020	4513025		0.074398
NC_000913	4513025	4513030		0.085833
NC_000913	4513030	4513035		0.134189
NC_000913	4513035	4513040		0.175177
NC_000913	4513040	4513045		0.243328
NC_000913	4513045	4513050		0.489496
NC_000913	4513050	4513055		0.572745
NC_000913	4513055	4513060		0.503831
NC_000913	4513060	4513065		0.435134
NC_000913	4513065	4513070		0.744535
NC_000913	4513070	4513075		0.710799
NC_000913	4513075	4513080		0.668216
NC_000913	4513080	4513085		0.565275
NC_000913	4513085	4513090		0.641804
NC_000913	4513090	4513095		0.632399
NC_000913	4513095	4513100		0.596775
NC_000913	4513100	4513105		0.612417
NC_000913	4513105	4513110		0.555500
NC_000913	4513110	4513115		0.579309
NC_000913	4513115	4513120		0.591795
NC_000913	4513120	4513125		0.853589
NC_000913	4513125	4513130		0.722693
NC_000913	4513130	4513135		0.603139
NC_000913	4513135	4513140		0.530265
NC_000913	4513140	4513145		0.520322
NC_000913	4513145	4513150		0.406253
NC_000913	4513150	4513155		0.366081
NC_000913	4513155	4513160		0.347719
NC_000913	4513160	4513165		0.398739
NC_000913	4513165	4513170		0.367517
NC_000913	4513170	4513175		0.365412
NC_000913	4513175	4513180		0.349827
NC_000913	4513180	4513185		0.350033
NC_000913	4513185	4513190		0.339548
NC_000913	4513190	4513195		0.413701
NC_000913	4513195	4513200		0.453981
NC_000913	4513200	4513205		0.550889
NC_000913	4513205	4513210		0.450074
NC_000913	4513210	4513215		0.435131
NC_000913	4513215	4513220		0.433922
NC_000913	4513220	4513225		0.444817
NC_000913	4513225	4513230		0.439381
NC_000913	4513230	4513235		0.444860
NC_000913	4513235	4513240		0.456200
NC_000913	4513240	4513245		0.381753
NC_000913	4513245	4513250		0.357890
NC_000913	4513250	4513255		0.367807
NC_000913	4513255	4513260		0.401475
NC_000913	4513260	4513265		0.368688
NC_000913	4513265	4513270		0.330449
NC_000913	4513270	4513275		0.282574
NC_000913	4513275	4513280		0.273335
NC_000913	4513280	4513285		0.264517
NC_000913	4513285	4513290		0.232999
NC_000913	4513290	4513295		0.185947
NC_000913	4513295	4513300		0.169297
NC_000913	4513300	4513305		0.211190
NC_000913	4513305	4513310		0.164145
NC_000913	4513310	4513315		0.270304
NC_000913	4513315	4513320		0.253053
NC_000913	4513320	4513325		0.335555
NC_000913	4513325	4513330		0.431964
NC_000913	4513330	4513335		0.462869
NC_000913	4513335	4513340		0.728962
NC_000913	4513340	4513345		0.784310
NC_000913	4513345	4513350		0.692147
NC_000913	4513350	4513355		0.842764
NC_000913	4513355	4513360		0.518750
NC_000913	4513360	4513365		0.611807
NC_000913	4513365	4513370		0.447165
NC_000913	4513370	4513375		0.429697
NC_000913	4513375	4513380		0.455941
NC_000913	4513380	4513385		0.440315
NC_000913	4513385	4513390		0.433719
NC_000913	4513390	4513395		0.401760
NC_000913	4513395	4513400		0.614604
NC_000913	4513400	4513405		0.788361
NC_000913	4513405	4513410		0.858834
NC_000913	4513410	4513415		0.747922
NC_000913	4513415	4513420		0.464536
NC_000913	4513420	4513425		0.434914
NC_000913	4513425	4513430		0.328222
NC_000913	4513430	4513435		0.273760
NC_000913	4513435	4513440		0.207168
NC_000913	4513440	4513445		0.200957
NC_000913	4513445	4513450		0.206287
NC_000913	4513450	4513455		0.259668
NC_000913	4513455	4513460		0.250007
NC_000913	4513460	4513465		0.400630
NC_000913	4513465	4513470		0.468647
NC_000913	4513470	4513475		0.410372
NC_000913	4513475	4513480		0.342657
NC_000913	4513480	4513485		0.316341
NC_000913	4513485	4513490		0.336736
NC_000913	4513490	4513495		0.409009
NC_000913	4513495	4513500		0.399150
NC_000913	4513500	4513505		0.372803
NC_000913	4513505	4513510		0.453774
NC_000913	4513510	4513515		0.392467
NC_000913	4513515	4513520		0.253810
NC_000913	4513520	4513525		0.218398
NC_000913	4513525	4513530		0.211005
NC_000913	4513530	4513535		0.167335
NC_000913	4513535	4513540		0.169283
NC_000913	4513540	4513545		0.195172
NC_000913	4513545	4513550		0.434164
NC_000913	4513550	4513555		0.425223
NC_000913	4513555	4513560		0.519362
NC_000913	4513560	4513565		0.616346
NC_000913	4513565	4513570		0.526843
NC_000913	4513570	4513575		0.385121
NC_000913	4513575	4513580		0.304924
NC_000913	4513580	4513585		0.218762
NC_000913	4513585	4513590		0.210287
NC_000913	4513590	4513595		0.287066
NC_000913	4513595	4513600		0.211285
NC_000913	4513600	4513605		0.297541
NC_000913	4513605	4513610		0.322867
NC_000913	4513610	4513615		0.292449
NC_000913	4513615	4513620		0.282229
NC_000913	4513620	4513625		0.284044
NC_000913	4513625	4513630		0.357505
NC_000913	4513630	4513635		0.342360
NC_000913	4513635	4513640		0.391520
NC_000913	4513640	4513645		0.378755
NC_000913	4513645	4513650		0.362491
NC_000913	4513650	4513655		0.370473
NC_000913	4513655	4513660		0.349912
NC_000913	4513660	4513665		0.363068
NC_000913	4513665	4513670		0.353347
NC_000913	4513670	4513675		0.465750
NC_000913	4513675	4513680		0.484264
NC_000913	4513680	4513685		0.568851
NC_000913	4513685	4513690		0.479174
NC_000913	4513690	4513695		0.567655
NC_000913	4513695	4513700		0.343712
NC_000913	4513700	4513705		0.269915
NC_000913	4513705	4513710		0.232992
NC_000913	4513710	4513715		0.222663
NC_000913	4513715	4513720		0.221662
NC_000913	4513720	4513725		0.199614
NC_000913	4513725	4513730		0.201815
NC_000913	4513730	4513735		0.209666
NC_000913	4513735	4513740		0.225730
NC_000913	4513740	4513745		0.230196
NC_000913	4513745	4513750		0.359217
NC_000913	4513750	4513755		0.293548
NC_000913	4513755	4513760		0.214204
NC_000913	4513760	4513765		0.247111
NC_000913	4513765	4513770		0.191548
NC_000913	4513770	4513775		0.230215
NC_000913	4513775	4513780		0.284466
NC_000913	4513780	4513785		0.298762
NC_000913	4513785	4513790		0.311504
NC_000913	4513790	4513795		0.256854
NC_000913	4513795	4513800		0.196976
NC_000913	4513800	4513805		0.137940
NC_000913	4513805	4513810		0.144581
NC_000913	4513810	4513815		0.160091
NC_000913	4513815	4513820		0.153602
NC_000913	4513820	4513825		0.178106
NC_000913	4513825	4513830		0.222938
NC_000913	4513830	4513835		0.263707
NC_000913	4513835	4513840		0.186134
NC_000913	4513840	4513845		0.129569
NC_000913	4513845	4513850		0.112724
NC_000913	4513850	4513855		0.098512
NC_000913	4513855	4513860		0.092670
NC_000913	4513860	4513865		0.080338
NC_000913	4513865	4513870		0.076457
NC_000913	4513870	4513875		0.097861
NC_000913	4513875	4513880		0.124608
NC_000913	4513880	4513885		0.140217
NC_000913	4513885	4513890		0.203876
NC_000913	4513890	4513895		0.205698
NC_000913	4513895	4513900		0.274584
NC_000913	4513900	4513905		0.165524
NC_000913	4513905	4513910		0.172544
NC_000913	4513910	4513915		0.209685
NC_000913	4513915	4513920		0.227697
NC_000913	4513920	4513925		0.202949
NC_000913	4513925	4513930		0.196991
NC_000913	4513930	4513935		0.218467
NC_000913	4513935	4513940		0.289352
NC_000913	4513940	4513945		0.269492
NC_000913	4513945	4513950		0.253983
NC_000913	4513950	4513955		0.244888
NC_000913	4513955	4513960		0.203254
NC_000913	4513960	4513965		0.257194
NC_000913	4513965	4513970		0.347050
NC_000913	4513970	4513975		0.255050
NC_000913	4513975	4513980		0.186855
NC_000913	4513980	4513985		0.183261
NC_000913	4513985	4513990		0.206170
NC_000913	4513990	4513995		0.187520
NC_000913	4513995	4514000		0.188809
NC_000913	4514000	4514005		0.418982
NC_000913	4514005	4514010		0.405433
NC_000913	4514010	4514015		0.630691
NC_000913	4514015	4514020		0.529003
NC_000913	4514020	4514025		0.488747
NC_000913	4514025	4514030		0.485674
NC_000913	4514030	4514035		0.589393
NC_000913	4514035	4514040		0.767772
NC_000913	4514040	4514045		0.803867
NC_000913	4514045	4514050		0.873413
NC_000913	4514050	4514055		0.934271
NC_000913	4514055	4514060		0.990086
NC_000913	4514060	4514065		1.083751
NC_000913	4514065	4514070		1.113406
NC_000913	4514070	4514075		1.004028
NC_000913	4514075	4514080		0.949657
NC_000913	4514080	4514085		1.025315
NC_000913	4514085	4514090		0.932543
NC_000913	4514090	4514095		1.027358
NC_000913	4514095	4514100		1.070156
NC_000913	4514100	4514105		1.080581
NC_000913	4514105	4514110		1.153806
NC_000913	4514110	4514115		1.130387
NC_000913	4514115	4514120		1.207008
NC_000913	4514120	4514125		0.710928
NC_000913	4514125	4514130		0.583948
NC_000913	4514130	4514135		0.404671
NC_000913	4514135	4514140		0.150487
NC_000913	4514140	4514145		0.151660
NC_000913	4514145	4514150		0.195052
NC_000913	4514150	4514155		0.171610
NC_000913	4514155	4514160		0.164909
NC_000913	4514160	4514165		0.183766
NC_000913	4514165	4514170		0.210189
NC_000913	4514170	4514175		0.357572
NC_000913	4514175	4514180		0.367540
NC_000913	4514180	4514185		0.324354
NC_000913	4514185	4514190		0.414764
NC_000913	4514190	4514195		0.320333
NC_000913	4514195	4514200		0.293040
NC_000913	4514200	4514205		0.302063
NC_000913	4514205	4514210		0.276194
NC_000913	4514210	4514215		0.232417
NC_000913	4514215	4514220		0.215183
NC_000913	4514220	4514225		0.179811
NC_000913	4514225	4514230		0.169466
NC_000913	4514230	4514235		0.127293
NC_000913	4514235	4514240		0.063377
NC_000913	4514240	4514245		0.049807
NC_000913	4514245	4514250		0.042503
NC_000913	4514250	4514255		0.039645
NC_000913	4514255	4514260		0.043343
NC_000913	4514260	4514265		0.120540
NC_000913	4514265	4514270		0.102748
NC_000913	4514270	4514275		0.097548
NC_000913	4514275	4514280		0.094668
NC_000913	4514280	4514285		0.094397
NC_000913	4514285	4514290		0.199640
NC_000913	4514290	4514295		0.262839
NC_000913	4514295	4514300		0.182211
NC_000913	4514300	4514305		0.122448
NC_000913	4514305	4514310		0.119263
NC_000913	4514310	4514315		0.021429
NC_000913	4514315	4514320		0.004406
NC_000913	4514320	4514325		0.005641
NC_000913	4514325	4514330		0.003147
NC_000913	4514330	4514335		0.003230
NC_000913	4514335	4514340		0.002914
NC_000913	4514340	4514345		0.003572
NC_000913	4514345	4514350		0.003159
NC_000913	4514350	4514355		0.068341
NC_000913	4514355	4514360		0.177900
NC_000913	4514360	4514365		0.289174
NC_000913	4514365	4514370		0.308173
NC_000913	4514370	4514375		0.348278
NC_000913	4514375	4514380		0.244538
NC_000913	4514380	4514385		0.039130
NC_000913	4514385	4514390		0.033687
NC_000913	4514390	4514395		0.035220
NC_000913	4514395	4514400		0.030099
NC_000913	4514400	4514405		0.032795
NC_000913	4514405	4514410		0.077285
NC_000913	4514410	4514415		0.130818
NC_000913	4514415	4514420		0.311446
NC_000913	4514420	4514425		0.489342
NC_000913	4514425	4514430		0.270619
NC_000913	4514430	4514435		0.335004
NC_000913	4514435	4514440		0.271248
NC_000913	4514440	4514445		0.168067
NC_000913	4514445	4514450		0.138828
NC_000913	4514450	4514455		0.107680
NC_000913	4514455	4514460		0.110126
NC_000913	4514460	4514465		0.095452
NC_000913	4514465	4514470		0.090830
NC_000913	4514470	4514475		0.122478
NC_000913	4514475	4514480		0.128635
NC_000913	4514480	4514485		0.102679
NC_000913	4514485	4514490		0.124267
NC_000913	4514490	4514495		0.186703
NC_000913	4514495	4514500		0.222415
NC_000913	4514500	4514505		0.279784
NC_000913	4514505	4514510		0.339343
NC_000913	4514510	4514515		0.434305
NC_000913	4514515	4514520		0.407877
NC_000913	4514520	4514525		0.452219
NC_000913	4514525	4514530		0.458213
NC_000913	4514530	4514535		0.460922
NC_000913	4514535	4514540		0.446025
NC_000913	4514540	4514545		0.504853
NC_000913	4514545	4514550		0.716308
NC_000913	4514550	4514555		0.481224
NC_000913	4514555	4514560		0.495914
NC_000913	4514560	4514565		0.518062
NC_000913	4514565	4514570		0.469665
NC_000913	4514570	4514575		0.514492
NC_000913	4514575	4514580		0.573896
NC_000913	4514580	4514585		0.481443
NC_000913	4514585	4514590		0.618839
NC_000913	4514590	4514595		0.689376
NC_000913	4514595	4514600		0.927237
NC_000913	4514600	4514605		1.026055
NC_000913	4514605	4514610		1.097038
NC_000913	4514610	4514615		1.150743
NC_000913	4514615	4514620		1.285232
NC_000913	4514620	4514625		1.215852
NC_000913	4514625	4514630		0.983173
NC_000913	4514630	4514635		0.443099
NC_000913	4514635	4514640		0.337323
NC_000913	4514640	4514645		0.481057
NC_000913	4514645	4514650		0.473203
NC_000913	4514650	4514655		0.486331
NC_000913	4514655	4514660		0.566870
NC_000913	4514660	4514665		0.607884
NC_000913	4514665	4514670		0.614924
NC_000913	4514670	4514675		0.624008
NC_000913	4514675	4514680		0.799369
NC_000913	4514680	4514685		0.788240
NC_000913	4514685	4514690		0.743945
NC_000913	4514690	4514695		0.717362
NC_000913	4514695	4514700		0.733434
NC_000913	4514700	4514705		0.813125
NC_000913	4514705	4514710		0.718277
NC_000913	4514710	4514715		0.730798
NC_000913	4514715	4514720		0.792855
NC_000913	4514720	4514725		0.909714
NC_000913	4514725	4514730		0.870384
NC_000913	4514730	4514735		0.426584
NC_000913	4514735	4514740		0.393114
NC_000913	4514740	4514745		0.521598
NC_000913	4514745	4514750		0.713836
NC_000913	4514750	4514755		0.726183
NC_000913	4514755	4514760		0.736653
NC_000913	4514760	4514765		0.896208
NC_000913	4514765	4514770		1.380734
NC_000913	4514770	4514775		1.408231
NC_000913	4514775	4514780		0.967922
NC_000913	4514780	4514785		0.747593
NC_000913	4514785	4514790		0.709762
NC_000913	4514790	4514795		0.666670
NC_000913	4514795	4514800		0.637531
NC_000913	4514800	4514805		0.638833
NC_000913	4514805	4514810		0.508469
NC_000913	4514810	4514815		0.566020
NC_000913	4514815	4514820		0.700444
NC_000913	4514820	4514825		0.613553
NC_000913	4514825	4514830		0.689711
NC_000913	4514830	4514835		0.686176
NC_000913	4514835	4514840		0.649487
NC_000913	4514840	4514845		0.702338
NC_000913	4514845	4514850		0.699698
NC_000913	4514850	4514855		0.627733
NC_000913	4514855	4514860		0.633922
NC_000913	4514860	4514865		0.589435
NC_000913	4514865	4514870		0.547597
NC_000913	4514870	4514875		0.611664
NC_000913	4514875	4514880		0.494421
NC_000913	4514880	4514885		0.434707
NC_000913	4514885	4514890		0.252296
NC_000913	4514890	4514895		0.101060
NC_000913	4514895	4514900		0.311117
NC_000913	4514900	4514905		0.236948
NC_000913	4514905	4514910		0.417490
NC_000913	4514910	4514915		0.298245
NC_000913	4514915	4514920		0.295291
NC_000913	4514920	4514925		0.281908
NC_000913	4514925	4514930		0.286279
NC_000913	4514930	4514935		0.215252
NC_000913	4514935	4514940		0.233281
NC_000913	4514940	4514945		0.284306
NC_000913	4514945	4514950		0.309995
NC_000913	4514950	4514955		0.327902
NC_000913	4514955	4514960		0.417718
NC_000913	4514960	4514965		0.411407
NC_000913	4514965	4514970		0.561898
NC_000913	4514970	4514975		0.623737
NC_000913	4514975	4514980		0.583867
NC_000913	4514980	4514985		0.518598
NC_000913	4514985	4514990		0.573315
NC_000913	4514990	4514995		0.346929
NC_000913	4514995	4515000		0.379729
NC_000913	4515000	4515005		0.445002
NC_000913	4515005	4515010		0.356280
NC_000913	4515010	4515015		0.309333
NC_000913	4515015	4515020		0.228955
NC_000913	4515020	4515025		0.252684
NC_000913	4515025	4515030		0.244837
NC_000913	4515030	4515035		0.245452
NC_000913	4515035	4515040		0.327102
NC_000913	4515040	4515045		0.367655
NC_000913	4515045	4515050		0.273446
NC_000913	4515050	4515055		0.344983
NC_000913	4515055	4515060		0.349935
NC_000913	4515060	4515065		0.324676
NC_000913	4515065	4515070		0.394872
NC_000913	4515070	4515075		0.357138
NC_000913	4515075	4515080		0.291894
NC_000913	4515080	4515085		0.304133
NC_000913	4515085	4515090		0.171957
NC_000913	4515090	4515095		0.210638
NC_000913	4515095	4515100		0.208261
NC_000913	4515100	4515105		0.297487
NC_000913	4515105	4515110		0.340908
NC_000913	4515110	4515115		0.320905
NC_000913	4515115	4515120		0.451708
NC_000913	4515120	4515125		0.386422
NC_000913	4515125	4515130		0.296246
NC_000913	4515130	4515135		0.191124
NC_000913	4515135	4515140		0.246061
NC_000913	4515140	4515145		0.204971
NC_000913	4515145	4515150		0.198792
NC_000913	4515150	4515155		0.199717
NC_000913	4515155	4515160		0.259827
NC_000913	4515160	4515165		0.316298
NC_000913	4515165	4515170		0.155926
NC_000913	4515170	4515175		0.052320
NC_000913	4515175	4515180		0.016854
NC_000913	4515180	4515185		0.007587
NC_000913	4515185	4515190		0.007586
NC_000913	4515190	4515195		0.006336
NC_000913	4515195	4515200		0.004829
NC_000913	4515200	4515205		0.010244
NC_000913	4515205	4515210		0.016311
NC_000913	4515210	4515215		0.062130
NC_000913	4515215	4515220		0.137919
NC_000913	4515220	4515225		0.158444
NC_000913	4515225	4515230		0.185710
NC_000913	4515230	4515235		0.227826
NC_000913	4515235	4515240		0.208566
NC_000913	4515240	4515245		0.215060
NC_000913	4515245	4515250		0.237982
NC_000913	4515250	4515255		0.265638
NC_000913	4515255	4515260		0.307012
NC_000913	4515260	4515265		0.591302
NC_000913	4515265	4515270		0.510438
NC_000913	4515270	4515275		0.591957
NC_000913	4515275	4515280		0.691990
NC_000913	4515280	4515285		0.662081
NC_000913	4515285	4515290		0.504357
NC_000913	4515290	4515295		0.496756
NC_000913	4515295	4515300		0.436814
NC_000913	4515300	4515305		0.376444
NC_000913	4515305	4515310		0.396141
NC_000913	4515310	4515315		0.304014
NC_000913	4515315	4515320		0.366160
NC_000913	4515320	4515325		0.335251
NC_000913	4515325	4515330		0.329319
NC_000913	4515330	4515335		0.381972
NC_000913	4515335	4515340		0.354884
NC_000913	4515340	4515345		0.783741
NC_000913	4515345	4515350		0.315303
NC_000913	4515350	4515355		0.158971
NC_000913	4515355	4515360		0.072298
NC_000913	4515360	4515365		0.041443
NC_000913	4515365	4515370		0.032697
NC_000913	4515370	4515375		0.032261
NC_000913	4515375	4515380		0.038813
NC_000913	4515380	4515385		0.041807
NC_000913	4515385	4515390		0.051825
NC_000913	4515390	4515395		0.103977
NC_000913	4515395	4515400		0.448051
NC_000913	4515400	4515405		0.413511
NC_000913	4515405	4515410		0.336279
NC_000913	4515410	4515415		0.364723
NC_000913	4515415	4515420		0.354783
NC_000913	4515420	4515425		0.415811
NC_000913	4515425	4515430		0.405548
NC_000913	4515430	4515435		0.377126
NC_000913	4515435	4515440		0.396446
NC_000913	4515440	4515445		0.370595
NC_000913	4515445	4515450		0.342134
NC_000913	4515450	4515455		0.375222
NC_000913	4515455	4515460		0.249424
NC_000913	4515460	4515465		0.204070
NC_000913	4515465	4515470		0.132874
NC_000913	4515470	4515475		0.130576
NC_000913	4515475	4515480		0.121620
NC_000913	4515480	4515485		0.110813
NC_000913	4515485	4515490		0.099839
NC_000913	4515490	4515495		0.104917
NC_000913	4515495	4515500		0.092887
NC_000913	4515500	4515505		0.031622
NC_000913	4515505	4515510		0.053458
NC_000913	4515510	4515515		0.048231
NC_000913	4515515	4515520		0.077214
NC_000913	4515520	4515525		0.087563
NC_000913	4515525	4515530		0.122034
NC_000913	4515530	4515535		0.126847
NC_000913	4515535	4515540		0.148589
NC_000913	4515540	4515545		0.138172
NC_000913	4515545	4515550		0.227386
NC_000913	4515550	4515555		0.261102
NC_000913	4515555	4515560		0.293182
NC_000913	4515560	4515565		0.269917
NC_000913	4515565	4515570		0.337916
NC_000913	4515570	4515575		0.395117
NC_000913	4515575	4515580		0.476833
NC_000913	4515580	4515585		0.490148
NC_000913	4515585	4515590		0.478183
NC_000913	4515590	4515595		0.490802
NC_000913	4515595	4515600		0.516554
NC_000913	4515600	4515605		0.562849
NC_000913	4515605	4515610		0.348216
NC_000913	4515610	4515615		0.351337
NC_000913	4515615	4515620		0.448980
NC_000913	4515620	4515625		0.386052
NC_000913	4515625	4515630		0.575673
NC_000913	4515630	4515635		0.343391
NC_000913	4515635	4515640		0.358541
NC_000913	4515640	4515645		0.399537
NC_000913	4515645	4515650		0.398713
NC_000913	4515650	4515655		0.643750
NC_000913	4515655	4515660		0.655011
NC_000913	4515660	4515665		0.730944
NC_000913	4515665	4515670		0.677805
NC_000913	4515670	4515675		0.543535
NC_000913	4515675	4515680		0.290940
NC_000913	4515680	4515685		0.263979
NC_000913	4515685	4515690		0.229373
NC_000913	4515690	4515695		0.120477
NC_000913	4515695	4515700		0.088956
NC_000913	4515700	4515705		0.088296
NC_000913	4515705	4515710		0.073777
NC_000913	4515710	4515715		0.047419
NC_000913	4515715	4515720		0.110885
NC_000913	4515720	4515725		0.150752
NC_000913	4515725	4515730		0.179818
NC_000913	4515730	4515735		0.127737
NC_000913	4515735	4515740		0.271674
NC_000913	4515740	4515745		0.292767
NC_000913	4515745	4515750		0.283448
NC_000913	4515750	4515755		0.330368
NC_000913	4515755	4515760		0.329458
NC_000913	4515760	4515765		0.332539
NC_000913	4515765	4515770		0.334362
NC_000913	4515770	4515775		0.389176
NC_000913	4515775	4515780		0.404359
NC_000913	4515780	4515785		0.435421
NC_000913	4515785	4515790		0.534801
NC_000913	4515790	4515795		0.573578
NC_000913	4515795	4515800		0.564270
NC_000913	4515800	4515805		0.504719
NC_000913	4515805	4515810		0.311564
NC_000913	4515810	4515815		0.276607
NC_000913	4515815	4515820		0.258362
NC_000913	4515820	4515825		0.229146
NC_000913	4515825	4515830		0.204838
NC_000913	4515830	4515835		0.176392
NC_000913	4515835	4515840		0.184961
NC_000913	4515840	4515845		0.204214
NC_000913	4515845	4515850		0.195846
NC_000913	4515850	4515855		0.168745
NC_000913	4515855	4515860		0.185202
NC_000913	4515860	4515865		0.230781
NC_000913	4515865	4515870		0.142122
NC_000913	4515870	4515875		0.115051
NC_000913	4515875	4515880		0.094282
NC_000913	4515880	4515885		0.069408
NC_000913	4515885	4515890		0.065066
NC_000913	4515890	4515895		0.058519
NC_000913	4515895	4515900		0.065843
NC_000913	4515900	4515905		0.059947
NC_000913	4515905	4515910		0.194163
NC_000913	4515910	4515915		0.286533
NC_000913	4515915	4515920		0.288664
NC_000913	4515920	4515925		0.292861
NC_000913	4515925	4515930		0.400771
NC_000913	4515930	4515935		0.468899
NC_000913	4515935	4515940		0.418088
NC_000913	4515940	4515945		0.463912
NC_000913	4515945	4515950		0.485515
NC_000913	4515950	4515955		0.452036
NC_000913	4515955	4515960		0.444200
NC_000913	4515960	4515965		0.461075
NC_000913	4515965	4515970		0.465407
NC_000913	4515970	4515975		0.690291
NC_000913	4515975	4515980		0.649647
NC_000913	4515980	4515985		0.681439
NC_000913	4515985	4515990		0.727170
NC_000913	4515990	4515995		0.719681
NC_000913	4515995	4516000		0.737155
NC_000913	4516000	4516005		0.856315
NC_000913	4516005	4516010		0.945114
NC_000913	4516010	4516015		1.073409
NC_000913	4516015	4516020		1.262230
NC_000913	4516020	4516025		0.881848
NC_000913	4516025	4516030		0.831105
NC_000913	4516030	4516035		0.790951
NC_000913	4516035	4516040		0.714107
NC_000913	4516040	4516045		0.763869
NC_000913	4516045	4516050		0.724688
NC_000913	4516050	4516055		0.742692
NC_000913	4516055	4516060		0.777741
NC_000913	4516060	4516065		0.847418
NC_000913	4516065	4516070		0.718717
NC_000913	4516070	4516075		0.670270
NC_000913	4516075	4516080		0.692688
NC_000913	4516080	4516085		0.670132
NC_000913	4516085	4516090		0.556670
NC_000913	4516090	4516095		0.473506
NC_000913	4516095	4516100		0.647889
NC_000913	4516100	4516105		0.537598
NC_000913	4516105	4516110		0.530479
NC_000913	4516110	4516115		0.562083
NC_000913	4516115	4516120		0.543570
NC_000913	4516120	4516125		0.413096
NC_000913	4516125	4516130		0.533068
NC_000913	4516130	4516135		0.601806
NC_000913	4516135	4516140		0.768638
NC_000913	4516140	4516145		0.882720
NC_000913	4516145	4516150		1.038542
NC_000913	4516150	4516155		0.876238
NC_000913	4516155	4516160		0.853839
NC_000913	4516160	4516165		0.849825
NC_000913	4516165	4516170		0.820302
NC_000913	4516170	4516175		0.779373
NC_000913	4516175	4516180		0.797253
NC_000913	4516180	4516185		0.655860
NC_000913	4516185	4516190		0.757026
NC_000913	4516190	4516195		0.782919
NC_000913	4516195	4516200		0.803454
NC_000913	4516200	4516205		0.716398
NC_000913	4516205	4516210		0.690135
NC_000913	4516210	4516215		0.483423
NC_000913	4516215	4516220		0.378585
NC_000913	4516220	4516225		0.378712
NC_000913	4516225	4516230		0.319088
NC_000913	4516230	4516235		0.273376
NC_000913	4516235	4516240		0.230183
NC_000913	4516240	4516245		0.150088
NC_000913	4516245	4516250		0.137413
NC_000913	4516250	4516255		0.107483
NC_000913	4516255	4516260		0.111610
NC_000913	4516260	4516265		0.088811
NC_000913	4516265	4516270		0.143542
NC_000913	4516270	4516275		0.152961
NC_000913	4516275	4516280		0.173214
NC_000913	4516280	4516285		0.463477
NC_000913	4516285	4516290		0.543606
NC_000913	4516290	4516295		0.400982
NC_000913	4516295	4516300		0.413295
NC_000913	4516300	4516305		0.245251
NC_000913	4516305	4516310		0.272592
NC_000913	4516310	4516315		0.266900
NC_000913	4516315	4516320		0.269983
NC_000913	4516320	4516325		0.332703
NC_000913	4516325	4516330		0.375254
NC_000913	4516330	4516335		0.404133
NC_000913	4516335	4516340		0.471000
NC_000913	4516340	4516345		0.748877
NC_000913	4516345	4516350		0.596438
NC_000913	4516350	4516355		0.498999
NC_000913	4516355	4516360		0.475637
NC_000913	4516360	4516365		0.481869
NC_000913	4516365	4516370		0.489662
NC_000913	4516370	4516375		0.383906
NC_000913	4516375	4516380		0.385984
NC_000913	4516380	4516385		0.341272
NC_000913	4516385	4516390		0.299943
NC_000913	4516390	4516395		0.306335
NC_000913	4516395	4516400		0.195001
NC_000913	4516400	4516405		0.234159
NC_000913	4516405	4516410		0.258241
NC_000913	4516410	4516415		0.253454
NC_000913	4516415	4516420		0.242001
NC_000913	4516420	4516425		0.231342
NC_000913	4516425	4516430		0.262813
NC_000913	4516430	4516435		0.345471
NC_000913	4516435	4516440		0.354580
NC_000913	4516440	4516445		0.340804
NC_000913	4516445	4516450		0.348755
NC_000913	4516450	4516455		0.316613
NC_000913	4516455	4516460		0.563755
NC_000913	4516460	4516465		0.626358
NC_000913	4516465	4516470		0.634095
NC_000913	4516470	4516475		0.603507
NC_000913	4516475	4516480		0.470255
NC_000913	4516480	4516485		0.385199
NC_000913	4516485	4516490		0.387751
NC_000913	4516490	4516495		0.370609
NC_000913	4516495	4516500		0.340365
NC_000913	4516500	4516505		0.427400
NC_000913	4516505	4516510		0.573215
NC_000913	4516510	4516515		0.642869
NC_000913	4516515	4516520		0.600294
NC_000913	4516520	4516525		0.576827
NC_000913	4516525	4516530		0.663880
NC_000913	4516530	4516535		0.846673
NC_000913	4516535	4516540		0.914420
NC_000913	4516540	4516545		1.356821
NC_000913	4516545	4516550		2.052602
NC_000913	4516550	4516555		1.999076
NC_000913	4516555	4516560		1.612390
NC_000913	4516560	4516565		1.523414
NC_000913	4516565	4516570		1.249799
NC_000913	4516570	4516575		1.645852
NC_000913	4516575	4516580		1.652702
NC_000913	4516580	4516585		1.608097
NC_000913	4516585	4516590		1.277477
NC_000913	4516590	4516595		1.083734
NC_000913	4516595	4516600		0.814265
NC_000913	4516600	4516605		0.636244
NC_000913	4516605	4516610		0.600482
NC_000913	4516610	4516615		0.589437
NC_000913	4516615	4516620		0.567523
NC_000913	4516620	4516625		0.534703
NC_000913	4516625	4516630		0.706378
NC_000913	4516630	4516635		0.970185
NC_000913	4516635	4516640		0.752534
NC_000913	4516640	4516645		0.450315
NC_000913	4516645	4516650		0.484238
NC_000913	4516650	4516655		0.475821
NC_000913	4516655	4516660		0.228780
NC_000913	4516660	4516665		0.230396
NC_000913	4516665	4516670		0.232247
NC_000913	4516670	4516675		0.216890
NC_000913	4516675	4516680		0.180365
NC_000913	4516680	4516685		0.277136
NC_000913	4516685	4516690		0.293831
NC_000913	4516690	4516695		0.335604
NC_000913	4516695	4516700		0.419482
NC_000913	4516700	4516705		0.444804
NC_000913	4516705	4516710		0.415017
NC_000913	4516710	4516715		0.434178
NC_000913	4516715	4516720		0.505695
NC_000913	4516720	4516725		0.566250
NC_000913	4516725	4516730		0.685962
NC_000913	4516730	4516735		0.807583
NC_000913	4516735	4516740		0.939875
NC_000913	4516740	4516745		0.832428
NC_000913	4516745	4516750		1.919367
NC_000913	4516750	4516755		2.694161
NC_000913	4516755	4516760		3.348219
NC_000913	4516760	4516765		3.412552
NC_000913	4516765	4516770		4.334962
NC_000913	4516770	4516775		4.518870
NC_000913	4516775	4516780		6.292582
NC_000913	4516780	4516785		8.195682
NC_000913	4516785	4516790		13.385988
NC_000913	4516790	4516795		13.743790
NC_000913	4516795	4516800		13.367433
NC_000913	4516800	4516805		12.363577
NC_000913	4516805	4516810		12.044122
NC_000913	4516810	4516815		12.013228
NC_000913	4516815	4516820		11.551440
NC_000913	4516820	4516825		11.401961
NC_000913	4516825	4516830		10.732256
NC_000913	4516830	4516835		7.685637
NC_000913	4516835	4516840		5.043154
NC_000913	4516840	4516845		3.759275
NC_000913	4516845	4516850		2.722945
NC_000913	4516850	4516855		1.838943
NC_000913	4516855	4516860		1.708140
NC_000913	4516860	4516865		1.676626
NC_000913	4516865	4516870		1.432042
NC_000913	4516870	4516875		1.612786
NC_000913	4516875	4516880		1.576904
NC_000913	4516880	4516885		1.656743
NC_000913	4516885	4516890		1.609021
NC_000913	4516890	4516895		1.538039
NC_000913	4516895	4516900		1.442761
NC_000913	4516900	4516905		1.503168
NC_000913	4516905	4516910		1.377032
NC_000913	4516910	4516915		1.297337
NC_000913	4516915	4516920		1.257739
NC_000913	4516920	4516925		1.170003
NC_000913	4516925	4516930		0.902970
NC_000913	4516930	4516935		0.655216
NC_000913	4516935	4516940		0.519564
NC_000913	4516940	4516945		0.517312
NC_000913	4516945	4516950		0.292301
NC_000913	4516950	4516955		0.280189
NC_000913	4516955	4516960		0.307709
NC_000913	4516960	4516965		0.344515
NC_000913	4516965	4516970		0.257158
NC_000913	4516970	4516975		0.200253
NC_000913	4516975	4516980		0.173936
NC_000913	4516980	4516985		0.207602
NC_000913	4516985	4516990		0.368499
NC_000913	4516990	4516995		0.320020
NC_000913	4516995	4517000		0.343197
NC_000913	4517000	4517005		0.378435
NC_000913	4517005	4517010		0.324698
NC_000913	4517010	4517015		0.410933
NC_000913	4517015	4517020		0.229436
NC_000913	4517020	4517025		0.215305
NC_000913	4517025	4517030		0.250087
NC_000913	4517030	4517035		0.269826
NC_000913	4517035	4517040		0.250546
NC_000913	4517040	4517045		0.230968
NC_000913	4517045	4517050		0.283341
NC_000913	4517050	4517055		0.279009
NC_000913	4517055	4517060		0.271945
NC_000913	4517060	4517065		0.261017
NC_000913	4517065	4517070		0.320879
NC_000913	4517070	4517075		0.277015
NC_000913	4517075	4517080		0.279132
NC_000913	4517080	4517085		0.239549
NC_000913	4517085	4517090		0.222002
NC_000913	4517090	4517095		0.217591
NC_000913	4517095	4517100		0.203418
NC_000913	4517100	4517105		0.178881
NC_000913	4517105	4517110		0.178288
NC_000913	4517110	4517115		0.209105
NC_000913	4517115	4517120		0.179595
NC_000913	4517120	4517125		0.155382
NC_000913	4517125	4517130		0.155694
NC_000913	4517130	4517135		0.185832
NC_000913	4517135	4517140		0.173795
NC_000913	4517140	4517145		0.194506
NC_000913	4517145	4517150		0.236870
NC_000913	4517150	4517155		0.233662
NC_000913	4517155	4517160		0.235734
NC_000913	4517160	4517165		0.235255
NC_000913	4517165	4517170		0.279512
NC_000913	4517170	4517175		0.245071
NC_000913	4517175	4517180		0.230630
NC_000913	4517180	4517185		0.239364
NC_000913	4517185	4517190		0.237723
NC_000913	4517190	4517195		0.234218
NC_000913	4517195	4517200		0.241856
NC_000913	4517200	4517205		0.241031
NC_000913	4517205	4517210		0.238947
NC_000913	4517210	4517215		0.233892
NC_000913	4517215	4517220		0.284035
NC_000913	4517220	4517225		0.286071
NC_000913	4517225	4517230		0.333504
NC_000913	4517230	4517235		0.417842
NC_000913	4517235	4517240		0.385719
NC_000913	4517240	4517245		0.474776
NC_000913	4517245	4517250		0.482040
NC_000913	4517250	4517255		0.429670
NC_000913	4517255	4517260		0.360954
NC_000913	4517260	4517265		0.246864
NC_000913	4517265	4517270		0.255370
NC_000913	4517270	4517275		0.276895
NC_000913	4517275	4517280		0.310209
NC_000913	4517280	4517285		0.330874
NC_000913	4517285	4517290		0.308272
NC_000913	4517290	4517295		0.313484
NC_000913	4517295	4517300		0.429754
NC_000913	4517300	4517305		0.485993
NC_000913	4517305	4517310		0.672191
NC_000913	4517310	4517315		0.776268
NC_000913	4517315	4517320		0.707745
NC_000913	4517320	4517325		0.885188
NC_000913	4517325	4517330		1.240420
NC_000913	4517330	4517335		1.087534
NC_000913	4517335	4517340		0.943275
NC_000913	4517340	4517345		1.014867
NC_000913	4517345	4517350		1.030829
NC_000913	4517350	4517355		0.796042
NC_000913	4517355	4517360		0.670223
NC_000913	4517360	4517365		0.583397
NC_000913	4517365	4517370		0.623014
NC_000913	4517370	4517375		0.426852
NC_000913	4517375	4517380		0.471994
NC_000913	4517380	4517385		0.465093
NC_000913	4517385	4517390		0.446531
NC_000913	4517390	4517395		0.534347
NC_000913	4517395	4517400		0.402285
NC_000913	4517400	4517405		0.442569
NC_000913	4517405	4517410		0.387225
NC_000913	4517410	4517415		0.373485
NC_000913	4517415	4517420		0.380375
NC_000913	4517420	4517425		0.300811
NC_000913	4517425	4517430		0.295638
NC_000913	4517430	4517435		0.265438
NC_000913	4517435	4517440		0.278501
NC_000913	4517440	4517445		0.293960
NC_000913	4517445	4517450		0.301819
NC_000913	4517450	4517455		0.305303
NC_000913	4517455	4517460		0.341730
NC_000913	4517460	4517465		0.405829
NC_000913	4517465	4517470		0.294326
NC_000913	4517470	4517475		0.283939
NC_000913	4517475	4517480		0.180419
NC_000913	4517480	4517485		0.213051
NC_000913	4517485	4517490		0.187477
NC_000913	4517490	4517495		0.159618
NC_000913	4517495	4517500		0.210737
NC_000913	4517500	4517505		0.269663
NC_000913	4517505	4517510		0.327577
NC_000913	4517510	4517515		0.354339
NC_000913	4517515	4517520		0.405743
NC_000913	4517520	4517525		0.481950
NC_000913	4517525	4517530		0.517692
NC_000913	4517530	4517535		0.501680
NC_000913	4517535	4517540		0.613940
NC_000913	4517540	4517545		0.698472
NC_000913	4517545	4517550		0.573846
NC_000913	4517550	4517555		0.509100
NC_000913	4517555	4517560		0.452101
NC_000913	4517560	4517565		0.461819
NC_000913	4517565	4517570		0.456898
NC_000913	4517570	4517575		0.443621
NC_000913	4517575	4517580		0.399009
NC_000913	4517580	4517585		0.400724
NC_000913	4517585	4517590		0.203473
NC_000913	4517590	4517595		0.258861
NC_000913	4517595	4517600		0.300912
NC_000913	4517600	4517605		0.332658
NC_000913	4517605	4517610		0.360511
NC_000913	4517610	4517615		0.346912
NC_000913	4517615	4517620		0.349645
NC_000913	4517620	4517625		0.362979
NC_000913	4517625	4517630		0.411797
NC_000913	4517630	4517635		0.358573
NC_000913	4517635	4517640		0.402559
NC_000913	4517640	4517645		0.422890
NC_000913	4517645	4517650		0.471740
NC_000913	4517650	4517655		0.495009
NC_000913	4517655	4517660		0.501049
NC_000913	4517660	4517665		0.433514
NC_000913	4517665	4517670		0.308182
NC_000913	4517670	4517675		0.241984
NC_000913	4517675	4517680		0.173488
NC_000913	4517680	4517685		0.162059
NC_000913	4517685	4517690		0.137226
NC_000913	4517690	4517695		0.138473
NC_000913	4517695	4517700		0.107303
NC_000913	4517700	4517705		0.178096
NC_000913	4517705	4517710		0.325917
NC_000913	4517710	4517715		0.290519
NC_000913	4517715	4517720		0.365008
NC_000913	4517720	4517725		0.199069
NC_000913	4517725	4517730		0.216582
NC_000913	4517730	4517735		0.164461
NC_000913	4517735	4517740		0.160085
NC_000913	4517740	4517745		0.155257
NC_000913	4517745	4517750		0.156205
NC_000913	4517750	4517755		0.149134
NC_000913	4517755	4517760		0.159867
NC_000913	4517760	4517765		0.200705
NC_000913	4517765	4517770		0.280542
NC_000913	4517770	4517775		0.253289
NC_000913	4517775	4517780		0.232864
NC_000913	4517780	4517785		0.265135
NC_000913	4517785	4517790		0.189199
NC_000913	4517790	4517795		0.164934
NC_000913	4517795	4517800		0.132501
NC_000913	4517800	4517805		0.106803
NC_000913	4517805	4517810		0.077898
NC_000913	4517810	4517815		0.147601
NC_000913	4517815	4517820		0.162871
NC_000913	4517820	4517825		0.092872
NC_000913	4517825	4517830		0.048617
NC_000913	4517830	4517835		0.047008
NC_000913	4517835	4517840		0.046402
NC_000913	4517840	4517845		0.067899
NC_000913	4517845	4517850		0.056855
NC_000913	4517850	4517855		0.045870
NC_000913	4517855	4517860		0.043889
NC_000913	4517860	4517865		0.052667
NC_000913	4517865	4517870		0.022177
NC_000913	4517870	4517875		0.029184
NC_000913	4517875	4517880		0.042564
NC_000913	4517880	4517885		0.039238
NC_000913	4517885	4517890		0.056022
NC_000913	4517890	4517895		0.061519
NC_000913	4517895	4517900		0.093658
NC_000913	4517900	4517905		0.125455
NC_000913	4517905	4517910		0.128218
NC_000913	4517910	4517915		0.139697
NC_000913	4517915	4517920		0.239615
NC_000913	4517920	4517925		0.231018
NC_000913	4517925	4517930		0.246653
NC_000913	4517930	4517935		0.246522
NC_000913	4517935	4517940		0.235212
NC_000913	4517940	4517945		0.263313
NC_000913	4517945	4517950		0.234721
NC_000913	4517950	4517955		0.226069
NC_000913	4517955	4517960		0.226247
NC_000913	4517960	4517965		0.294205
NC_000913	4517965	4517970		0.281245
NC_000913	4517970	4517975		0.372863
NC_000913	4517975	4517980		0.306139
NC_000913	4517980	4517985		0.275647
NC_000913	4517985	4517990		0.251035
NC_000913	4517990	4517995		0.257478
NC_000913	4517995	4518000		0.305259
NC_000913	4518000	4518005		0.271927
NC_000913	4518005	4518010		0.333151
NC_000913	4518010	4518015		0.352364
NC_000913	4518015	4518020		0.374083
NC_000913	4518020	4518025		0.318227
NC_000913	4518025	4518030		0.412030
NC_000913	4518030	4518035		0.299260
NC_000913	4518035	4518040		0.285907
NC_000913	4518040	4518045		0.214730
NC_000913	4518045	4518050		0.223994
NC_000913	4518050	4518055		0.208160
NC_000913	4518055	4518060		0.243599
NC_000913	4518060	4518065		0.217694
NC_000913	4518065	4518070		0.160940
NC_000913	4518070	4518075		0.190748
NC_000913	4518075	4518080		0.279378
NC_000913	4518080	4518085		0.167792
NC_000913	4518085	4518090		0.102959
NC_000913	4518090	4518095		0.112164
NC_000913	4518095	4518100		0.120100
NC_000913	4518100	4518105		0.125583
NC_000913	4518105	4518110		0.130001
NC_000913	4518110	4518115		0.124294
NC_000913	4518115	4518120		0.138388
NC_000913	4518120	4518125		0.201158
NC_000913	4518125	4518130		0.206529
NC_000913	4518130	4518135		0.167597
NC_000913	4518135	4518140		0.124237
NC_000913	4518140	4518145		0.130187
NC_000913	4518145	4518150		0.105351
NC_000913	4518150	4518155		0.123864
NC_000913	4518155	4518160		0.155511
NC_000913	4518160	4518165		0.184800
NC_000913	4518165	4518170		0.287984
NC_000913	4518170	4518175		0.262992
NC_000913	4518175	4518180		0.190066
NC_000913	4518180	4518185		0.096523
NC_000913	4518185	4518190		0.085604
NC_000913	4518190	4518195		0.045992
NC_000913	4518195	4518200		0.030679
NC_000913	4518200	4518205		0.022450
NC_000913	4518205	4518210		0.006822
NC_000913	4518210	4518215		0.005821
NC_000913	4518215	4518220		0.005662
NC_000913	4518220	4518225		0.005919
NC_000913	4518225	4518230		0.005571
NC_000913	4518230	4518235		0.003166
NC_000913	4518235	4518240		0.002406
NC_000913	4518240	4518245		0.002635
NC_000913	4518245	4518250		0.001066
NC_000913	4518250	4518255		0.000505
NC_000913	4518255	4518260		0.000626
NC_000913	4518260	4518265		0.000767
NC_000913	4518265	4518270		0.000791
NC_000913	4518270	4518275		0.000109
NC_000913	4518275	4518280		0.000241
NC_000913	4518280	4518285		0.005908
NC_000913	4518285	4518290		0.007215
NC_000913	4518290	4518295		0.002456
NC_000913	4518295	4518300		0.002951
NC_000913	4518300	4518305		0.021336
NC_000913	4518305	4518310		0.062911
NC_000913	4518310	4518315		0.088372
NC_000913	4518315	4518320		0.150117
NC_000913	4518320	4518325		0.369011
NC_000913	4518325	4518330		0.493906
NC_000913	4518330	4518335		0.653701
NC_000913	4518335	4518340		0.843690
NC_000913	4518340	4518345		0.388831
NC_000913	4518345	4518350		0.359503
NC_000913	4518350	4518355		0.305260
NC_000913	4518355	4518360		0.257550
NC_000913	4518360	4518365		0.230775
NC_000913	4518365	4518370		0.154128
NC_000913	4518370	4518375		0.104269
NC_000913	4518375	4518380		0.103757
NC_000913	4518380	4518385		0.097029
NC_000913	4518385	4518390		0.094404
NC_000913	4518390	4518395		0.089433
NC_000913	4518395	4518400		0.071360
NC_000913	4518400	4518405		0.037981
NC_000913	4518405	4518410		0.021111
NC_000913	4518410	4518415		0.009082
NC_000913	4518415	4518420		0.009374
NC_000913	4518420	4518425		0.012871
NC_000913	4518425	4518430		0.010142
NC_000913	4518430	4518435		0.008314
NC_000913	4518435	4518440		0.007988
NC_000913	4518440	4518445		0.008109
NC_000913	4518445	4518450		0.013587
NC_000913	4518450	4518455		0.020299
NC_000913	4518455	4518460		0.023777
NC_000913	4518460	4518465		0.031644
NC_000913	4518465	4518470		0.039175
NC_000913	4518470	4518475		0.092673
NC_000913	4518475	4518480		0.176563
NC_000913	4518480	4518485		0.268867
NC_000913	4518485	4518490		0.289936
NC_000913	4518490	4518495		0.414920
NC_000913	4518495	4518500		0.327564
NC_000913	4518500	4518505		0.281619
NC_000913	4518505	4518510		0.234140
NC_000913	4518510	4518515		0.230066
NC_000913	4518515	4518520		0.228853
NC_000913	4518520	4518525		0.250996
NC_000913	4518525	4518530		0.235882
NC_000913	4518530	4518535		0.234583
NC_000913	4518535	4518540		0.180799
NC_000913	4518540	4518545		0.094340
NC_000913	4518545	4518550		0.050724
NC_000913	4518550	4518555		0.055577
NC_000913	4518555	4518560		0.063244
NC_000913	4518560	4518565		0.083763
NC_000913	4518565	4518570		0.080811
NC_000913	4518570	4518575		0.079234
NC_000913	4518575	4518580		0.083005
NC_000913	4518580	4518585		0.117906
NC_000913	4518585	4518590		0.147211
NC_000913	4518590	4518595		0.235865
NC_000913	4518595	4518600		0.250170
NC_000913	4518600	4518605		0.270552
NC_000913	4518605	4518610		0.395705
NC_000913	4518610	4518615		0.506292
NC_000913	4518615	4518620		0.665546
NC_000913	4518620	4518625		0.927264
NC_000913	4518625	4518630		0.967256
NC_000913	4518630	4518635		0.870622
NC_000913	4518635	4518640		0.668132
NC_000913	4518640	4518645		0.553927
NC_000913	4518645	4518650		0.382404
NC_000913	4518650	4518655		0.403164
NC_000913	4518655	4518660		0.337101
NC_000913	4518660	4518665		0.210392
NC_000913	4518665	4518670		0.182722
NC_000913	4518670	4518675		0.171767
NC_000913	4518675	4518680		0.168713
NC_000913	4518680	4518685		0.158338
NC_000913	4518685	4518690		0.193132
NC_000913	4518690	4518695		0.232354
NC_000913	4518695	4518700		0.304597
NC_000913	4518700	4518705		0.782662
NC_000913	4518705	4518710		0.408553
NC_000913	4518710	4518715		0.425581
NC_000913	4518715	4518720		0.254211
NC_000913	4518720	4518725		0.267312
NC_000913	4518725	4518730		0.194341
NC_000913	4518730	4518735		0.174161
NC_000913	4518735	4518740		0.205627
NC_000913	4518740	4518745		0.356367
NC_000913	4518745	4518750		0.263745
NC_000913	4518750	4518755		0.252132
NC_000913	4518755	4518760		0.383433
NC_000913	4518760	4518765		0.350348
NC_000913	4518765	4518770		0.444467
NC_000913	4518770	4518775		0.490181
NC_000913	4518775	4518780		0.379242
NC_000913	4518780	4518785		0.363504
NC_000913	4518785	4518790		0.389109
NC_000913	4518790	4518795		0.523829
NC_000913	4518795	4518800		0.457084
NC_000913	4518800	4518805		0.417393
NC_000913	4518805	4518810		0.341588
NC_000913	4518810	4518815		0.308529
NC_000913	4518815	4518820		0.241499
NC_000913	4518820	4518825		0.273796
NC_000913	4518825	4518830		0.387732
NC_000913	4518830	4518835		0.283043
NC_000913	4518835	4518840		0.282147
NC_000913	4518840	4518845		0.174382
NC_000913	4518845	4518850		0.175903
NC_000913	4518850	4518855		0.190802
NC_000913	4518855	4518860		0.194299
NC_000913	4518860	4518865		0.245694
NC_000913	4518865	4518870		0.281380
NC_000913	4518870	4518875		0.294525
NC_000913	4518875	4518880		0.344666
NC_000913	4518880	4518885		0.383604
NC_000913	4518885	4518890		0.491116
NC_000913	4518890	4518895		0.516818
NC_000913	4518895	4518900		0.539039
NC_000913	4518900	4518905		0.489723
NC_000913	4518905	4518910		0.495083
NC_000913	4518910	4518915		0.641840
NC_000913	4518915	4518920		0.591079
NC_000913	4518920	4518925		0.477034
NC_000913	4518925	4518930		0.489881
NC_000913	4518930	4518935		0.556259
NC_000913	4518935	4518940		0.588754
NC_000913	4518940	4518945		0.624431
NC_000913	4518945	4518950		0.606306
NC_000913	4518950	4518955		0.722043
NC_000913	4518955	4518960		0.773647
NC_000913	4518960	4518965		0.767909
NC_000913	4518965	4518970		0.720222
NC_000913	4518970	4518975		0.662327
NC_000913	4518975	4518980		0.791217
NC_000913	4518980	4518985		0.660232
NC_000913	4518985	4518990		0.686332
NC_000913	4518990	4518995		0.653753
NC_000913	4518995	4519000		0.608672
NC_000913	4519000	4519005		0.537512
NC_000913	4519005	4519010		0.489281
NC_000913	4519010	4519015		0.407254
NC_000913	4519015	4519020		0.419193
NC_000913	4519020	4519025		0.363425
NC_000913	4519025	4519030		0.368153
NC_000913	4519030	4519035		0.318928
NC_000913	4519035	4519040		0.301996
NC_000913	4519040	4519045		0.353828
NC_000913	4519045	4519050		0.285642
NC_000913	4519050	4519055		0.260117
NC_000913	4519055	4519060		0.440047
NC_000913	4519060	4519065		0.484511
NC_000913	4519065	4519070		0.463786
NC_000913	4519070	4519075		0.526784
NC_000913	4519075	4519080		0.454664
NC_000913	4519080	4519085		0.465451
NC_000913	4519085	4519090		0.529031
NC_000913	4519090	4519095		0.522519
NC_000913	4519095	4519100		0.490501
NC_000913	4519100	4519105		0.645911
NC_000913	4519105	4519110		1.294030
NC_000913	4519110	4519115		1.271415
NC_000913	4519115	4519120		0.673440
NC_000913	4519120	4519125		0.403957
NC_000913	4519125	4519130		0.401977
NC_000913	4519130	4519135		0.302077
NC_000913	4519135	4519140		0.275621
NC_000913	4519140	4519145		0.236505
NC_000913	4519145	4519150		0.196189
NC_000913	4519150	4519155		0.172799
NC_000913	4519155	4519160		0.164298
NC_000913	4519160	4519165		0.197009
NC_000913	4519165	4519170		0.207633
NC_000913	4519170	4519175		0.194426
NC_000913	4519175	4519180		0.161064
NC_000913	4519180	4519185		0.294660
NC_000913	4519185	4519190		0.332411
NC_000913	4519190	4519195		0.294360
NC_000913	4519195	4519200		0.316279
NC_000913	4519200	4519205		0.296333
NC_000913	4519205	4519210		0.925745
NC_000913	4519210	4519215		1.396641
NC_000913	4519215	4519220		1.525719
NC_000913	4519220	4519225		0.871925
NC_000913	4519225	4519230		0.849225
NC_000913	4519230	4519235		0.547065
NC_000913	4519235	4519240		0.444372
NC_000913	4519240	4519245		0.289225
NC_000913	4519245	4519250		0.253960
NC_000913	4519250	4519255		0.231906
NC_000913	4519255	4519260		0.413440
NC_000913	4519260	4519265		0.316788
NC_000913	4519265	4519270		0.260434
NC_000913	4519270	4519275		0.228366
NC_000913	4519275	4519280		0.294470
NC_000913	4519280	4519285		0.380781
NC_000913	4519285	4519290		0.340367
NC_000913	4519290	4519295		0.405341
NC_000913	4519295	4519300		0.623866
NC_000913	4519300	4519305		0.792495
NC_000913	4519305	4519310		0.902869
NC_000913	4519310	4519315		1.040356
NC_000913	4519315	4519320		1.166034
NC_000913	4519320	4519325		1.253944
NC_000913	4519325	4519330		1.325276
NC_000913	4519330	4519335		1.336205
NC_000913	4519335	4519340		1.111286
NC_000913	4519340	4519345		0.896734
NC_000913	4519345	4519350		0.594462
NC_000913	4519350	4519355		0.208516
NC_000913	4519355	4519360		0.104071
NC_000913	4519360	4519365		0.084894
NC_000913	4519365	4519370		0.078670
NC_000913	4519370	4519375		0.083072
NC_000913	4519375	4519380		0.095744
NC_000913	4519380	4519385		0.116709
NC_000913	4519385	4519390		0.115095
NC_000913	4519390	4519395		0.191459
NC_000913	4519395	4519400		0.360608
NC_000913	4519400	4519405		0.490457
NC_000913	4519405	4519410		0.418511
NC_000913	4519410	4519415		0.220963
NC_000913	4519415	4519420		0.194287
NC_000913	4519420	4519425		0.209911
NC_000913	4519425	4519430		0.171731
NC_000913	4519430	4519435		0.186169
NC_000913	4519435	4519440		0.199541
NC_000913	4519440	4519445		0.231580
NC_000913	4519445	4519450		0.462555
NC_000913	4519450	4519455		0.420502
NC_000913	4519455	4519460		0.477928
NC_000913	4519460	4519465		0.567367
NC_000913	4519465	4519470		0.625592
NC_000913	4519470	4519475		0.353906
NC_000913	4519475	4519480		0.496622
NC_000913	4519480	4519485		0.340820
NC_000913	4519485	4519490		0.391245
NC_000913	4519490	4519495		0.454940
NC_000913	4519495	4519500		0.405537
NC_000913	4519500	4519505		0.234289
NC_000913	4519505	4519510		0.130711
NC_000913	4519510	4519515		0.122527
NC_000913	4519515	4519520		0.091768
NC_000913	4519520	4519525		0.073845
NC_000913	4519525	4519530		0.080866
NC_000913	4519530	4519535		0.198955
NC_000913	4519535	4519540		0.219396
NC_000913	4519540	4519545		0.284145
NC_000913	4519545	4519550		0.320810
NC_000913	4519550	4519555		0.379541
NC_000913	4519555	4519560		0.434722
NC_000913	4519560	4519565		0.519811
NC_000913	4519565	4519570		0.507325
NC_000913	4519570	4519575		0.548634
NC_000913	4519575	4519580		0.613009
NC_000913	4519580	4519585		0.656573
NC_000913	4519585	4519590		0.666221
NC_000913	4519590	4519595		0.841917
NC_000913	4519595	4519600		1.512894
NC_000913	4519600	4519605		1.311207
NC_000913	4519605	4519610		1.422355
NC_000913	4519610	4519615		1.446997
NC_000913	4519615	4519620		1.288223
NC_000913	4519620	4519625		0.607821
NC_000913	4519625	4519630		0.621957
NC_000913	4519630	4519635		0.595724
NC_000913	4519635	4519640		0.405381
NC_000913	4519640	4519645		0.402847
NC_000913	4519645	4519650		0.391860
NC_000913	4519650	4519655		0.400923
NC_000913	4519655	4519660		0.520285
NC_000913	4519660	4519665		0.560706
NC_000913	4519665	4519670		0.631106
NC_000913	4519670	4519675		0.799677
NC_000913	4519675	4519680		0.951600
NC_000913	4519680	4519685		0.934366
NC_000913	4519685	4519690		0.967136
NC_000913	4519690	4519695		1.124225
NC_000913	4519695	4519700		1.505918
NC_000913	4519700	4519705		1.349322
NC_000913	4519705	4519710		1.136387
NC_000913	4519710	4519715		1.009333
NC_000913	4519715	4519720		1.175947
NC_000913	4519720	4519725		1.115253
NC_000913	4519725	4519730		1.294488
NC_000913	4519730	4519735		1.185517
NC_000913	4519735	4519740		1.134527
NC_000913	4519740	4519745		0.936790
NC_000913	4519745	4519750		0.931159
NC_000913	4519750	4519755		0.881132
NC_000913	4519755	4519760		0.733040
NC_000913	4519760	4519765		0.750376
NC_000913	4519765	4519770		0.795614
NC_000913	4519770	4519775		0.763055
NC_000913	4519775	4519780		0.846077
NC_000913	4519780	4519785		0.739228
NC_000913	4519785	4519790		0.718196
NC_000913	4519790	4519795		0.791947
NC_000913	4519795	4519800		0.807571
NC_000913	4519800	4519805		0.991793
NC_000913	4519805	4519810		0.967914
NC_000913	4519810	4519815		1.048233
NC_000913	4519815	4519820		1.155360
NC_000913	4519820	4519825		1.525095
NC_000913	4519825	4519830		1.866911
NC_000913	4519830	4519835		0.657221
NC_000913	4519835	4519840		0.627434
NC_000913	4519840	4519845		0.483723
NC_000913	4519845	4519850		0.521360
NC_000913	4519850	4519855		0.489052
NC_000913	4519855	4519860		0.367533
NC_000913	4519860	4519865		0.352705
NC_000913	4519865	4519870		0.320617
NC_000913	4519870	4519875		0.398648
NC_000913	4519875	4519880		0.160390
NC_000913	4519880	4519885		0.115722
NC_000913	4519885	4519890		0.094968
NC_000913	4519890	4519895		0.117961
NC_000913	4519895	4519900		0.355890
NC_000913	4519900	4519905		0.444943
NC_000913	4519905	4519910		0.554860
NC_000913	4519910	4519915		0.585777
NC_000913	4519915	4519920		0.381724
NC_000913	4519920	4519925		0.336421
NC_000913	4519925	4519930		0.084090
NC_000913	4519930	4519935		0.072214
NC_000913	4519935	4519940		0.012004
NC_000913	4519940	4519945		0.008666
NC_000913	4519945	4519950		0.007049
NC_000913	4519950	4519955		0.006488
NC_000913	4519955	4519960		0.006383
NC_000913	4519960	4519965		0.013826
NC_000913	4519965	4519970		0.022555
NC_000913	4519970	4519975		0.180816
NC_000913	4519975	4519980		0.297140
NC_000913	4519980	4519985		0.249298
NC_000913	4519985	4519990		0.173661
NC_000913	4519990	4519995		0.150294
NC_000913	4519995	4520000		0.069630
NC_000913	4520000	4520005		0.059168
NC_000913	4520005	4520010		0.039579
NC_000913	4520010	4520015		0.050754
NC_000913	4520015	4520020		0.049299
NC_000913	4520020	4520025		0.077386
NC_000913	4520025	4520030		0.108015
NC_000913	4520030	4520035		0.149972
NC_000913	4520035	4520040		0.161969
NC_000913	4520040	4520045		0.145910
NC_000913	4520045	4520050		0.144670
NC_000913	4520050	4520055		0.227099
NC_000913	4520055	4520060		0.270623
NC_000913	4520060	4520065		0.326982
NC_000913	4520065	4520070		0.334523
NC_000913	4520070	4520075		0.436662
NC_000913	4520075	4520080		0.547604
NC_000913	4520080	4520085		0.575486
NC_000913	4520085	4520090		1.002998
NC_000913	4520090	4520095		0.567200
NC_000913	4520095	4520100		0.325593
NC_000913	4520100	4520105		0.138339
NC_000913	4520105	4520110		0.078673
NC_000913	4520110	4520115		0.109006
NC_000913	4520115	4520120		0.129561
NC_000913	4520120	4520125		0.036698
NC_000913	4520125	4520130		0.050809
NC_000913	4520130	4520135		0.097678
NC_000913	4520135	4520140		0.225003
NC_000913	4520140	4520145		0.517835
NC_000913	4520145	4520150		0.590682
NC_000913	4520150	4520155		0.470513
NC_000913	4520155	4520160		0.763940
NC_000913	4520160	4520165		0.825778
NC_000913	4520165	4520170		0.772862
NC_000913	4520170	4520175		0.821372
NC_000913	4520175	4520180		0.732316
NC_000913	4520180	4520185		0.574717
NC_000913	4520185	4520190		0.623647
NC_000913	4520190	4520195		0.907989
NC_000913	4520195	4520200		0.988423
NC_000913	4520200	4520205		1.015338
NC_000913	4520205	4520210		1.015884
NC_000913	4520210	4520215		0.949339
NC_000913	4520215	4520220		1.176513
NC_000913	4520220	4520225		0.972656
NC_000913	4520225	4520230		0.812775
NC_000913	4520230	4520235		0.858668
NC_000913	4520235	4520240		0.722659
NC_000913	4520240	4520245		0.815436
NC_000913	4520245	4520250		0.737674
NC_000913	4520250	4520255		0.687308
NC_000913	4520255	4520260		0.708886
NC_000913	4520260	4520265		0.737054
NC_000913	4520265	4520270		0.786266
NC_000913	4520270	4520275		0.521112
NC_000913	4520275	4520280		1.111327
NC_000913	4520280	4520285		0.833184
NC_000913	4520285	4520290		0.672897
NC_000913	4520290	4520295		0.279008
NC_000913	4520295	4520300		0.172553
NC_000913	4520300	4520305		0.141339
NC_000913	4520305	4520310		0.117427
NC_000913	4520310	4520315		0.062597
NC_000913	4520315	4520320		0.033878
NC_000913	4520320	4520325		0.026560
NC_000913	4520325	4520330		0.015371
NC_000913	4520330	4520335		0.007086
NC_000913	4520335	4520340		0.000997
NC_000913	4520340	4520345		0.000594
NC_000913	4520345	4520350		0.000128
NC_000913	4520350	4520355		0.000144
NC_000913	4520355	4520360		0.000242
NC_000913	4520360	4520365		0.000340
NC_000913	4520365	4520370		0.000644
NC_000913	4520370	4520375		0.000780
NC_000913	4520375	4520380		0.003071
NC_000913	4520380	4520385		0.003513
NC_000913	4520385	4520390		0.003725
NC_000913	4520390	4520395		0.005384
NC_000913	4520395	4520400		0.007983
NC_000913	4520400	4520405		0.008799
NC_000913	4520405	4520410		0.009985
NC_000913	4520410	4520415		0.009360
NC_000913	4520415	4520420		0.011179
NC_000913	4520420	4520425		0.013483
NC_000913	4520425	4520430		0.003845
NC_000913	4520430	4520435		0.007174
NC_000913	4520435	4520440		0.006346
NC_000913	4520440	4520445		0.005435
NC_000913	4520445	4520450		0.004026
NC_000913	4520450	4520455		0.004846
NC_000913	4520455	4520460		0.003342
NC_000913	4520460	4520465		0.002595
NC_000913	4520465	4520470		0.002361
NC_000913	4520470	4520475		0.003484
NC_000913	4520475	4520480		0.003148
NC_000913	4520480	4520485		0.002736
NC_000913	4520485	4520490		0.001908
NC_000913	4520490	4520495		0.002431
NC_000913	4520495	4520500		0.004347
NC_000913	4520500	4520505		0.004915
NC_000913	4520505	4520510		0.004501
NC_000913	4520510	4520515		0.004198
NC_000913	4520515	4520520		0.007585
NC_000913	4520520	4520525		0.005829
NC_000913	4520525	4520530		0.004978
NC_000913	4520530	4520535		0.010846
NC_000913	4520535	4520540		0.021953
NC_000913	4520540	4520545		0.025827
NC_000913	4520545	4520550		0.034956
NC_000913	4520550	4520555		0.150491
NC_000913	4520555	4520560		0.128957
NC_000913	4520560	4520565		0.282115
NC_000913	4520565	4520570		0.164482
NC_000913	4520570	4520575		0.191330
NC_000913	4520575	4520580		0.203242
NC_000913	4520580	4520585		0.278328
NC_000913	4520585	4520590		0.277422
NC_000913	4520590	4520595		0.390866
NC_000913	4520595	4520600		0.396739
NC_000913	4520600	4520605		0.368824
NC_000913	4520605	4520610		0.412339
NC_000913	4520610	4520615		0.401612
NC_000913	4520615	4520620		0.345229
NC_000913	4520620	4520625		0.346920
NC_000913	4520625	4520630		0.337176
NC_000913	4520630	4520635		0.277286
NC_000913	4520635	4520640		0.315172
NC_000913	4520640	4520645		0.255746
NC_000913	4520645	4520650		0.199967
NC_000913	4520650	4520655		0.139832
NC_000913	4520655	4520660		0.114939
NC_000913	4520660	4520665		0.119873
NC_000913	4520665	4520670		0.097600
NC_000913	4520670	4520675		0.073587
NC_000913	4520675	4520680		0.075252
NC_000913	4520680	4520685		0.083243
NC_000913	4520685	4520690		0.083873
NC_000913	4520690	4520695		0.097721
NC_000913	4520695	4520700		0.099751
NC_000913	4520700	4520705		0.150746
NC_000913	4520705	4520710		0.155141
NC_000913	4520710	4520715		0.182779
NC_000913	4520715	4520720		0.202528
NC_000913	4520720	4520725		0.374335
NC_000913	4520725	4520730		0.403517
NC_000913	4520730	4520735		0.519309
NC_000913	4520735	4520740		0.611071
NC_000913	4520740	4520745		0.556563
NC_000913	4520745	4520750		0.546262
NC_000913	4520750	4520755		0.226764
NC_000913	4520755	4520760		0.183590
NC_000913	4520760	4520765		0.120654
NC_000913	4520765	4520770		0.113817
NC_000913	4520770	4520775		0.094979
NC_000913	4520775	4520780		0.091442
NC_000913	4520780	4520785		0.076976
NC_000913	4520785	4520790		0.297799
NC_000913	4520790	4520795		0.711631
NC_000913	4520795	4520800		0.558214
NC_000913	4520800	4520805		0.471522
NC_000913	4520805	4520810		0.312862
NC_000913	4520810	4520815		0.264933
NC_000913	4520815	4520820		0.143211
NC_000913	4520820	4520825		0.088498
NC_000913	4520825	4520830		0.090395
NC_000913	4520830	4520835		0.063535
NC_000913	4520835	4520840		0.045259
NC_000913	4520840	4520845		0.045500
NC_000913	4520845	4520850		0.040689
NC_000913	4520850	4520855		0.061140
NC_000913	4520855	4520860		0.099790
NC_000913	4520860	4520865		0.146709
NC_000913	4520865	4520870		0.197829
NC_000913	4520870	4520875		0.351629
NC_000913	4520875	4520880		0.495799
NC_000913	4520880	4520885		0.301916
NC_000913	4520885	4520890		0.258701
NC_000913	4520890	4520895		0.287021
NC_000913	4520895	4520900		0.189407
NC_000913	4520900	4520905		0.258609
NC_000913	4520905	4520910		0.208949
NC_000913	4520910	4520915		0.214364
NC_000913	4520915	4520920		0.189748
NC_000913	4520920	4520925		0.194445
NC_000913	4520925	4520930		0.215920
NC_000913	4520930	4520935		0.211574
NC_000913	4520935	4520940		0.187425
NC_000913	4520940	4520945		0.173654
NC_000913	4520945	4520950		0.273840
NC_000913	4520950	4520955		0.170079
NC_000913	4520955	4520960		0.105924
NC_000913	4520960	4520965		0.107556
NC_000913	4520965	4520970		0.115927
NC_000913	4520970	4520975		0.127303
NC_000913	4520975	4520980		0.136614
NC_000913	4520980	4520985		0.225879
NC_000913	4520985	4520990		0.390030
NC_000913	4520990	4520995		0.685444
NC_000913	4520995	4521000		0.363627
NC_000913	4521000	4521005		0.485756
NC_000913	4521005	4521010		0.494587
NC_000913	4521010	4521015		0.526832
NC_000913	4521015	4521020		0.542703
NC_000913	4521020	4521025		0.682336
NC_000913	4521025	4521030		0.689696
NC_000913	4521030	4521035		0.653572
NC_000913	4521035	4521040		0.608236
NC_000913	4521040	4521045		0.717430
NC_000913	4521045	4521050		0.467617
NC_000913	4521050	4521055		0.234643
NC_000913	4521055	4521060		0.214424
NC_000913	4521060	4521065		0.139539
NC_000913	4521065	4521070		0.278235
NC_000913	4521070	4521075		0.219385
NC_000913	4521075	4521080		0.190137
NC_000913	4521080	4521085		0.158099
NC_000913	4521085	4521090		0.167123
NC_000913	4521090	4521095		0.170529
NC_000913	4521095	4521100		0.204730
NC_000913	4521100	4521105		0.208361
NC_000913	4521105	4521110		0.189242
NC_000913	4521110	4521115		0.163154
NC_000913	4521115	4521120		0.157926
NC_000913	4521120	4521125		0.122019
NC_000913	4521125	4521130		0.122998
NC_000913	4521130	4521135		0.142234
NC_000913	4521135	4521140		0.104716
NC_000913	4521140	4521145		0.109442
NC_000913	4521145	4521150		0.151858
NC_000913	4521150	4521155		0.142038
NC_000913	4521155	4521160		0.141224
NC_000913	4521160	4521165		0.125206
NC_000913	4521165	4521170		0.151182
NC_000913	4521170	4521175		0.102884
NC_000913	4521175	4521180		0.115379
NC_000913	4521180	4521185		0.092870
NC_000913	4521185	4521190		0.096950
NC_000913	4521190	4521195		0.106094
NC_000913	4521195	4521200		0.096677
NC_000913	4521200	4521205		0.078152
NC_000913	4521205	4521210		0.094931
NC_000913	4521210	4521215		0.065115
NC_000913	4521215	4521220		0.074017
NC_000913	4521220	4521225		0.047529
NC_000913	4521225	4521230		0.082348
NC_000913	4521230	4521235		0.046422
NC_000913	4521235	4521240		0.022805
NC_000913	4521240	4521245		0.019659
NC_000913	4521245	4521250		0.016285
NC_000913	4521250	4521255		0.016309
NC_000913	4521255	4521260		0.015795
NC_000913	4521260	4521265		0.015091
NC_000913	4521265	4521270		0.006954
NC_000913	4521270	4521275		0.002574
NC_000913	4521275	4521280		0.002223
NC_000913	4521280	4521285		0.004947
NC_000913	4521285	4521290		0.007860
NC_000913	4521290	4521295		0.015330
NC_000913	4521295	4521300		0.022048
NC_000913	4521300	4521305		0.030765
NC_000913	4521305	4521310		0.049610
NC_000913	4521310	4521315		0.061615
NC_000913	4521315	4521320		0.073081
NC_000913	4521320	4521325		0.103825
NC_000913	4521325	4521330		0.118098
NC_000913	4521330	4521335		0.181902
NC_000913	4521335	4521340		0.267639
NC_000913	4521340	4521345		0.275655
NC_000913	4521345	4521350		0.272827
NC_000913	4521350	4521355		0.388216
NC_000913	4521355	4521360		0.512761
NC_000913	4521360	4521365		0.654685
NC_000913	4521365	4521370		0.265916
NC_000913	4521370	4521375		0.265159
NC_000913	4521375	4521380		0.300755
NC_000913	4521380	4521385		0.266364
NC_000913	4521385	4521390		0.332819
NC_000913	4521390	4521395		1.881655
NC_000913	4521395	4521400		1.533376
NC_000913	4521400	4521405		1.623808
NC_000913	4521405	4521410		2.071960
NC_000913	4521410	4521415		1.702116
NC_000913	4521415	4521420		1.616614
NC_000913	4521420	4521425		2.086998
NC_000913	4521425	4521430		1.868686
NC_000913	4521430	4521435		1.722418
NC_000913	4521435	4521440		1.555870
NC_000913	4521440	4521445		1.353568
NC_000913	4521445	4521450		0.740762
NC_000913	4521450	4521455		0.752486
NC_000913	4521455	4521460		0.725892
NC_000913	4521460	4521465		0.741360
NC_000913	4521465	4521470		0.682893
NC_000913	4521470	4521475		0.587913
NC_000913	4521475	4521480		0.604514
NC_000913	4521480	4521485		0.599001
NC_000913	4521485	4521490		0.516320
NC_000913	4521490	4521495		0.507205
NC_000913	4521495	4521500		0.560155
NC_000913	4521500	4521505		0.402591
NC_000913	4521505	4521510		0.483590
NC_000913	4521510	4521515		0.316135
NC_000913	4521515	4521520		0.285759
NC_000913	4521520	4521525		0.188195
NC_000913	4521525	4521530		0.250019
NC_000913	4521530	4521535		0.237202
NC_000913	4521535	4521540		0.400219
NC_000913	4521540	4521545		0.363823
NC_000913	4521545	4521550		0.391113
NC_000913	4521550	4521555		0.368123
NC_000913	4521555	4521560		0.372124
NC_000913	4521560	4521565		0.429952
NC_000913	4521565	4521570		0.440608
NC_000913	4521570	4521575		0.397365
NC_000913	4521575	4521580		0.391791
NC_000913	4521580	4521585		0.314678
NC_000913	4521585	4521590		0.252338
NC_000913	4521590	4521595		0.200451
NC_000913	4521595	4521600		0.181404
NC_000913	4521600	4521605		0.112406
NC_000913	4521605	4521610		0.057236
NC_000913	4521610	4521615		0.060819
NC_000913	4521615	4521620		0.065543
NC_000913	4521620	4521625		0.058465
NC_000913	4521625	4521630		0.052904
NC_000913	4521630	4521635		0.035637
NC_000913	4521635	4521640		0.025572
NC_000913	4521640	4521645		0.010039
NC_000913	4521645	4521650		0.005737
NC_000913	4521650	4521655		0.004278
NC_000913	4521655	4521660		0.003182
NC_000913	4521660	4521665		0.003302
NC_000913	4521665	4521670		0.003172
NC_000913	4521670	4521675		0.003259
NC_000913	4521675	4521680		0.002338
NC_000913	4521680	4521685		0.000919
NC_000913	4521685	4521690		0.000841
NC_000913	4521690	4521695		0.000192
NC_000913	4521695	4521700		0.000420
NC_000913	4521700	4521705		0.003541
NC_000913	4521705	4521710		0.003992
NC_000913	4521710	4521715		0.007149
NC_000913	4521715	4521720		0.012617
NC_000913	4521720	4521725		0.015535
NC_000913	4521725	4521730		0.024228
NC_000913	4521730	4521735		0.049543
NC_000913	4521735	4521740		0.098985
NC_000913	4521740	4521745		0.114100
NC_000913	4521745	4521750		0.226391
NC_000913	4521750	4521755		0.298255
NC_000913	4521755	4521760		0.589221
NC_000913	4521760	4521765		0.745833
NC_000913	4521765	4521770		0.559535
NC_000913	4521770	4521775		0.499511
NC_000913	4521775	4521780		0.387561
NC_000913	4521780	4521785		0.431072
NC_000913	4521785	4521790		0.353952
NC_000913	4521790	4521795		0.360461
NC_000913	4521795	4521800		0.451881
NC_000913	4521800	4521805		0.423903
NC_000913	4521805	4521810		0.447698
NC_000913	4521810	4521815		0.670324
NC_000913	4521815	4521820		1.190532
NC_000913	4521820	4521825		1.344069
NC_000913	4521825	4521830		0.975468
NC_000913	4521830	4521835		0.678404
NC_000913	4521835	4521840		0.358841
NC_000913	4521840	4521845		0.268794
NC_000913	4521845	4521850		0.118366
NC_000913	4521850	4521855		0.114421
NC_000913	4521855	4521860		0.150814
NC_000913	4521860	4521865		0.138186
NC_000913	4521865	4521870		0.144558
NC_000913	4521870	4521875		0.136499
NC_000913	4521875	4521880		0.189629
NC_000913	4521880	4521885		0.369624
NC_000913	4521885	4521890		0.554426
NC_000913	4521890	4521895		0.303617
NC_000913	4521895	4521900		0.276932
NC_000913	4521900	4521905		0.165145
NC_000913	4521905	4521910		0.104921
NC_000913	4521910	4521915		0.099975
NC_000913	4521915	4521920		0.101004
NC_000913	4521920	4521925		0.074023
NC_000913	4521925	4521930		0.105537
NC_000913	4521930	4521935		0.134889
NC_000913	4521935	4521940		0.262416
NC_000913	4521940	4521945		0.276496
NC_000913	4521945	4521950		0.371442
NC_000913	4521950	4521955		0.311271
NC_000913	4521955	4521960		0.209498
NC_000913	4521960	4521965		0.226019
NC_000913	4521965	4521970		0.234666
NC_000913	4521970	4521975		0.192723
NC_000913	4521975	4521980		0.252755
NC_000913	4521980	4521985		0.382564
NC_000913	4521985	4521990		0.408847
NC_000913	4521990	4521995		0.632816
NC_000913	4521995	4522000		0.828322
NC_000913	4522000	4522005		0.899795
NC_000913	4522005	4522010		0.940819
NC_000913	4522010	4522015		1.207659
NC_000913	4522015	4522020		1.205081
NC_000913	4522020	4522025		1.332658
NC_000913	4522025	4522030		1.496601
NC_000913	4522030	4522035		1.627225
NC_000913	4522035	4522040		1.129303
NC_000913	4522040	4522045		1.053417
NC_000913	4522045	4522050		1.020375
NC_000913	4522050	4522055		0.923523
NC_000913	4522055	4522060		0.901746
NC_000913	4522060	4522065		0.708306
NC_000913	4522065	4522070		0.833763
NC_000913	4522070	4522075		1.287414
NC_000913	4522075	4522080		1.392925
NC_000913	4522080	4522085		1.443152
NC_000913	4522085	4522090		1.378980
NC_000913	4522090	4522095		1.310317
NC_000913	4522095	4522100		1.595811
NC_000913	4522100	4522105		1.669483
NC_000913	4522105	4522110		1.478560
NC_000913	4522110	4522115		1.031596
NC_000913	4522115	4522120		0.707498
NC_000913	4522120	4522125		0.301329
NC_000913	4522125	4522130		0.160425
NC_000913	4522130	4522135		0.162849
NC_000913	4522135	4522140		0.140388
NC_000913	4522140	4522145		0.063064
NC_000913	4522145	4522150		0.059661
NC_000913	4522150	4522155		0.060210
NC_000913	4522155	4522160		0.057458
NC_000913	4522160	4522165		0.052235
NC_000913	4522165	4522170		0.050624
NC_000913	4522170	4522175		0.031514
NC_000913	4522175	4522180		0.037754
NC_000913	4522180	4522185		0.105191
NC_000913	4522185	4522190		0.211661
NC_000913	4522190	4522195		0.301857
NC_000913	4522195	4522200		0.235504
NC_000913	4522200	4522205		0.174725
NC_000913	4522205	4522210		0.178237
NC_000913	4522210	4522215		0.149283
NC_000913	4522215	4522220		0.230242
NC_000913	4522220	4522225		0.317059
NC_000913	4522225	4522230		0.372288
NC_000913	4522230	4522235		0.815317
NC_000913	4522235	4522240		0.816491
NC_000913	4522240	4522245		1.186714
NC_000913	4522245	4522250		1.281831
NC_000913	4522250	4522255		1.173155
NC_000913	4522255	4522260		0.994623
NC_000913	4522260	4522265		0.729212
NC_000913	4522265	4522270		0.660724
NC_000913	4522270	4522275		0.673714
NC_000913	4522275	4522280		0.673695
NC_000913	4522280	4522285		0.599948
NC_000913	4522285	4522290		0.698946
NC_000913	4522290	4522295		0.832777
NC_000913	4522295	4522300		1.263167
NC_000913	4522300	4522305		0.696568
NC_000913	4522305	4522310		0.633836
NC_000913	4522310	4522315		0.583614
NC_000913	4522315	4522320		0.719100
NC_000913	4522320	4522325		0.613363
NC_000913	4522325	4522330		0.593606
NC_000913	4522330	4522335		0.322037
NC_000913	4522335	4522340		0.443655
NC_000913	4522340	4522345		0.533102
NC_000913	4522345	4522350		0.390573
NC_000913	4522350	4522355		0.379130
NC_000913	4522355	4522360		0.279002
NC_000913	4522360	4522365		0.287295
NC_000913	4522365	4522370		0.376355
NC_000913	4522370	4522375		0.407720
NC_000913	4522375	4522380		0.487595
NC_000913	4522380	4522385		0.755875
NC_000913	4522385	4522390		0.876606
NC_000913	4522390	4522395		0.701166
NC_000913	4522395	4522400		1.340588
NC_000913	4522400	4522405		0.647891
NC_000913	4522405	4522410		0.549691
NC_000913	4522410	4522415		0.463847
NC_000913	4522415	4522420		0.455071
NC_000913	4522420	4522425		0.249218
NC_000913	4522425	4522430		0.240636
NC_000913	4522430	4522435		0.232135
NC_000913	4522435	4522440		0.256422
NC_000913	4522440	4522445		0.266509
NC_000913	4522445	4522450		0.295757
NC_000913	4522450	4522455		0.277773
NC_000913	4522455	4522460		0.478468
NC_000913	4522460	4522465		0.416352
NC_000913	4522465	4522470		0.369134
NC_000913	4522470	4522475		0.319252
NC_000913	4522475	4522480		0.228506
NC_000913	4522480	4522485		0.172025
NC_000913	4522485	4522490		0.137841
NC_000913	4522490	4522495		0.185820
NC_000913	4522495	4522500		0.230800
NC_000913	4522500	4522505		0.291093
NC_000913	4522505	4522510		0.361737
NC_000913	4522510	4522515		0.676432
NC_000913	4522515	4522520		0.594550
NC_000913	4522520	4522525		0.457443
NC_000913	4522525	4522530		0.373938
NC_000913	4522530	4522535		0.184020
NC_000913	4522535	4522540		0.161947
NC_000913	4522540	4522545		0.212361
NC_000913	4522545	4522550		0.210605
NC_000913	4522550	4522555		0.182198
NC_000913	4522555	4522560		0.167766
NC_000913	4522560	4522565		0.227506
NC_000913	4522565	4522570		0.354876
NC_000913	4522570	4522575		0.631607
NC_000913	4522575	4522580		0.867491
NC_000913	4522580	4522585		1.112895
NC_000913	4522585	4522590		1.306355
NC_000913	4522590	4522595		1.226369
NC_000913	4522595	4522600		1.062592
NC_000913	4522600	4522605		0.993334
NC_000913	4522605	4522610		0.977696
NC_000913	4522610	4522615		1.134661
NC_000913	4522615	4522620		1.136778
NC_000913	4522620	4522625		1.076113
NC_000913	4522625	4522630		0.936789
NC_000913	4522630	4522635		0.841162
NC_000913	4522635	4522640		1.116902
NC_000913	4522640	4522645		1.334717
NC_000913	4522645	4522650		1.370228
NC_000913	4522650	4522655		1.405858
NC_000913	4522655	4522660		1.464279
NC_000913	4522660	4522665		1.257934
NC_000913	4522665	4522670		1.151526
NC_000913	4522670	4522675		1.159660
NC_000913	4522675	4522680		1.215125
NC_000913	4522680	4522685		1.106887
NC_000913	4522685	4522690		1.128494
NC_000913	4522690	4522695		1.019331
NC_000913	4522695	4522700		1.080997
NC_000913	4522700	4522705		1.426293
NC_000913	4522705	4522710		1.359739
NC_000913	4522710	4522715		1.443569
NC_000913	4522715	4522720		1.892666
NC_000913	4522720	4522725		1.904235
NC_000913	4522725	4522730		2.048797
NC_000913	4522730	4522735		1.115052
NC_000913	4522735	4522740		0.968078
NC_000913	4522740	4522745		0.661952
NC_000913	4522745	4522750		0.151312
NC_000913	4522750	4522755		0.078505
NC_000913	4522755	4522760		0.049179
NC_000913	4522760	4522765		0.049767
NC_000913	4522765	4522770		0.044589
NC_000913	4522770	4522775		0.038510
NC_000913	4522775	4522780		0.042687
NC_000913	4522780	4522785		0.069454
NC_000913	4522785	4522790		0.085672
NC_000913	4522790	4522795		0.082455
NC_000913	4522795	4522800		0.045226
NC_000913	4522800	4522805		0.013230
NC_000913	4522805	4522810		0.013219
NC_000913	4522810	4522815		0.014568
NC_000913	4522815	4522820		0.016175
NC_000913	4522820	4522825		0.017793
NC_000913	4522825	4522830		0.035858
NC_000913	4522830	4522835		0.085763
NC_000913	4522835	4522840		0.116957
NC_000913	4522840	4522845		0.156672
NC_000913	4522845	4522850		0.167387
NC_000913	4522850	4522855		0.202638
NC_000913	4522855	4522860		0.196353
NC_000913	4522860	4522865		0.148502
NC_000913	4522865	4522870		0.177844
NC_000913	4522870	4522875		0.134462
NC_000913	4522875	4522880		0.081536
NC_000913	4522880	4522885		0.108082
NC_000913	4522885	4522890		0.116179
NC_000913	4522890	4522895		0.126258
NC_000913	4522895	4522900		0.126651
NC_000913	4522900	4522905		0.147792
NC_000913	4522905	4522910		0.116546
NC_000913	4522910	4522915		0.141535
NC_000913	4522915	4522920		0.145139
NC_000913	4522920	4522925		0.161852
NC_000913	4522925	4522930		0.152920
NC_000913	4522930	4522935		0.178107
NC_000913	4522935	4522940		0.174890
NC_000913	4522940	4522945		0.145162
NC_000913	4522945	4522950		0.140240
NC_000913	4522950	4522955		0.177114
NC_000913	4522955	4522960		0.273946
NC_000913	4522960	4522965		0.183066
NC_000913	4522965	4522970		0.319464
NC_000913	4522970	4522975		0.327241
NC_000913	4522975	4522980		0.323281
NC_000913	4522980	4522985		0.372840
NC_000913	4522985	4522990		0.434153
NC_000913	4522990	4522995		0.323550
NC_000913	4522995	4523000		0.311260
NC_000913	4523000	4523005		0.460395
NC_000913	4523005	4523010		0.493623
NC_000913	4523010	4523015		0.469290
NC_000913	4523015	4523020		0.382002
NC_000913	4523020	4523025		0.442543
NC_000913	4523025	4523030		0.592398
NC_000913	4523030	4523035		0.640826
NC_000913	4523035	4523040		0.700392
NC_000913	4523040	4523045		0.507487
NC_000913	4523045	4523050		0.548228
NC_000913	4523050	4523055		0.530769
NC_000913	4523055	4523060		0.380742
NC_000913	4523060	4523065		0.252894
NC_000913	4523065	4523070		0.235316
NC_000913	4523070	4523075		0.254255
NC_000913	4523075	4523080		0.265595
NC_000913	4523080	4523085		0.297870
NC_000913	4523085	4523090		0.475179
NC_000913	4523090	4523095		0.606926
NC_000913	4523095	4523100		0.634958
NC_000913	4523100	4523105		1.024435
NC_000913	4523105	4523110		0.457055
NC_000913	4523110	4523115		0.463000
NC_000913	4523115	4523120		0.591742
NC_000913	4523120	4523125		0.191292
NC_000913	4523125	4523130		0.181310
NC_000913	4523130	4523135		0.173876
NC_000913	4523135	4523140		0.162575
NC_000913	4523140	4523145		0.152768
NC_000913	4523145	4523150		0.141222
NC_000913	4523150	4523155		0.298804
NC_000913	4523155	4523160		0.283872
NC_000913	4523160	4523165		0.234222
NC_000913	4523165	4523170		0.214240
NC_000913	4523170	4523175		0.107417
NC_000913	4523175	4523180		0.080406
NC_000913	4523180	4523185		0.081779
NC_000913	4523185	4523190		0.092710
NC_000913	4523190	4523195		0.120906
NC_000913	4523195	4523200		0.166443
NC_000913	4523200	4523205		0.319661
NC_000913	4523205	4523210		0.520033
NC_000913	4523210	4523215		1.351119
NC_000913	4523215	4523220		1.495289
NC_000913	4523220	4523225		0.873226
NC_000913	4523225	4523230		0.708551
NC_000913	4523230	4523235		0.632356
NC_000913	4523235	4523240		0.597921
NC_000913	4523240	4523245		0.319680
NC_000913	4523245	4523250		0.353683
NC_000913	4523250	4523255		0.335643
NC_000913	4523255	4523260		0.334881
NC_000913	4523260	4523265		0.359027
NC_000913	4523265	4523270		0.328552
NC_000913	4523270	4523275		0.327592
NC_000913	4523275	4523280		0.312509
NC_000913	4523280	4523285		0.390218
NC_000913	4523285	4523290		0.380504
NC_000913	4523290	4523295		0.490683
NC_000913	4523295	4523300		0.393227
NC_000913	4523300	4523305		0.386663
NC_000913	4523305	4523310		0.361823
NC_000913	4523310	4523315		0.357122
NC_000913	4523315	4523320		0.398469
NC_000913	4523320	4523325		0.444701
NC_000913	4523325	4523330		0.441914
NC_000913	4523330	4523335		0.601827
NC_000913	4523335	4523340		0.642345
NC_000913	4523340	4523345		0.509399
NC_000913	4523345	4523350		0.490631
NC_000913	4523350	4523355		0.377801
NC_000913	4523355	4523360		0.340179
NC_000913	4523360	4523365		0.314475
NC_000913	4523365	4523370		0.315624
NC_000913	4523370	4523375		0.353663
NC_000913	4523375	4523380		0.252401
NC_000913	4523380	4523385		0.288629
NC_000913	4523385	4523390		0.262904
NC_000913	4523390	4523395		0.301670
NC_000913	4523395	4523400		0.278485
NC_000913	4523400	4523405		0.435870
NC_000913	4523405	4523410		0.487053
NC_000913	4523410	4523415		0.478613
NC_000913	4523415	4523420		0.536882
NC_000913	4523420	4523425		0.536787
NC_000913	4523425	4523430		0.461021
NC_000913	4523430	4523435		0.368082
NC_000913	4523435	4523440		0.349772
NC_000913	4523440	4523445		0.374407
NC_000913	4523445	4523450		0.315330
NC_000913	4523450	4523455		0.204840
NC_000913	4523455	4523460		0.219423
NC_000913	4523460	4523465		0.186340
NC_000913	4523465	4523470		0.149609
NC_000913	4523470	4523475		0.118129
NC_000913	4523475	4523480		0.092923
NC_000913	4523480	4523485		0.076858
NC_000913	4523485	4523490		0.079682
NC_000913	4523490	4523495		0.126125
NC_000913	4523495	4523500		0.129710
NC_000913	4523500	4523505		0.145388
NC_000913	4523505	4523510		0.323077
NC_000913	4523510	4523515		0.230108
NC_000913	4523515	4523520		0.250559
NC_000913	4523520	4523525		0.213296
NC_000913	4523525	4523530		0.239546
NC_000913	4523530	4523535		0.190146
NC_000913	4523535	4523540		0.184576
NC_000913	4523540	4523545		0.211691
NC_000913	4523545	4523550		0.198858
NC_000913	4523550	4523555		0.215856
NC_000913	4523555	4523560		0.206167
NC_000913	4523560	4523565		0.584815
NC_000913	4523565	4523570		0.547191
NC_000913	4523570	4523575		0.518063
NC_000913	4523575	4523580		0.457125
NC_000913	4523580	4523585		0.459589
NC_000913	4523585	4523590		0.456483
NC_000913	4523590	4523595		0.576433
NC_000913	4523595	4523600		0.615742
NC_000913	4523600	4523605		0.722872
NC_000913	4523605	4523610		0.764497
NC_000913	4523610	4523615		0.778476
NC_000913	4523615	4523620		0.877457
NC_000913	4523620	4523625		0.953833
NC_000913	4523625	4523630		1.048531
NC_000913	4523630	4523635		1.552640
NC_000913	4523635	4523640		1.685205
NC_000913	4523640	4523645		1.661162
NC_000913	4523645	4523650		1.795173
NC_000913	4523650	4523655		1.966301
NC_000913	4523655	4523660		2.212673
NC_000913	4523660	4523665		1.686343
NC_000913	4523665	4523670		1.605848
NC_000913	4523670	4523675		1.647229
NC_000913	4523675	4523680		1.549681
NC_000913	4523680	4523685		1.499050
NC_000913	4523685	4523690		1.274742
NC_000913	4523690	4523695		1.668636
NC_000913	4523695	4523700		1.633336
NC_000913	4523700	4523705		2.110608
NC_000913	4523705	4523710		1.604852
NC_000913	4523710	4523715		1.593945
NC_000913	4523715	4523720		1.641284
NC_000913	4523720	4523725		1.391669
NC_000913	4523725	4523730		1.431592
NC_000913	4523730	4523735		1.373654
NC_000913	4523735	4523740		1.334290
NC_000913	4523740	4523745		1.355342
NC_000913	4523745	4523750		1.375881
NC_000913	4523750	4523755		1.345946
NC_000913	4523755	4523760		1.684563
NC_000913	4523760	4523765		1.858514
NC_000913	4523765	4523770		2.088761
NC_000913	4523770	4523775		2.201992
NC_000913	4523775	4523780		2.301463
NC_000913	4523780	4523785		2.385333
NC_000913	4523785	4523790		1.926982
NC_000913	4523790	4523795		0.379514
NC_000913	4523795	4523800		0.354606
NC_000913	4523800	4523805		0.355070
NC_000913	4523805	4523810		0.357588
NC_000913	4523810	4523815		0.247733
NC_000913	4523815	4523820		0.193468
NC_000913	4523820	4523825		0.318607
NC_000913	4523825	4523830		0.305766
NC_000913	4523830	4523835		0.358233
NC_000913	4523835	4523840		0.320908
NC_000913	4523840	4523845		0.322979
NC_000913	4523845	4523850		0.366126
NC_000913	4523850	4523855		0.397330
NC_000913	4523855	4523860		0.467961
NC_000913	4523860	4523865		0.493015
NC_000913	4523865	4523870		0.628682
NC_000913	4523870	4523875		0.541404
NC_000913	4523875	4523880		0.598809
NC_000913	4523880	4523885		0.587422
NC_000913	4523885	4523890		0.564696
NC_000913	4523890	4523895		0.486524
NC_000913	4523895	4523900		0.453354
NC_000913	4523900	4523905		0.417205
NC_000913	4523905	4523910		0.467152
NC_000913	4523910	4523915		0.451960
NC_000913	4523915	4523920		0.297462
NC_000913	4523920	4523925		0.267014
NC_000913	4523925	4523930		0.238681
NC_000913	4523930	4523935		0.248487
NC_000913	4523935	4523940		0.203514
NC_000913	4523940	4523945		0.097185
NC_000913	4523945	4523950		0.113267
NC_000913	4523950	4523955		0.109324
NC_000913	4523955	4523960		0.132340
NC_000913	4523960	4523965		0.079764
NC_000913	4523965	4523970		0.108075
NC_000913	4523970	4523975		0.106615
NC_000913	4523975	4523980		0.103821
NC_000913	4523980	4523985		0.110916
NC_000913	4523985	4523990		0.112243
NC_000913	4523990	4523995		0.397509
NC_000913	4523995	4524000		0.588229
NC_000913	4524000	4524005		0.487022
NC_000913	4524005	4524010		0.724013
NC_000913	4524010	4524015		0.717868
NC_000913	4524015	4524020		0.739517
NC_000913	4524020	4524025		0.657904
NC_000913	4524025	4524030		0.606359
NC_000913	4524030	4524035		0.603292
NC_000913	4524035	4524040		0.646736
NC_000913	4524040	4524045		0.722285
NC_000913	4524045	4524050		0.864991
NC_000913	4524050	4524055		0.726625
NC_000913	4524055	4524060		0.653044
NC_000913	4524060	4524065		0.397038
NC_000913	4524065	4524070		0.310762
NC_000913	4524070	4524075		0.183764
NC_000913	4524075	4524080		0.117624
NC_000913	4524080	4524085		0.105616
NC_000913	4524085	4524090		0.074892
NC_000913	4524090	4524095		0.020370
NC_000913	4524095	4524100		0.015820
NC_000913	4524100	4524105		0.010545
NC_000913	4524105	4524110		0.030685
NC_000913	4524110	4524115		0.021460
NC_000913	4524115	4524120		0.012705
NC_000913	4524120	4524125		0.012052
NC_000913	4524125	4524130		0.011751
NC_000913	4524130	4524135		0.011886
NC_000913	4524135	4524140		0.011827
NC_000913	4524140	4524145		0.009611
NC_000913	4524145	4524150		0.012750
NC_000913	4524150	4524155		0.007806
NC_000913	4524155	4524160		0.007712
NC_000913	4524160	4524165		0.008969
NC_000913	4524165	4524170		0.027665
NC_000913	4524170	4524175		0.054131
NC_000913	4524175	4524180		0.125056
NC_000913	4524180	4524185		0.186479
NC_000913	4524185	4524190		0.271008
NC_000913	4524190	4524195		0.460607
NC_000913	4524195	4524200		0.706439
NC_000913	4524200	4524205		0.427650
NC_000913	4524205	4524210		0.249646
NC_000913	4524210	4524215		0.239705
NC_000913	4524215	4524220		0.313199
NC_000913	4524220	4524225		0.258219
NC_000913	4524225	4524230		0.322670
NC_000913	4524230	4524235		0.463278
NC_000913	4524235	4524240		0.568558
NC_000913	4524240	4524245		0.339174
NC_000913	4524245	4524250		0.199059
NC_000913	4524250	4524255		0.140827
NC_000913	4524255	4524260		0.099577
NC_000913	4524260	4524265		0.093445
NC_000913	4524265	4524270		0.083625
NC_000913	4524270	4524275		0.085189
NC_000913	4524275	4524280		0.086181
NC_000913	4524280	4524285		0.064900
NC_000913	4524285	4524290		0.103511
NC_000913	4524290	4524295		0.113202
NC_000913	4524295	4524300		0.235394
NC_000913	4524300	4524305		0.268604
NC_000913	4524305	4524310		0.294113
NC_000913	4524310	4524315		0.287249
NC_000913	4524315	4524320		0.249459
NC_000913	4524320	4524325		0.264627
NC_000913	4524325	4524330		0.320901
NC_000913	4524330	4524335		0.312343
NC_000913	4524335	4524340		0.339552
NC_000913	4524340	4524345		0.352134
NC_000913	4524345	4524350		0.297348
NC_000913	4524350	4524355		0.261948
NC_000913	4524355	4524360		0.278985
NC_000913	4524360	4524365		0.273967
NC_000913	4524365	4524370		0.324632
NC_000913	4524370	4524375		0.287671
NC_000913	4524375	4524380		0.174857
NC_000913	4524380	4524385		0.183182
NC_000913	4524385	4524390		0.088870
NC_000913	4524390	4524395		0.015581
NC_000913	4524395	4524400		0.017872
NC_000913	4524400	4524405		0.017916
NC_000913	4524405	4524410		0.021726
NC_000913	4524410	4524415		0.033749
NC_000913	4524415	4524420		0.197458
NC_000913	4524420	4524425		0.427982
NC_000913	4524425	4524430		0.998456
NC_000913	4524430	4524435		0.846454
NC_000913	4524435	4524440		0.679370
NC_000913	4524440	4524445		0.449970
NC_000913	4524445	4524450		0.391890
NC_000913	4524450	4524455		0.416575
NC_000913	4524455	4524460		0.417017
NC_000913	4524460	4524465		0.397617
NC_000913	4524465	4524470		0.400466
NC_000913	4524470	4524475		0.371616
NC_000913	4524475	4524480		0.516524
NC_000913	4524480	4524485		0.644517
NC_000913	4524485	4524490		0.363500
NC_000913	4524490	4524495		0.176269
NC_000913	4524495	4524500		0.185092
NC_000913	4524500	4524505		0.188052
NC_000913	4524505	4524510		0.209669
NC_000913	4524510	4524515		0.159471
NC_000913	4524515	4524520		0.136329
NC_000913	4524520	4524525		0.189722
NC_000913	4524525	4524530		0.211155
NC_000913	4524530	4524535		0.179782
NC_000913	4524535	4524540		0.285771
NC_000913	4524540	4524545		0.151544
NC_000913	4524545	4524550		0.056938
NC_000913	4524550	4524555		0.058040
NC_000913	4524555	4524560		0.042703
NC_000913	4524560	4524565		0.043220
NC_000913	4524565	4524570		0.038331
NC_000913	4524570	4524575		0.032925
NC_000913	4524575	4524580		0.060309
NC_000913	4524580	4524585		0.104879
NC_000913	4524585	4524590		0.128167
NC_000913	4524590	4524595		0.195351
NC_000913	4524595	4524600		0.251347
NC_000913	4524600	4524605		0.249126
NC_000913	4524605	4524610		0.187003
NC_000913	4524610	4524615		0.150559
NC_000913	4524615	4524620		0.143705
NC_000913	4524620	4524625		0.135301
NC_000913	4524625	4524630		0.154486
NC_000913	4524630	4524635		0.159075
NC_000913	4524635	4524640		0.223574
NC_000913	4524640	4524645		0.289047
NC_000913	4524645	4524650		0.241748
NC_000913	4524650	4524655		0.400636
NC_000913	4524655	4524660		0.424424
NC_000913	4524660	4524665		0.542526
NC_000913	4524665	4524670		0.474257
NC_000913	4524670	4524675		0.463224
NC_000913	4524675	4524680		0.412440
NC_000913	4524680	4524685		0.344555
NC_000913	4524685	4524690		0.260454
NC_000913	4524690	4524695		0.279155
NC_000913	4524695	4524700		0.233392
NC_000913	4524700	4524705		0.179365
NC_000913	4524705	4524710		0.134803
NC_000913	4524710	4524715		0.243798
NC_000913	4524715	4524720		0.243397
NC_000913	4524720	4524725		0.228382
NC_000913	4524725	4524730		0.275370
NC_000913	4524730	4524735		0.270841
NC_000913	4524735	4524740		0.321248
NC_000913	4524740	4524745		0.323578
NC_000913	4524745	4524750		0.429793
NC_000913	4524750	4524755		0.475213
NC_000913	4524755	4524760		0.470216
NC_000913	4524760	4524765		0.473764
NC_000913	4524765	4524770		0.445198
NC_000913	4524770	4524775		0.616995
NC_000913	4524775	4524780		0.531511
NC_000913	4524780	4524785		0.448475
NC_000913	4524785	4524790		0.383549
NC_000913	4524790	4524795		0.326008
NC_000913	4524795	4524800		0.354060
NC_000913	4524800	4524805		0.394726
NC_000913	4524805	4524810		0.338425
NC_000913	4524810	4524815		0.222320
NC_000913	4524815	4524820		0.281285
NC_000913	4524820	4524825		0.265424
NC_000913	4524825	4524830		0.156159
NC_000913	4524830	4524835		0.162810
NC_000913	4524835	4524840		0.133593
NC_000913	4524840	4524845		0.143015
NC_000913	4524845	4524850		0.188721
NC_000913	4524850	4524855		0.402527
NC_000913	4524855	4524860		0.209740
NC_000913	4524860	4524865		0.124769
NC_000913	4524865	4524870		0.130953
NC_000913	4524870	4524875		0.107562
NC_000913	4524875	4524880		0.073661
NC_000913	4524880	4524885		0.082484
NC_000913	4524885	4524890		0.068914
NC_000913	4524890	4524895		0.061905
NC_000913	4524895	4524900		0.059830
NC_000913	4524900	4524905		0.123872
NC_000913	4524905	4524910		0.388194
NC_000913	4524910	4524915		0.239152
NC_000913	4524915	4524920		0.186480
NC_000913	4524920	4524925		0.149573
NC_000913	4524925	4524930		0.180362
NC_000913	4524930	4524935		0.160854
NC_000913	4524935	4524940		0.173501
NC_000913	4524940	4524945		0.183247
NC_000913	4524945	4524950		0.293260
NC_000913	4524950	4524955		0.387308
NC_000913	4524955	4524960		0.380399
NC_000913	4524960	4524965		0.231828
NC_000913	4524965	4524970		0.238190
NC_000913	4524970	4524975		0.325650
NC_000913	4524975	4524980		0.287195
NC_000913	4524980	4524985		0.281756
NC_000913	4524985	4524990		0.321424
NC_000913	4524990	4524995		0.319020
NC_000913	4524995	4525000		0.310171
NC_000913	4525000	4525005		0.249653
NC_000913	4525005	4525010		0.239335
NC_000913	4525010	4525015		0.355713
NC_000913	4525015	4525020		0.333658
NC_000913	4525020	4525025		0.379019
NC_000913	4525025	4525030		0.238308
NC_000913	4525030	4525035		0.367873
NC_000913	4525035	4525040		0.545376
NC_000913	4525040	4525045		0.493735
NC_000913	4525045	4525050		0.524266
NC_000913	4525050	4525055		0.565257
NC_000913	4525055	4525060		0.962825
NC_000913	4525060	4525065		0.972634
NC_000913	4525065	4525070		1.087231
NC_000913	4525070	4525075		1.716075
NC_000913	4525075	4525080		1.138543
NC_000913	4525080	4525085		1.061483
NC_000913	4525085	4525090		1.049848
NC_000913	4525090	4525095		1.193758
NC_000913	4525095	4525100		1.107430
NC_000913	4525100	4525105		1.157779
NC_000913	4525105	4525110		1.282497
NC_000913	4525110	4525115		1.278962
NC_000913	4525115	4525120		1.466770
NC_000913	4525120	4525125		1.786580
NC_000913	4525125	4525130		1.534791
NC_000913	4525130	4525135		1.537836
NC_000913	4525135	4525140		1.414754
NC_000913	4525140	4525145		1.307793
NC_000913	4525145	4525150		0.984666
NC_000913	4525150	4525155		1.060474
NC_000913	4525155	4525160		0.768471
NC_000913	4525160	4525165		0.985641
NC_000913	4525165	4525170		0.841493
NC_000913	4525170	4525175		1.126838
NC_000913	4525175	4525180		1.129796
NC_000913	4525180	4525185		2.105189
NC_000913	4525185	4525190		2.821274
NC_000913	4525190	4525195		2.691140
NC_000913	4525195	4525200		1.941941
NC_000913	4525200	4525205		1.180644
NC_000913	4525205	4525210		0.797070
NC_000913	4525210	4525215		0.579452
NC_000913	4525215	4525220		0.462405
NC_000913	4525220	4525225		0.501760
NC_000913	4525225	4525230		0.394045
NC_000913	4525230	4525235		0.405439
NC_000913	4525235	4525240		0.247329
NC_000913	4525240	4525245		0.242327
NC_000913	4525245	4525250		0.242478
NC_000913	4525250	4525255		0.267601
NC_000913	4525255	4525260		0.296032
NC_000913	4525260	4525265		0.288534
NC_000913	4525265	4525270		0.292021
NC_000913	4525270	4525275		0.297232
NC_000913	4525275	4525280		0.300695
NC_000913	4525280	4525285		0.296441
NC_000913	4525285	4525290		0.239651
NC_000913	4525290	4525295		0.457495
NC_000913	4525295	4525300		0.502281
NC_000913	4525300	4525305		0.575880
NC_000913	4525305	4525310		0.442529
NC_000913	4525310	4525315		0.429139
NC_000913	4525315	4525320		0.481109
NC_000913	4525320	4525325		0.346236
NC_000913	4525325	4525330		0.464417
NC_000913	4525330	4525335		0.502467
NC_000913	4525335	4525340		0.489633
NC_000913	4525340	4525345		0.546051
NC_000913	4525345	4525350		0.580062
NC_000913	4525350	4525355		0.654123
NC_000913	4525355	4525360		0.577082
NC_000913	4525360	4525365		0.669259
NC_000913	4525365	4525370		0.837301
NC_000913	4525370	4525375		0.828516
NC_000913	4525375	4525380		1.073059
NC_000913	4525380	4525385		1.004272
NC_000913	4525385	4525390		1.167517
NC_000913	4525390	4525395		1.205420
NC_000913	4525395	4525400		1.633752
NC_000913	4525400	4525405		0.832505
NC_000913	4525405	4525410		0.616375
NC_000913	4525410	4525415		0.586542
NC_000913	4525415	4525420		0.566131
NC_000913	4525420	4525425		0.468521
NC_000913	4525425	4525430		0.395896
NC_000913	4525430	4525435		0.267571
NC_000913	4525435	4525440		0.197415
NC_000913	4525440	4525445		0.157106
NC_000913	4525445	4525450		0.147181
NC_000913	4525450	4525455		0.159702
NC_000913	4525455	4525460		0.152121
NC_000913	4525460	4525465		0.179970
NC_000913	4525465	4525470		0.100053
NC_000913	4525470	4525475		0.229896
NC_000913	4525475	4525480		0.228612
NC_000913	4525480	4525485		0.205187
NC_000913	4525485	4525490		0.178707
NC_000913	4525490	4525495		0.231727
NC_000913	4525495	4525500		0.257195
NC_000913	4525500	4525505		0.247916
NC_000913	4525505	4525510		0.294131
NC_000913	4525510	4525515		0.384704
NC_000913	4525515	4525520		0.347833
NC_000913	4525520	4525525		0.378226
NC_000913	4525525	4525530		0.450724
NC_000913	4525530	4525535		0.448289
NC_000913	4525535	4525540		0.394831
NC_000913	4525540	4525545		0.581248
NC_000913	4525545	4525550		0.612967
NC_000913	4525550	4525555		0.902437
NC_000913	4525555	4525560		0.948398
NC_000913	4525560	4525565		1.074301
NC_000913	4525565	4525570		1.200297
NC_000913	4525570	4525575		0.897834
NC_000913	4525575	4525580		0.865601
NC_000913	4525580	4525585		0.823636
NC_000913	4525585	4525590		0.879312
NC_000913	4525590	4525595		0.975379
NC_000913	4525595	4525600		1.027731
NC_000913	4525600	4525605		0.980036
NC_000913	4525605	4525610		1.329805
NC_000913	4525610	4525615		1.644659
NC_000913	4525615	4525620		1.619131
NC_000913	4525620	4525625		1.470618
NC_000913	4525625	4525630		1.613091
NC_000913	4525630	4525635		1.338899
NC_000913	4525635	4525640		1.399549
NC_000913	4525640	4525645		1.706506
NC_000913	4525645	4525650		4.287526
NC_000913	4525650	4525655		4.312318
NC_000913	4525655	4525660		4.188411
NC_000913	4525660	4525665		3.733657
NC_000913	4525665	4525670		3.644334
NC_000913	4525670	4525675		3.370500
NC_000913	4525675	4525680		3.434704
NC_000913	4525680	4525685		3.566236
NC_000913	4525685	4525690		3.720965
NC_000913	4525690	4525695		3.814230
NC_000913	4525695	4525700		3.308012
NC_000913	4525700	4525705		3.208733
NC_000913	4525705	4525710		2.734971
NC_000913	4525710	4525715		1.755889
NC_000913	4525715	4525720		0.790617
NC_000913	4525720	4525725		0.771145
NC_000913	4525725	4525730		0.893249
NC_000913	4525730	4525735		1.102670
NC_000913	4525735	4525740		0.737358
NC_000913	4525740	4525745		0.731446
NC_000913	4525745	4525750		0.684275
NC_000913	4525750	4525755		0.665541
NC_000913	4525755	4525760		0.636504
NC_000913	4525760	4525765		0.412661
NC_000913	4525765	4525770		0.367712
NC_000913	4525770	4525775		0.627391
NC_000913	4525775	4525780		0.673820
NC_000913	4525780	4525785		0.869805
NC_000913	4525785	4525790		0.875187
NC_000913	4525790	4525795		0.824919
NC_000913	4525795	4525800		0.815848
NC_000913	4525800	4525805		0.871286
NC_000913	4525805	4525810		1.012603
NC_000913	4525810	4525815		1.041598
NC_000913	4525815	4525820		1.086546
NC_000913	4525820	4525825		0.895640
NC_000913	4525825	4525830		1.546600
NC_000913	4525830	4525835		1.561294
NC_000913	4525835	4525840		1.503691
NC_000913	4525840	4525845		1.048389
NC_000913	4525845	4525850		0.918942
NC_000913	4525850	4525855		0.970576
NC_000913	4525855	4525860		0.887639
NC_000913	4525860	4525865		0.637294
NC_000913	4525865	4525870		0.439640
NC_000913	4525870	4525875		0.436261
NC_000913	4525875	4525880		0.504812
NC_000913	4525880	4525885		0.441141
NC_000913	4525885	4525890		0.351767
NC_000913	4525890	4525895		0.214525
NC_000913	4525895	4525900		0.037089
NC_000913	4525900	4525905		0.069145
NC_000913	4525905	4525910		0.040961
NC_000913	4525910	4525915		0.022282
NC_000913	4525915	4525920		0.053214
NC_000913	4525920	4525925		0.316731
NC_000913	4525925	4525930		0.557938
NC_000913	4525930	4525935		0.780084
NC_000913	4525935	4525940		1.124214
NC_000913	4525940	4525945		1.549326
NC_000913	4525945	4525950		1.440745
NC_000913	4525950	4525955		2.086229
NC_000913	4525955	4525960		1.792057
NC_000913	4525960	4525965		1.981524
NC_000913	4525965	4525970		1.424129
NC_000913	4525970	4525975		1.410837
NC_000913	4525975	4525980		1.245171
NC_000913	4525980	4525985		0.821378
NC_000913	4525985	4525990		0.520483
NC_000913	4525990	4525995		0.573549
NC_000913	4525995	4526000		0.622546
NC_000913	4526000	4526005		0.635080
NC_000913	4526005	4526010		0.627322
NC_000913	4526010	4526015		0.592695
NC_000913	4526015	4526020		0.565542
NC_000913	4526020	4526025		0.869932
NC_000913	4526025	4526030		1.375862
NC_000913	4526030	4526035		1.539741
NC_000913	4526035	4526040		1.460463
NC_000913	4526040	4526045		1.338291
NC_000913	4526045	4526050		1.198899
NC_000913	4526050	4526055		0.958019
NC_000913	4526055	4526060		0.963887
NC_000913	4526060	4526065		0.947548
NC_000913	4526065	4526070		0.716752
NC_000913	4526070	4526075		0.915279
NC_000913	4526075	4526080		0.856489
NC_000913	4526080	4526085		0.520032
NC_000913	4526085	4526090		0.487145
NC_000913	4526090	4526095		0.526182
NC_000913	4526095	4526100		0.291758
NC_000913	4526100	4526105		0.228234
NC_000913	4526105	4526110		0.160085
NC_000913	4526110	4526115		0.165535
NC_000913	4526115	4526120		0.187249
NC_000913	4526120	4526125		0.137746
NC_000913	4526125	4526130		0.144426
NC_000913	4526130	4526135		0.162771
NC_000913	4526135	4526140		0.141020
NC_000913	4526140	4526145		0.137524
NC_000913	4526145	4526150		0.129223
NC_000913	4526150	4526155		0.112259
NC_000913	4526155	4526160		0.202933
NC_000913	4526160	4526165		0.198676
NC_000913	4526165	4526170		0.317142
NC_000913	4526170	4526175		0.304609
NC_000913	4526175	4526180		0.378869
NC_000913	4526180	4526185		0.351483
NC_000913	4526185	4526190		0.369561
NC_000913	4526190	4526195		0.403601
NC_000913	4526195	4526200		0.498986
NC_000913	4526200	4526205		0.529700
NC_000913	4526205	4526210		0.813294
NC_000913	4526210	4526215		0.603044
NC_000913	4526215	4526220		0.539325
NC_000913	4526220	4526225		0.559129
NC_000913	4526225	4526230		0.571182
NC_000913	4526230	4526235		0.692083
NC_000913	4526235	4526240		0.793591
NC_000913	4526240	4526245		0.677248
NC_000913	4526245	4526250		0.787818
NC_000913	4526250	4526255		0.871792
NC_000913	4526255	4526260		0.828462
NC_000913	4526260	4526265		1.046935
NC_000913	4526265	4526270		0.801711
NC_000913	4526270	4526275		0.815172
NC_000913	4526275	4526280		1.043283
NC_000913	4526280	4526285		0.777937
NC_000913	4526285	4526290		0.790282
NC_000913	4526290	4526295		0.546165
NC_000913	4526295	4526300		0.351766
NC_000913	4526300	4526305		0.325899
NC_000913	4526305	4526310		0.504495
NC_000913	4526310	4526315		0.516835
NC_000913	4526315	4526320		0.394488
NC_000913	4526320	4526325		0.280589
NC_000913	4526325	4526330		0.247994
NC_000913	4526330	4526335		0.198588
NC_000913	4526335	4526340		0.239856
NC_000913	4526340	4526345		0.129580
NC_000913	4526345	4526350		0.124857
NC_000913	4526350	4526355		0.092836
NC_000913	4526355	4526360		0.088625
NC_000913	4526360	4526365		0.073671
NC_000913	4526365	4526370		0.119236
NC_000913	4526370	4526375		0.101765
NC_000913	4526375	4526380		0.105055
NC_000913	4526380	4526385		0.125709
NC_000913	4526385	4526390		0.202423
NC_000913	4526390	4526395		0.326750
NC_000913	4526395	4526400		0.330809
NC_000913	4526400	4526405		0.399900
NC_000913	4526405	4526410		0.235651
NC_000913	4526410	4526415		0.184381
NC_000913	4526415	4526420		0.173965
NC_000913	4526420	4526425		0.185007
NC_000913	4526425	4526430		0.200015
NC_000913	4526430	4526435		0.283268
NC_000913	4526435	4526440		0.292791
NC_000913	4526440	4526445		0.296075
NC_000913	4526445	4526450		0.575983
NC_000913	4526450	4526455		0.481432
NC_000913	4526455	4526460		0.382448
NC_000913	4526460	4526465		0.206105
NC_000913	4526465	4526470		0.190861
NC_000913	4526470	4526475		0.198364
NC_000913	4526475	4526480		0.195270
NC_000913	4526480	4526485		0.220643
NC_000913	4526485	4526490		0.247685
NC_000913	4526490	4526495		0.236988
NC_000913	4526495	4526500		0.225976
NC_000913	4526500	4526505		0.283303
NC_000913	4526505	4526510		0.362417
NC_000913	4526510	4526515		0.486230
NC_000913	4526515	4526520		0.272508
NC_000913	4526520	4526525		0.159486
NC_000913	4526525	4526530		0.042903
NC_000913	4526530	4526535		0.055204
NC_000913	4526535	4526540		0.067033
NC_000913	4526540	4526545		0.077488
NC_000913	4526545	4526550		0.097039
NC_000913	4526550	4526555		0.097887
NC_000913	4526555	4526560		0.096010
NC_000913	4526560	4526565		0.128377
NC_000913	4526565	4526570		0.149928
NC_000913	4526570	4526575		0.184049
NC_000913	4526575	4526580		0.174680
NC_000913	4526580	4526585		0.140005
NC_000913	4526585	4526590		0.207645
NC_000913	4526590	4526595		0.219023
NC_000913	4526595	4526600		0.298762
NC_000913	4526600	4526605		0.308236
NC_000913	4526605	4526610		0.230184
NC_000913	4526610	4526615		0.046765
NC_000913	4526615	4526620		0.033532
NC_000913	4526620	4526625		0.023675
NC_000913	4526625	4526630		0.017577
NC_000913	4526630	4526635		0.019577
NC_000913	4526635	4526640		0.030031
NC_000913	4526640	4526645		0.019783
NC_000913	4526645	4526650		0.032753
NC_000913	4526650	4526655		0.080580
NC_000913	4526655	4526660		0.175613
NC_000913	4526660	4526665		0.330353
NC_000913	4526665	4526670		0.479766
NC_000913	4526670	4526675		0.593445
NC_000913	4526675	4526680		0.594306
NC_000913	4526680	4526685		0.595871
NC_000913	4526685	4526690		0.662385
NC_000913	4526690	4526695		0.716621
NC_000913	4526695	4526700		0.609390
NC_000913	4526700	4526705		0.518097
NC_000913	4526705	4526710		0.308693
NC_000913	4526710	4526715		0.247525
NC_000913	4526715	4526720		0.234596
NC_000913	4526720	4526725		0.209234
NC_000913	4526725	4526730		0.194598
NC_000913	4526730	4526735		0.175912
NC_000913	4526735	4526740		0.188464
NC_000913	4526740	4526745		0.197010
NC_000913	4526745	4526750		0.149651
NC_000913	4526750	4526755		0.107709
NC_000913	4526755	4526760		0.075796
NC_000913	4526760	4526765		0.232348
NC_000913	4526765	4526770		0.368718
NC_000913	4526770	4526775		0.650240
NC_000913	4526775	4526780		0.630872
NC_000913	4526780	4526785		0.783320
NC_000913	4526785	4526790		0.960299
NC_000913	4526790	4526795		1.071096
NC_000913	4526795	4526800		1.331194
NC_000913	4526800	4526805		1.368914
NC_000913	4526805	4526810		1.203128
NC_000913	4526810	4526815		1.102095
NC_000913	4526815	4526820		1.098540
NC_000913	4526820	4526825		1.018682
NC_000913	4526825	4526830		0.819738
NC_000913	4526830	4526835		0.763305
NC_000913	4526835	4526840		0.640243
NC_000913	4526840	4526845		0.604731
NC_000913	4526845	4526850		0.658345
NC_000913	4526850	4526855		0.563445
NC_000913	4526855	4526860		0.577808
NC_000913	4526860	4526865		0.360772
NC_000913	4526865	4526870		0.301520
NC_000913	4526870	4526875		0.321496
NC_000913	4526875	4526880		0.362731
NC_000913	4526880	4526885		0.305595
NC_000913	4526885	4526890		0.151470
NC_000913	4526890	4526895		0.198812
NC_000913	4526895	4526900		0.303910
NC_000913	4526900	4526905		0.267188
NC_000913	4526905	4526910		0.133567
NC_000913	4526910	4526915		0.227966
NC_000913	4526915	4526920		0.212386
NC_000913	4526920	4526925		0.212286
NC_000913	4526925	4526930		0.216015
NC_000913	4526930	4526935		0.212451
NC_000913	4526935	4526940		0.168608
NC_000913	4526940	4526945		0.172294
NC_000913	4526945	4526950		0.127452
NC_000913	4526950	4526955		0.137760
NC_000913	4526955	4526960		0.108324
NC_000913	4526960	4526965		0.123100
NC_000913	4526965	4526970		0.136253
NC_000913	4526970	4526975		0.097002
NC_000913	4526975	4526980		0.161153
NC_000913	4526980	4526985		0.141788
NC_000913	4526985	4526990		0.121019
NC_000913	4526990	4526995		0.122948
NC_000913	4526995	4527000		0.119871
NC_000913	4527000	4527005		0.086704
NC_000913	4527005	4527010		0.102627
NC_000913	4527010	4527015		0.117049
NC_000913	4527015	4527020		0.129859
NC_000913	4527020	4527025		0.114916
NC_000913	4527025	4527030		0.140927
NC_000913	4527030	4527035		0.151123
NC_000913	4527035	4527040		0.146520
NC_000913	4527040	4527045		0.136511
NC_000913	4527045	4527050		0.129521
NC_000913	4527050	4527055		0.138485
NC_000913	4527055	4527060		0.117015
NC_000913	4527060	4527065		0.112710
NC_000913	4527065	4527070		0.088712
NC_000913	4527070	4527075		0.088547
NC_000913	4527075	4527080		0.096865
NC_000913	4527080	4527085		0.093595
NC_000913	4527085	4527090		0.139830
NC_000913	4527090	4527095		0.124552
NC_000913	4527095	4527100		0.154130
NC_000913	4527100	4527105		0.084934
NC_000913	4527105	4527110		0.126166
NC_000913	4527110	4527115		0.146206
NC_000913	4527115	4527120		0.147056
NC_000913	4527120	4527125		0.198068
NC_000913	4527125	4527130		0.205078
NC_000913	4527130	4527135		0.217704
NC_000913	4527135	4527140		0.343736
NC_000913	4527140	4527145		0.327944
NC_000913	4527145	4527150		0.352986
NC_000913	4527150	4527155		0.360051
NC_000913	4527155	4527160		0.322558
NC_000913	4527160	4527165		0.305131
NC_000913	4527165	4527170		0.306640
NC_000913	4527170	4527175		0.186925
NC_000913	4527175	4527180		0.216472
NC_000913	4527180	4527185		0.140608
NC_000913	4527185	4527190		0.132385
NC_000913	4527190	4527195		0.118258
NC_000913	4527195	4527200		0.143236
NC_000913	4527200	4527205		0.039822
NC_000913	4527205	4527210		0.027349
NC_000913	4527210	4527215		0.027354
NC_000913	4527215	4527220		0.028163
NC_000913	4527220	4527225		0.026255
NC_000913	4527225	4527230		0.025566
NC_000913	4527230	4527235		0.060970
NC_000913	4527235	4527240		0.050746
NC_000913	4527240	4527245		0.074591
NC_000913	4527245	4527250		0.109611
NC_000913	4527250	4527255		0.079707
NC_000913	4527255	4527260		0.147421
NC_000913	4527260	4527265		0.164934
NC_000913	4527265	4527270		0.149451
NC_000913	4527270	4527275		0.202219
NC_000913	4527275	4527280		0.249826
NC_000913	4527280	4527285		0.271939
NC_000913	4527285	4527290		0.253460
NC_000913	4527290	4527295		0.137054
NC_000913	4527295	4527300		0.167497
NC_000913	4527300	4527305		0.160915
NC_000913	4527305	4527310		0.135298
NC_000913	4527310	4527315		0.113125
NC_000913	4527315	4527320		0.137169
NC_000913	4527320	4527325		0.102842
NC_000913	4527325	4527330		0.106003
NC_000913	4527330	4527335		0.109734
NC_000913	4527335	4527340		0.096071
NC_000913	4527340	4527345		0.138740
NC_000913	4527345	4527350		0.233214
NC_000913	4527350	4527355		0.228380
NC_000913	4527355	4527360		0.232600
NC_000913	4527360	4527365		0.145228
NC_000913	4527365	4527370		0.111716
NC_000913	4527370	4527375		0.095810
NC_000913	4527375	4527380		0.071363
NC_000913	4527380	4527385		0.084252
NC_000913	4527385	4527390		0.093771
NC_000913	4527390	4527395		0.114079
NC_000913	4527395	4527400		0.107896
NC_000913	4527400	4527405		0.145551
NC_000913	4527405	4527410		0.240235
NC_000913	4527410	4527415		0.524987
NC_000913	4527415	4527420		0.570892
NC_000913	4527420	4527425		0.641685
NC_000913	4527425	4527430		0.957009
NC_000913	4527430	4527435		0.913307
NC_000913	4527435	4527440		0.921262
NC_000913	4527440	4527445		0.453958
NC_000913	4527445	4527450		0.389414
NC_000913	4527450	4527455		0.318909
NC_000913	4527455	4527460		0.300109
NC_000913	4527460	4527465		0.315871
NC_000913	4527465	4527470		0.277998
NC_000913	4527470	4527475		0.276672
NC_000913	4527475	4527480		0.320217
NC_000913	4527480	4527485		0.297996
NC_000913	4527485	4527490		0.357864
NC_000913	4527490	4527495		0.388484
NC_000913	4527495	4527500		0.411817
NC_000913	4527500	4527505		0.336551
NC_000913	4527505	4527510		0.399722
NC_000913	4527510	4527515		0.396246
NC_000913	4527515	4527520		0.389474
NC_000913	4527520	4527525		0.404432
NC_000913	4527525	4527530		0.449325
NC_000913	4527530	4527535		0.482031
NC_000913	4527535	4527540		0.678697
NC_000913	4527540	4527545		1.114678
NC_000913	4527545	4527550		1.209332
NC_000913	4527550	4527555		1.458220
NC_000913	4527555	4527560		1.715038
NC_000913	4527560	4527565		2.155383
NC_000913	4527565	4527570		2.298885
NC_000913	4527570	4527575		2.412089
NC_000913	4527575	4527580		2.446766
NC_000913	4527580	4527585		2.177255
NC_000913	4527585	4527590		2.280213
NC_000913	4527590	4527595		2.565622
NC_000913	4527595	4527600		2.496968
NC_000913	4527600	4527605		2.162205
NC_000913	4527605	4527610		1.936387
NC_000913	4527610	4527615		1.556598
NC_000913	4527615	4527620		1.800227
NC_000913	4527620	4527625		1.193385
NC_000913	4527625	4527630		0.542909
NC_000913	4527630	4527635		0.497237
NC_000913	4527635	4527640		0.460545
NC_000913	4527640	4527645		0.461282
NC_000913	4527645	4527650		0.550689
NC_000913	4527650	4527655		0.527402
NC_000913	4527655	4527660		0.523198
NC_000913	4527660	4527665		0.485013
NC_000913	4527665	4527670		0.518397
NC_000913	4527670	4527675		0.518098
NC_000913	4527675	4527680		0.607540
NC_000913	4527680	4527685		0.684158
NC_000913	4527685	4527690		0.610793
NC_000913	4527690	4527695		0.585737
NC_000913	4527695	4527700		0.700367
NC_000913	4527700	4527705		0.764279
NC_000913	4527705	4527710		0.651693
NC_000913	4527710	4527715		0.681313
NC_000913	4527715	4527720		0.583096
NC_000913	4527720	4527725		0.449127
NC_000913	4527725	4527730		0.382916
NC_000913	4527730	4527735		0.423191
NC_000913	4527735	4527740		0.432107
NC_000913	4527740	4527745		0.387624
NC_000913	4527745	4527750		0.391739
NC_000913	4527750	4527755		0.611267
NC_000913	4527755	4527760		0.651764
NC_000913	4527760	4527765		0.757066
NC_000913	4527765	4527770		0.710800
NC_000913	4527770	4527775		0.518007
NC_000913	4527775	4527780		0.508517
NC_000913	4527780	4527785		0.502806
NC_000913	4527785	4527790		0.439785
NC_000913	4527790	4527795		0.456609
NC_000913	4527795	4527800		0.464112
NC_000913	4527800	4527805		0.633425
NC_000913	4527805	4527810		0.887396
NC_000913	4527810	4527815		0.879397
NC_000913	4527815	4527820		1.239824
NC_000913	4527820	4527825		1.374353
NC_000913	4527825	4527830		0.440995
NC_000913	4527830	4527835		0.406480
NC_000913	4527835	4527840		0.361979
NC_000913	4527840	4527845		0.231576
NC_000913	4527845	4527850		0.228128
NC_000913	4527850	4527855		0.248804
NC_000913	4527855	4527860		0.162264
NC_000913	4527860	4527865		0.130572
NC_000913	4527865	4527870		0.181770
NC_000913	4527870	4527875		0.172337
NC_000913	4527875	4527880		0.169336
NC_000913	4527880	4527885		0.165834
NC_000913	4527885	4527890		0.174335
NC_000913	4527890	4527895		0.164634
NC_000913	4527895	4527900		0.158752
NC_000913	4527900	4527905		0.148781
NC_000913	4527905	4527910		0.138561
NC_000913	4527910	4527915		0.144176
NC_000913	4527915	4527920		0.142953
NC_000913	4527920	4527925		0.167365
NC_000913	4527925	4527930		0.204477
NC_000913	4527930	4527935		0.218310
NC_000913	4527935	4527940		0.317939
NC_000913	4527940	4527945		0.277992
NC_000913	4527945	4527950		0.365785
NC_000913	4527950	4527955		0.278720
NC_000913	4527955	4527960		0.315838
NC_000913	4527960	4527965		0.261226
NC_000913	4527965	4527970		0.226807
NC_000913	4527970	4527975		0.293174
NC_000913	4527975	4527980		0.309037
NC_000913	4527980	4527985		0.671166
NC_000913	4527985	4527990		0.610172
NC_000913	4527990	4527995		0.562370
NC_000913	4527995	4528000		0.419982
NC_000913	4528000	4528005		0.323266
NC_000913	4528005	4528010		0.146598
NC_000913	4528010	4528015		0.119627
NC_000913	4528015	4528020		0.096292
NC_000913	4528020	4528025		0.084475
NC_000913	4528025	4528030		0.072915
NC_000913	4528030	4528035		0.090957
NC_000913	4528035	4528040		0.081325
NC_000913	4528040	4528045		0.057947
NC_000913	4528045	4528050		0.044259
NC_000913	4528050	4528055		0.038675
NC_000913	4528055	4528060		0.021856
NC_000913	4528060	4528065		0.017135
NC_000913	4528065	4528070		0.007360
NC_000913	4528070	4528075		0.002839
NC_000913	4528075	4528080		0.002310
NC_000913	4528080	4528085		0.002276
NC_000913	4528085	4528090		0.000999
NC_000913	4528090	4528095		0.001453
NC_000913	4528095	4528100		0.001653
NC_000913	4528100	4528105		0.001338
NC_000913	4528105	4528110		0.002080
NC_000913	4528110	4528115		0.002108
NC_000913	4528115	4528120		0.002874
NC_000913	4528120	4528125		0.015512
NC_000913	4528125	4528130		0.094804
NC_000913	4528130	4528135		0.218920
NC_000913	4528135	4528140		0.225342
NC_000913	4528140	4528145		0.407247
NC_000913	4528145	4528150		0.511244
NC_000913	4528150	4528155		0.515942
NC_000913	4528155	4528160		0.685271
NC_000913	4528160	4528165		0.741110
NC_000913	4528165	4528170		0.853023
NC_000913	4528170	4528175		0.842889
NC_000913	4528175	4528180		1.007032
NC_000913	4528180	4528185		0.889008
NC_000913	4528185	4528190		0.928318
NC_000913	4528190	4528195		0.872075
NC_000913	4528195	4528200		0.697128
NC_000913	4528200	4528205		0.590208
NC_000913	4528205	4528210		0.607932
NC_000913	4528210	4528215		0.605853
NC_000913	4528215	4528220		0.815568
NC_000913	4528220	4528225		0.817036
NC_000913	4528225	4528230		1.102508
NC_000913	4528230	4528235		0.913746
NC_000913	4528235	4528240		1.174761
NC_000913	4528240	4528245		0.928658
NC_000913	4528245	4528250		0.788842
NC_000913	4528250	4528255		0.761835
NC_000913	4528255	4528260		0.865110
NC_000913	4528260	4528265		0.810808
NC_000913	4528265	4528270		0.745504
NC_000913	4528270	4528275		0.680266
NC_000913	4528275	4528280		0.706345
NC_000913	4528280	4528285		0.712113
NC_000913	4528285	4528290		0.759265
NC_000913	4528290	4528295		0.785398
NC_000913	4528295	4528300		0.735809
NC_000913	4528300	4528305		0.721702
NC_000913	4528305	4528310		0.603063
NC_000913	4528310	4528315		0.572767
NC_000913	4528315	4528320		0.559348
NC_000913	4528320	4528325		0.496261
NC_000913	4528325	4528330		0.462955
NC_000913	4528330	4528335		0.422367
NC_000913	4528335	4528340		0.405911
NC_000913	4528340	4528345		0.422475
NC_000913	4528345	4528350		0.476393
NC_000913	4528350	4528355		0.356689
NC_000913	4528355	4528360		0.545054
NC_000913	4528360	4528365		0.487497
NC_000913	4528365	4528370		0.427961
NC_000913	4528370	4528375		0.519505
NC_000913	4528375	4528380		0.489202
NC_000913	4528380	4528385		0.258039
NC_000913	4528385	4528390		0.375294
NC_000913	4528390	4528395		0.162039
NC_000913	4528395	4528400		0.273961
NC_000913	4528400	4528405		0.746583
NC_000913	4528405	4528410		0.996600
NC_000913	4528410	4528415		0.803431
NC_000913	4528415	4528420		0.326108
NC_000913	4528420	4528425		0.247503
NC_000913	4528425	4528430		0.298671
NC_000913	4528430	4528435		0.370304
NC_000913	4528435	4528440		0.374071
NC_000913	4528440	4528445		0.431299
NC_000913	4528445	4528450		0.474659
NC_000913	4528450	4528455		1.250833
NC_000913	4528455	4528460		0.643706
NC_000913	4528460	4528465		0.559862
NC_000913	4528465	4528470		0.515276
NC_000913	4528470	4528475		0.402339
NC_000913	4528475	4528480		0.312488
NC_000913	4528480	4528485		0.332731
NC_000913	4528485	4528490		0.323565
NC_000913	4528490	4528495		0.225868
NC_000913	4528495	4528500		0.188863
NC_000913	4528500	4528505		0.212148
NC_000913	4528505	4528510		0.128064
NC_000913	4528510	4528515		0.126019
NC_000913	4528515	4528520		0.096942
NC_000913	4528520	4528525		0.071300
NC_000913	4528525	4528530		0.050983
NC_000913	4528530	4528535		0.061499
NC_000913	4528535	4528540		0.048931
NC_000913	4528540	4528545		0.039510
NC_000913	4528545	4528550		0.066603
NC_000913	4528550	4528555		0.097691
NC_000913	4528555	4528560		0.145267
NC_000913	4528560	4528565		0.114731
NC_000913	4528565	4528570		0.095132
NC_000913	4528570	4528575		0.033085
NC_000913	4528575	4528580		0.025856
NC_000913	4528580	4528585		0.023696
NC_000913	4528585	4528590		0.024255
NC_000913	4528590	4528595		0.024963
NC_000913	4528595	4528600		0.024573
NC_000913	4528600	4528605		0.074818
NC_000913	4528605	4528610		0.103810
NC_000913	4528610	4528615		0.106669
NC_000913	4528615	4528620		0.124483
NC_000913	4528620	4528625		0.146895
NC_000913	4528625	4528630		0.228161
NC_000913	4528630	4528635		0.348158
NC_000913	4528635	4528640		0.301147
NC_000913	4528640	4528645		0.254732
NC_000913	4528645	4528650		0.301653
NC_000913	4528650	4528655		0.383769
NC_000913	4528655	4528660		0.338598
NC_000913	4528660	4528665		0.458209
NC_000913	4528665	4528670		0.506550
NC_000913	4528670	4528675		0.474299
NC_000913	4528675	4528680		0.371160
NC_000913	4528680	4528685		0.375166
NC_000913	4528685	4528690		0.191064
NC_000913	4528690	4528695		0.153087
NC_000913	4528695	4528700		0.173124
NC_000913	4528700	4528705		0.142012
NC_000913	4528705	4528710		0.162997
NC_000913	4528710	4528715		0.190427
NC_000913	4528715	4528720		0.293790
NC_000913	4528720	4528725		0.563281
NC_000913	4528725	4528730		0.562353
NC_000913	4528730	4528735		0.831168
NC_000913	4528735	4528740		0.637889
NC_000913	4528740	4528745		0.751016
NC_000913	4528745	4528750		1.031743
NC_000913	4528750	4528755		0.826965
NC_000913	4528755	4528760		0.919044
NC_000913	4528760	4528765		0.902614
NC_000913	4528765	4528770		0.896000
NC_000913	4528770	4528775		1.262561
NC_000913	4528775	4528780		1.320024
NC_000913	4528780	4528785		1.881554
NC_000913	4528785	4528790		1.829169
NC_000913	4528790	4528795		1.644293
NC_000913	4528795	4528800		1.461443
NC_000913	4528800	4528805		0.635958
NC_000913	4528805	4528810		0.880170
NC_000913	4528810	4528815		0.792246
NC_000913	4528815	4528820		1.116842
NC_000913	4528820	4528825		1.234891
NC_000913	4528825	4528830		1.315143
NC_000913	4528830	4528835		1.551548
NC_000913	4528835	4528840		1.698748
NC_000913	4528840	4528845		1.872274
NC_000913	4528845	4528850		2.067172
NC_000913	4528850	4528855		2.463460
NC_000913	4528855	4528860		2.286710
NC_000913	4528860	4528865		2.850842
NC_000913	4528865	4528870		3.220512
NC_000913	4528870	4528875		3.841631
NC_000913	4528875	4528880		4.422135
NC_000913	4528880	4528885		5.577674
NC_000913	4528885	4528890		5.550895
NC_000913	4528890	4528895		5.852994
NC_000913	4528895	4528900		10.459683
NC_000913	4528900	4528905		14.669134
NC_000913	4528905	4528910		14.895518
NC_000913	4528910	4528915		15.437394
NC_000913	4528915	4528920		15.705138
NC_000913	4528920	4528925		16.439687
NC_000913	4528925	4528930		16.371793
NC_000913	4528930	4528935		17.179732
NC_000913	4528935	4528940		13.444943
NC_000913	4528940	4528945		11.074838
NC_000913	4528945	4528950		9.655092
NC_000913	4528950	4528955		8.342950
NC_000913	4528955	4528960		5.988141
NC_000913	4528960	4528965		5.122073
NC_000913	4528965	4528970		3.829244
NC_000913	4528970	4528975		3.749216
NC_000913	4528975	4528980		3.021214
NC_000913	4528980	4528985		1.414920
NC_000913	4528985	4528990		1.149144
NC_000913	4528990	4528995		0.987385
NC_000913	4528995	4529000		0.695586
NC_000913	4529000	4529005		0.628453
NC_000913	4529005	4529010		0.386535
NC_000913	4529010	4529015		0.351123
NC_000913	4529015	4529020		0.444243
NC_000913	4529020	4529025		0.295747
NC_000913	4529025	4529030		0.234578
NC_000913	4529030	4529035		0.366563
NC_000913	4529035	4529040		0.375639
NC_000913	4529040	4529045		0.333565
NC_000913	4529045	4529050		0.101362
NC_000913	4529050	4529055		0.083151
NC_000913	4529055	4529060		0.074485
NC_000913	4529060	4529065		0.097576
NC_000913	4529065	4529070		0.105467
NC_000913	4529070	4529075		0.095676
NC_000913	4529075	4529080		0.093003
NC_000913	4529080	4529085		0.132347
NC_000913	4529085	4529090		0.145921
NC_000913	4529090	4529095		0.161493
NC_000913	4529095	4529100		0.286403
NC_000913	4529100	4529105		0.316037
NC_000913	4529105	4529110		0.347370
NC_000913	4529110	4529115		0.370327
NC_000913	4529115	4529120		0.392654
NC_000913	4529120	4529125		0.444507
NC_000913	4529125	4529130		0.404096
NC_000913	4529130	4529135		0.199006
NC_000913	4529135	4529140		0.225666
NC_000913	4529140	4529145		0.241771
NC_000913	4529145	4529150		0.219212
NC_000913	4529150	4529155		0.245689
NC_000913	4529155	4529160		0.300021
NC_000913	4529160	4529165		0.322092
NC_000913	4529165	4529170		0.188320
NC_000913	4529170	4529175		0.334981
NC_000913	4529175	4529180		0.325954
NC_000913	4529180	4529185		0.301932
NC_000913	4529185	4529190		0.061900
NC_000913	4529190	4529195		0.041792
NC_000913	4529195	4529200		0.044284
NC_000913	4529200	4529205		0.049732
NC_000913	4529205	4529210		0.049459
NC_000913	4529210	4529215		0.050327
NC_000913	4529215	4529220		0.185786
NC_000913	4529220	4529225		0.212396
NC_000913	4529225	4529230		0.199285
NC_000913	4529230	4529235		0.200625
NC_000913	4529235	4529240		0.223069
NC_000913	4529240	4529245		0.119968
NC_000913	4529245	4529250		0.102573
NC_000913	4529250	4529255		0.093103
NC_000913	4529255	4529260		0.124448
NC_000913	4529260	4529265		0.102569
NC_000913	4529265	4529270		0.121939
NC_000913	4529270	4529275		0.203591
NC_000913	4529275	4529280		0.241093
NC_000913	4529280	4529285		0.312291
NC_000913	4529285	4529290		0.457903
NC_000913	4529290	4529295		0.475303
NC_000913	4529295	4529300		0.562887
NC_000913	4529300	4529305		0.630617
NC_000913	4529305	4529310		1.057450
NC_000913	4529310	4529315		1.082478
NC_000913	4529315	4529320		1.080346
NC_000913	4529320	4529325		0.886613
NC_000913	4529325	4529330		0.628145
NC_000913	4529330	4529335		0.384688
NC_000913	4529335	4529340		0.227580
NC_000913	4529340	4529345		0.175412
NC_000913	4529345	4529350		0.113443
NC_000913	4529350	4529355		0.112024
NC_000913	4529355	4529360		0.127989
NC_000913	4529360	4529365		0.156329
NC_000913	4529365	4529370		0.180033
NC_000913	4529370	4529375		0.198593
NC_000913	4529375	4529380		0.189278
NC_000913	4529380	4529385		0.833641
NC_000913	4529385	4529390		0.717980
NC_000913	4529390	4529395		0.668959
NC_000913	4529395	4529400		0.510711
NC_000913	4529400	4529405		0.497003
NC_000913	4529405	4529410		0.493397
NC_000913	4529410	4529415		0.242221
NC_000913	4529415	4529420		0.210233
NC_000913	4529420	4529425		0.182609
NC_000913	4529425	4529430		0.055304
NC_000913	4529430	4529435		0.051708
NC_000913	4529435	4529440		0.061733
NC_000913	4529440	4529445		0.061385
NC_000913	4529445	4529450		0.073318
NC_000913	4529450	4529455		0.071226
NC_000913	4529455	4529460		0.199385
NC_000913	4529460	4529465		0.174071
NC_000913	4529465	4529470		0.209578
NC_000913	4529470	4529475		0.162763
NC_000913	4529475	4529480		0.121303
NC_000913	4529480	4529485		0.104567
NC_000913	4529485	4529490		0.112020
NC_000913	4529490	4529495		0.203552
NC_000913	4529495	4529500		0.099820
NC_000913	4529500	4529505		0.085630
NC_000913	4529505	4529510		0.059072
NC_000913	4529510	4529515		0.081589
NC_000913	4529515	4529520		0.071950
NC_000913	4529520	4529525		0.063723
NC_000913	4529525	4529530		0.058680
NC_000913	4529530	4529535		0.152742
NC_000913	4529535	4529540		0.126632
NC_000913	4529540	4529545		0.155782
NC_000913	4529545	4529550		0.157615
NC_000913	4529550	4529555		0.170960
NC_000913	4529555	4529560		0.175154
NC_000913	4529560	4529565		0.244532
NC_000913	4529565	4529570		0.296780
NC_000913	4529570	4529575		0.308495
NC_000913	4529575	4529580		0.519133
NC_000913	4529580	4529585		0.479733
NC_000913	4529585	4529590		0.231162
NC_000913	4529590	4529595		0.159596
NC_000913	4529595	4529600		0.131853
NC_000913	4529600	4529605		0.103910
NC_000913	4529605	4529610		0.096882
NC_000913	4529610	4529615		0.079059
NC_000913	4529615	4529620		0.074846
NC_000913	4529620	4529625		0.093295
NC_000913	4529625	4529630		0.123485
NC_000913	4529630	4529635		0.182859
NC_000913	4529635	4529640		0.114711
NC_000913	4529640	4529645		0.111361
NC_000913	4529645	4529650		0.201397
NC_000913	4529650	4529655		0.202403
NC_000913	4529655	4529660		0.127595
NC_000913	4529660	4529665		0.126200
NC_000913	4529665	4529670		0.069022
NC_000913	4529670	4529675		0.065756
NC_000913	4529675	4529680		0.026347
NC_000913	4529680	4529685		0.015726
NC_000913	4529685	4529690		0.017024
NC_000913	4529690	4529695		0.010387
NC_000913	4529695	4529700		0.012493
NC_000913	4529700	4529705		0.009884
NC_000913	4529705	4529710		0.011604
NC_000913	4529710	4529715		0.016776
NC_000913	4529715	4529720		0.015060
NC_000913	4529720	4529725		0.022325
NC_000913	4529725	4529730		0.038190
NC_000913	4529730	4529735		0.040627
NC_000913	4529735	4529740		0.055564
NC_000913	4529740	4529745		0.061821
NC_000913	4529745	4529750		0.101469
NC_000913	4529750	4529755		0.035313
NC_000913	4529755	4529760		0.059054
NC_000913	4529760	4529765		0.058912
NC_000913	4529765	4529770		0.061173
NC_000913	4529770	4529775		0.039528
NC_000913	4529775	4529780		0.041624
NC_000913	4529780	4529785		0.039739
NC_000913	4529785	4529790		0.085925
NC_000913	4529790	4529795		0.080817
NC_000913	4529795	4529800		0.082493
NC_000913	4529800	4529805		0.076123
NC_000913	4529805	4529810		0.181954
NC_000913	4529810	4529815		0.116467
NC_000913	4529815	4529820		0.124163
NC_000913	4529820	4529825		0.126790
NC_000913	4529825	4529830		0.153629
NC_000913	4529830	4529835		0.140676
NC_000913	4529835	4529840		0.118889
NC_000913	4529840	4529845		0.106268
NC_000913	4529845	4529850		0.127462
NC_000913	4529850	4529855		0.113492
NC_000913	4529855	4529860		0.107484
NC_000913	4529860	4529865		0.121388
NC_000913	4529865	4529870		0.149853
NC_000913	4529870	4529875		0.183030
NC_000913	4529875	4529880		0.172280
NC_000913	4529880	4529885		0.238436
NC_000913	4529885	4529890		0.302360
NC_000913	4529890	4529895		0.364083
NC_000913	4529895	4529900		0.295487
NC_000913	4529900	4529905		0.102358
NC_000913	4529905	4529910		0.034695
NC_000913	4529910	4529915		0.040259
NC_000913	4529915	4529920		0.062232
NC_000913	4529920	4529925		0.056775
NC_000913	4529925	4529930		0.080743
NC_000913	4529930	4529935		0.081745
NC_000913	4529935	4529940		0.191056
NC_000913	4529940	4529945		0.399987
NC_000913	4529945	4529950		0.504172
NC_000913	4529950	4529955		0.703934
NC_000913	4529955	4529960		0.588096
NC_000913	4529960	4529965		0.706987
NC_000913	4529965	4529970		0.738056
NC_000913	4529970	4529975		0.776858
NC_000913	4529975	4529980		0.719723
NC_000913	4529980	4529985		0.698825
NC_000913	4529985	4529990		0.585374
NC_000913	4529990	4529995		0.292833
NC_000913	4529995	4530000		0.257901
NC_000913	4530000	4530005		0.294328
NC_000913	4530005	4530010		0.300645
NC_000913	4530010	4530015		0.321895
NC_000913	4530015	4530020		0.423308
NC_000913	4530020	4530025		0.519795
NC_000913	4530025	4530030		0.566353
NC_000913	4530030	4530035		0.542322
NC_000913	4530035	4530040		0.646674
NC_000913	4530040	4530045		0.620694
NC_000913	4530045	4530050		0.530795
NC_000913	4530050	4530055		0.501237
NC_000913	4530055	4530060		0.531445
NC_000913	4530060	4530065		0.472502
NC_000913	4530065	4530070		0.428834
NC_000913	4530070	4530075		0.399951
NC_000913	4530075	4530080		0.269002
NC_000913	4530080	4530085		0.176104
NC_000913	4530085	4530090		0.157574
NC_000913	4530090	4530095		0.152033
NC_000913	4530095	4530100		0.234562
NC_000913	4530100	4530105		0.207168
NC_000913	4530105	4530110		0.176423
NC_000913	4530110	4530115		0.181564
NC_000913	4530115	4530120		0.241441
NC_000913	4530120	4530125		0.272541
NC_000913	4530125	4530130		0.145750
NC_000913	4530130	4530135		0.135857
NC_000913	4530135	4530140		0.113479
NC_000913	4530140	4530145		0.102317
NC_000913	4530145	4530150		0.104393
NC_000913	4530150	4530155		0.047106
NC_000913	4530155	4530160		0.050050
NC_000913	4530160	4530165		0.055614
NC_000913	4530165	4530170		0.050407
NC_000913	4530170	4530175		0.068153
NC_000913	4530175	4530180		0.170745
NC_000913	4530180	4530185		0.608080
NC_000913	4530185	4530190		0.741583
NC_000913	4530190	4530195		0.903161
NC_000913	4530195	4530200		0.242318
NC_000913	4530200	4530205		0.069203
NC_000913	4530205	4530210		0.082082
NC_000913	4530210	4530215		0.084030
NC_000913	4530215	4530220		0.092467
NC_000913	4530220	4530225		0.087808
NC_000913	4530225	4530230		0.098227
NC_000913	4530230	4530235		0.311342
NC_000913	4530235	4530240		0.440006
NC_000913	4530240	4530245		0.425687
NC_000913	4530245	4530250		0.460345
NC_000913	4530250	4530255		0.711099
NC_000913	4530255	4530260		1.025719
NC_000913	4530260	4530265		1.092844
NC_000913	4530265	4530270		1.203745
NC_000913	4530270	4530275		1.033666
NC_000913	4530275	4530280		0.854952
NC_000913	4530280	4530285		0.836731
NC_000913	4530285	4530290		0.581439
NC_000913	4530290	4530295		0.371635
NC_000913	4530295	4530300		0.408593
NC_000913	4530300	4530305		0.528264
NC_000913	4530305	4530310		0.445901
NC_000913	4530310	4530315		0.307354
NC_000913	4530315	4530320		0.254686
NC_000913	4530320	4530325		0.232784
NC_000913	4530325	4530330		0.252875
NC_000913	4530330	4530335		0.575589
NC_000913	4530335	4530340		0.716265
NC_000913	4530340	4530345		0.789396
NC_000913	4530345	4530350		1.381364
NC_000913	4530350	4530355		3.365245
NC_000913	4530355	4530360		3.622033
NC_000913	4530360	4530365		3.318293
NC_000913	4530365	4530370		3.643736
NC_000913	4530370	4530375		3.491359
NC_000913	4530375	4530380		2.699568
NC_000913	4530380	4530385		2.923995
NC_000913	4530385	4530390		3.038737
NC_000913	4530390	4530395		3.170045
NC_000913	4530395	4530400		3.397711
NC_000913	4530400	4530405		3.041247
NC_000913	4530405	4530410		3.159526
NC_000913	4530410	4530415		2.376670
NC_000913	4530415	4530420		1.461052
NC_000913	4530420	4530425		1.074051
NC_000913	4530425	4530430		0.925753
NC_000913	4530430	4530435		0.921216
NC_000913	4530435	4530440		0.859666
NC_000913	4530440	4530445		0.711699
NC_000913	4530445	4530450		0.729753
NC_000913	4530450	4530455		1.001305
NC_000913	4530455	4530460		1.303493
NC_000913	4530460	4530465		1.694547
NC_000913	4530465	4530470		1.636845
NC_000913	4530470	4530475		2.288249
NC_000913	4530475	4530480		2.454905
NC_000913	4530480	4530485		2.988162
NC_000913	4530485	4530490		1.856504
NC_000913	4530490	4530495		1.831645
NC_000913	4530495	4530500		1.420344
NC_000913	4530500	4530505		1.127511
NC_000913	4530505	4530510		1.050912
NC_000913	4530510	4530515		0.991851
NC_000913	4530515	4530520		0.995894
NC_000913	4530520	4530525		1.114097
NC_000913	4530525	4530530		1.036893
NC_000913	4530530	4530535		0.907018
NC_000913	4530535	4530540		0.486929
NC_000913	4530540	4530545		0.402305
NC_000913	4530545	4530550		0.217298
NC_000913	4530550	4530555		0.215840
NC_000913	4530555	4530560		0.188977
NC_000913	4530560	4530565		0.184739
NC_000913	4530565	4530570		0.195255
NC_000913	4530570	4530575		0.214345
NC_000913	4530575	4530580		0.152234
NC_000913	4530580	4530585		0.152710
NC_000913	4530585	4530590		0.119630
NC_000913	4530590	4530595		0.090824
NC_000913	4530595	4530600		0.070537
NC_000913	4530600	4530605		0.066109
NC_000913	4530605	4530610		0.058438
NC_000913	4530610	4530615		0.046540
NC_000913	4530615	4530620		0.077334
NC_000913	4530620	4530625		0.092751
NC_000913	4530625	4530630		0.173834
NC_000913	4530630	4530635		0.061599
NC_000913	4530635	4530640		0.068144
NC_000913	4530640	4530645		0.049212
NC_000913	4530645	4530650		0.046473
NC_000913	4530650	4530655		0.043118
NC_000913	4530655	4530660		0.044329
NC_000913	4530660	4530665		0.063213
NC_000913	4530665	4530670		0.103525
NC_000913	4530670	4530675		0.364064
NC_000913	4530675	4530680		0.335811
NC_000913	4530680	4530685		0.374410
NC_000913	4530685	4530690		0.490451
NC_000913	4530690	4530695		0.426337
NC_000913	4530695	4530700		0.388052
NC_000913	4530700	4530705		0.363194
NC_000913	4530705	4530710		0.322050
NC_000913	4530710	4530715		0.369354
NC_000913	4530715	4530720		0.372757
NC_000913	4530720	4530725		0.414616
NC_000913	4530725	4530730		0.468146
NC_000913	4530730	4530735		1.052138
NC_000913	4530735	4530740		1.176852
NC_000913	4530740	4530745		0.684257
NC_000913	4530745	4530750		0.162113
NC_000913	4530750	4530755		0.183708
NC_000913	4530755	4530760		0.171679
NC_000913	4530760	4530765		0.142921
NC_000913	4530765	4530770		0.216661
NC_000913	4530770	4530775		0.247153
NC_000913	4530775	4530780		0.359082
NC_000913	4530780	4530785		0.473288
NC_000913	4530785	4530790		1.941589
NC_000913	4530790	4530795		2.103312
NC_000913	4530795	4530800		2.465651
NC_000913	4530800	4530805		3.159815
NC_000913	4530805	4530810		3.153029
NC_000913	4530810	4530815		2.807573
NC_000913	4530815	4530820		3.293271
NC_000913	4530820	4530825		3.359866
NC_000913	4530825	4530830		3.114139
NC_000913	4530830	4530835		3.493278
NC_000913	4530835	4530840		0.976124
NC_000913	4530840	4530845		0.743806
NC_000913	4530845	4530850		0.659123
NC_000913	4530850	4530855		0.612004
NC_000913	4530855	4530860		0.567981
NC_000913	4530860	4530865		0.405555
NC_000913	4530865	4530870		0.533429
NC_000913	4530870	4530875		0.579041
NC_000913	4530875	4530880		0.544622
NC_000913	4530880	4530885		0.411485
NC_000913	4530885	4530890		0.429071
NC_000913	4530890	4530895		0.472977
NC_000913	4530895	4530900		0.533635
NC_000913	4530900	4530905		0.631966
NC_000913	4530905	4530910		0.541015
NC_000913	4530910	4530915		0.265343
NC_000913	4530915	4530920		0.211488
NC_000913	4530920	4530925		0.262798
NC_000913	4530925	4530930		0.277904
NC_000913	4530930	4530935		0.356083
NC_000913	4530935	4530940		0.508989
NC_000913	4530940	4530945		0.520939
NC_000913	4530945	4530950		0.614556
NC_000913	4530950	4530955		0.102230
NC_000913	4530955	4530960		0.037791
NC_000913	4530960	4530965		0.026953
NC_000913	4530965	4530970		0.020485
NC_000913	4530970	4530975		0.019287
NC_000913	4530975	4530980		0.016960
NC_000913	4530980	4530985		0.014611
NC_000913	4530985	4530990		0.023523
NC_000913	4530990	4530995		0.014890
NC_000913	4530995	4531000		0.018647
NC_000913	4531000	4531005		0.018518
NC_000913	4531005	4531010		0.061136
NC_000913	4531010	4531015		0.051123
NC_000913	4531015	4531020		0.051399
NC_000913	4531020	4531025		0.022416
NC_000913	4531025	4531030		0.050868
NC_000913	4531030	4531035		0.043597
NC_000913	4531035	4531040		0.052059
NC_000913	4531040	4531045		0.056552
NC_000913	4531045	4531050		0.067717
NC_000913	4531050	4531055		0.130598
NC_000913	4531055	4531060		0.189086
NC_000913	4531060	4531065		0.144156
NC_000913	4531065	4531070		0.130610
NC_000913	4531070	4531075		0.208090
NC_000913	4531075	4531080		0.196431
NC_000913	4531080	4531085		0.192219
NC_000913	4531085	4531090		0.186083
NC_000913	4531090	4531095		0.207032
NC_000913	4531095	4531100		0.236768
NC_000913	4531100	4531105		0.296174
NC_000913	4531105	4531110		0.387353
NC_000913	4531110	4531115		0.375589
NC_000913	4531115	4531120		0.558968
NC_000913	4531120	4531125		0.625933
NC_000913	4531125	4531130		0.431887
NC_000913	4531130	4531135		0.541986
NC_000913	4531135	4531140		0.432870
NC_000913	4531140	4531145		0.306325
NC_000913	4531145	4531150		0.243140
NC_000913	4531150	4531155		0.269355
NC_000913	4531155	4531160		0.223369
NC_000913	4531160	4531165		0.191251
NC_000913	4531165	4531170		0.185004
NC_000913	4531170	4531175		0.189040
NC_000913	4531175	4531180		0.240052
NC_000913	4531180	4531185		0.282881
NC_000913	4531185	4531190		0.265825
NC_000913	4531190	4531195		0.179740
NC_000913	4531195	4531200		0.164522
NC_000913	4531200	4531205		0.178215
NC_000913	4531205	4531210		0.359075
NC_000913	4531210	4531215		0.330291
NC_000913	4531215	4531220		0.403001
NC_000913	4531220	4531225		0.437632
NC_000913	4531225	4531230		0.497014
NC_000913	4531230	4531235		0.486285
NC_000913	4531235	4531240		0.383969
NC_000913	4531240	4531245		0.434565
NC_000913	4531245	4531250		0.289894
NC_000913	4531250	4531255		0.281117
NC_000913	4531255	4531260		0.231374
NC_000913	4531260	4531265		0.235053
NC_000913	4531265	4531270		0.259082
NC_000913	4531270	4531275		0.285372
NC_000913	4531275	4531280		0.353260
NC_000913	4531280	4531285		0.469308
NC_000913	4531285	4531290		0.720946
NC_000913	4531290	4531295		1.346434
NC_000913	4531295	4531300		1.229624
NC_000913	4531300	4531305		0.585158
NC_000913	4531305	4531310		0.312242
NC_000913	4531310	4531315		0.233056
NC_000913	4531315	4531320		0.297112
NC_000913	4531320	4531325		0.338865
NC_000913	4531325	4531330		0.397727
NC_000913	4531330	4531335		0.394859
NC_000913	4531335	4531340		0.488700
NC_000913	4531340	4531345		0.486535
NC_000913	4531345	4531350		0.492028
NC_000913	4531350	4531355		0.501912
NC_000913	4531355	4531360		0.485596
NC_000913	4531360	4531365		0.440888
NC_000913	4531365	4531370		0.260832
NC_000913	4531370	4531375		0.204227
NC_000913	4531375	4531380		0.228167
NC_000913	4531380	4531385		0.237645
NC_000913	4531385	4531390		0.197629
NC_000913	4531390	4531395		0.158452
NC_000913	4531395	4531400		0.136769
NC_000913	4531400	4531405		0.125631
NC_000913	4531405	4531410		0.128805
NC_000913	4531410	4531415		0.104593
NC_000913	4531415	4531420		0.077885
NC_000913	4531420	4531425		0.072628
NC_000913	4531425	4531430		0.072534
NC_000913	4531430	4531435		0.057695
NC_000913	4531435	4531440		0.084352
NC_000913	4531440	4531445		0.074900
NC_000913	4531445	4531450		0.031625
NC_000913	4531450	4531455		0.027266
NC_000913	4531455	4531460		0.047306
NC_000913	4531460	4531465		0.049060
NC_000913	4531465	4531470		0.048331
NC_000913	4531470	4531475		0.085989
NC_000913	4531475	4531480		0.089160
NC_000913	4531480	4531485		0.094135
NC_000913	4531485	4531490		0.201478
NC_000913	4531490	4531495		0.237916
NC_000913	4531495	4531500		0.285210
NC_000913	4531500	4531505		0.299134
NC_000913	4531505	4531510		0.325890
NC_000913	4531510	4531515		0.350291
NC_000913	4531515	4531520		0.343242
NC_000913	4531520	4531525		0.347242
NC_000913	4531525	4531530		0.433035
NC_000913	4531530	4531535		0.541706
NC_000913	4531535	4531540		0.549117
NC_000913	4531540	4531545		0.504811
NC_000913	4531545	4531550		0.556376
NC_000913	4531550	4531555		0.520010
NC_000913	4531555	4531560		0.392808
NC_000913	4531560	4531565		0.315453
NC_000913	4531565	4531570		0.352700
NC_000913	4531570	4531575		0.263402
NC_000913	4531575	4531580		0.265096
NC_000913	4531580	4531585		0.257328
NC_000913	4531585	4531590		0.254567
NC_000913	4531590	4531595		0.177427
NC_000913	4531595	4531600		0.152379
NC_000913	4531600	4531605		0.198282
NC_000913	4531605	4531610		0.169497
NC_000913	4531610	4531615		0.137144
NC_000913	4531615	4531620		0.133983
NC_000913	4531620	4531625		0.123003
NC_000913	4531625	4531630		0.165227
NC_000913	4531630	4531635		0.159462
NC_000913	4531635	4531640		0.166097
NC_000913	4531640	4531645		0.189693
NC_000913	4531645	4531650		0.221651
NC_000913	4531650	4531655		0.236131
NC_000913	4531655	4531660		0.274602
NC_000913	4531660	4531665		0.214731
NC_000913	4531665	4531670		0.195819
NC_000913	4531670	4531675		0.284933
NC_000913	4531675	4531680		0.269969
NC_000913	4531680	4531685		0.256600
NC_000913	4531685	4531690		0.167400
NC_000913	4531690	4531695		0.161813
NC_000913	4531695	4531700		0.135302
NC_000913	4531700	4531705		0.266954
NC_000913	4531705	4531710		0.281329
NC_000913	4531710	4531715		0.248946
NC_000913	4531715	4531720		0.252407
NC_000913	4531720	4531725		0.228201
NC_000913	4531725	4531730		0.265587
NC_000913	4531730	4531735		0.324610
NC_000913	4531735	4531740		0.486681
NC_000913	4531740	4531745		0.334314
NC_000913	4531745	4531750		0.324412
NC_000913	4531750	4531755		0.305199
NC_000913	4531755	4531760		0.302015
NC_000913	4531760	4531765		0.274001
NC_000913	4531765	4531770		0.323522
NC_000913	4531770	4531775		0.350793
NC_000913	4531775	4531780		0.428466
NC_000913	4531780	4531785		0.489267
NC_000913	4531785	4531790		0.425607
NC_000913	4531790	4531795		0.372225
NC_000913	4531795	4531800		0.326431
NC_000913	4531800	4531805		0.345226
NC_000913	4531805	4531810		0.291128
NC_000913	4531810	4531815		0.320644
NC_000913	4531815	4531820		0.254581
NC_000913	4531820	4531825		0.264272
NC_000913	4531825	4531830		0.308947
NC_000913	4531830	4531835		0.256252
NC_000913	4531835	4531840		0.505583
NC_000913	4531840	4531845		0.715577
NC_000913	4531845	4531850		1.180701
NC_000913	4531850	4531855		1.450106
NC_000913	4531855	4531860		1.738894
NC_000913	4531860	4531865		1.077679
NC_000913	4531865	4531870		1.234230
NC_000913	4531870	4531875		1.249102
NC_000913	4531875	4531880		1.168644
NC_000913	4531880	4531885		0.716716
NC_000913	4531885	4531890		0.758611
NC_000913	4531890	4531895		0.749290
NC_000913	4531895	4531900		0.532112
NC_000913	4531900	4531905		0.530739
NC_000913	4531905	4531910		0.591785
NC_000913	4531910	4531915		0.686813
NC_000913	4531915	4531920		0.701273
NC_000913	4531920	4531925		0.653039
NC_000913	4531925	4531930		0.695382
NC_000913	4531930	4531935		0.798817
NC_000913	4531935	4531940		0.770246
NC_000913	4531940	4531945		0.742462
NC_000913	4531945	4531950		0.721372
NC_000913	4531950	4531955		0.597499
NC_000913	4531955	4531960		0.685527
NC_000913	4531960	4531965		0.827069
NC_000913	4531965	4531970		0.665908
NC_000913	4531970	4531975		0.434062
NC_000913	4531975	4531980		0.454695
NC_000913	4531980	4531985		0.407363
NC_000913	4531985	4531990		0.412255
NC_000913	4531990	4531995		0.385529
NC_000913	4531995	4532000		0.684604
NC_000913	4532000	4532005		0.580004
NC_000913	4532005	4532010		0.719406
NC_000913	4532010	4532015		0.625558
NC_000913	4532015	4532020		0.446061
NC_000913	4532020	4532025		0.597397
NC_000913	4532025	4532030		0.851595
NC_000913	4532030	4532035		0.496901
NC_000913	4532035	4532040		0.849179
NC_000913	4532040	4532045		0.788099
NC_000913	4532045	4532050		0.648206
NC_000913	4532050	4532055		0.274958
NC_000913	4532055	4532060		0.136706
NC_000913	4532060	4532065		0.081077
NC_000913	4532065	4532070		0.054558
NC_000913	4532070	4532075		0.040631
NC_000913	4532075	4532080		0.036367
NC_000913	4532080	4532085		0.050146
NC_000913	4532085	4532090		0.054650
NC_000913	4532090	4532095		0.057376
NC_000913	4532095	4532100		0.078197
NC_000913	4532100	4532105		0.313811
NC_000913	4532105	4532110		0.527323
NC_000913	4532110	4532115		0.666625
NC_000913	4532115	4532120		0.584433
NC_000913	4532120	4532125		0.317431
NC_000913	4532125	4532130		0.181365
NC_000913	4532130	4532135		0.113500
NC_000913	4532135	4532140		0.109923
NC_000913	4532140	4532145		0.111490
NC_000913	4532145	4532150		0.108666
NC_000913	4532150	4532155		0.186725
NC_000913	4532155	4532160		0.217085
NC_000913	4532160	4532165		0.302533
NC_000913	4532165	4532170		0.249757
NC_000913	4532170	4532175		0.377111
NC_000913	4532175	4532180		0.249709
NC_000913	4532180	4532185		0.207910
NC_000913	4532185	4532190		0.142585
NC_000913	4532190	4532195		0.106157
NC_000913	4532195	4532200		0.063679
NC_000913	4532200	4532205		0.066578
NC_000913	4532205	4532210		0.050350
NC_000913	4532210	4532215		0.059002
NC_000913	4532215	4532220		0.067094
NC_000913	4532220	4532225		0.127075
NC_000913	4532225	4532230		0.158641
NC_000913	4532230	4532235		0.332040
NC_000913	4532235	4532240		0.308893
NC_000913	4532240	4532245		0.210770
NC_000913	4532245	4532250		0.236967
NC_000913	4532250	4532255		0.217293
NC_000913	4532255	4532260		0.225710
NC_000913	4532260	4532265		0.192920
NC_000913	4532265	4532270		0.164517
NC_000913	4532270	4532275		0.145324
NC_000913	4532275	4532280		0.256221
NC_000913	4532280	4532285		0.337159
NC_000913	4532285	4532290		0.321202
NC_000913	4532290	4532295		0.297810
NC_000913	4532295	4532300		0.251379
NC_000913	4532300	4532305		0.335394
NC_000913	4532305	4532310		0.578097
NC_000913	4532310	4532315		1.487665
NC_000913	4532315	4532320		1.762302
NC_000913	4532320	4532325		1.441555
NC_000913	4532325	4532330		1.634777
NC_000913	4532330	4532335		0.976994
NC_000913	4532335	4532340		0.313281
NC_000913	4532340	4532345		0.256141
NC_000913	4532345	4532350		0.989169
NC_000913	4532350	4532355		0.744960
NC_000913	4532355	4532360		0.849931
NC_000913	4532360	4532365		0.323173
NC_000913	4532365	4532370		0.308736
NC_000913	4532370	4532375		0.372813
NC_000913	4532375	4532380		0.386800
NC_000913	4532380	4532385		0.414218
NC_000913	4532385	4532390		0.266201
NC_000913	4532390	4532395		0.285570
NC_000913	4532395	4532400		0.162438
NC_000913	4532400	4532405		0.124866
NC_000913	4532405	4532410		0.084218
NC_000913	4532410	4532415		0.075241
NC_000913	4532415	4532420		0.100179
NC_000913	4532420	4532425		0.099348
NC_000913	4532425	4532430		0.139860
NC_000913	4532430	4532435		0.208253
NC_000913	4532435	4532440		0.178379
NC_000913	4532440	4532445		0.063097
NC_000913	4532445	4532450		0.067725
NC_000913	4532450	4532455		0.062494
NC_000913	4532455	4532460		0.046997
NC_000913	4532460	4532465		0.056368
NC_000913	4532465	4532470		0.067470
NC_000913	4532470	4532475		0.088768
NC_000913	4532475	4532480		0.123730
NC_000913	4532480	4532485		0.191362
NC_000913	4532485	4532490		0.221891
NC_000913	4532490	4532495		0.254197
NC_000913	4532495	4532500		0.271957
NC_000913	4532500	4532505		0.236916
NC_000913	4532505	4532510		0.244020
NC_000913	4532510	4532515		0.303128
NC_000913	4532515	4532520		0.110497
NC_000913	4532520	4532525		0.062308
NC_000913	4532525	4532530		0.053552
NC_000913	4532530	4532535		0.058655
NC_000913	4532535	4532540		0.059845
NC_000913	4532540	4532545		0.077626
NC_000913	4532545	4532550		0.063029
NC_000913	4532550	4532555		0.087420
NC_000913	4532555	4532560		0.137422
NC_000913	4532560	4532565		0.081851
NC_000913	4532565	4532570		0.098085
NC_000913	4532570	4532575		0.113630
NC_000913	4532575	4532580		0.115591
NC_000913	4532580	4532585		0.169558
NC_000913	4532585	4532590		0.229799
NC_000913	4532590	4532595		0.210992
NC_000913	4532595	4532600		0.199897
NC_000913	4532600	4532605		0.134514
NC_000913	4532605	4532610		0.153372
NC_000913	4532610	4532615		0.173064
NC_000913	4532615	4532620		0.168284
NC_000913	4532620	4532625		0.141560
NC_000913	4532625	4532630		0.140946
NC_000913	4532630	4532635		0.149849
NC_000913	4532635	4532640		0.180272
NC_000913	4532640	4532645		0.169047
NC_000913	4532645	4532650		0.197633
NC_000913	4532650	4532655		0.222494
NC_000913	4532655	4532660		0.289983
NC_000913	4532660	4532665		0.294498
NC_000913	4532665	4532670		0.257168
NC_000913	4532670	4532675		0.223474
NC_000913	4532675	4532680		0.329369
NC_000913	4532680	4532685		0.415565
NC_000913	4532685	4532690		0.462306
NC_000913	4532690	4532695		0.430996
NC_000913	4532695	4532700		0.527640
NC_000913	4532700	4532705		0.470670
NC_000913	4532705	4532710		0.340917
NC_000913	4532710	4532715		0.341525
NC_000913	4532715	4532720		0.324910
NC_000913	4532720	4532725		0.353857
NC_000913	4532725	4532730		0.355483
NC_000913	4532730	4532735		0.490363
NC_000913	4532735	4532740		0.387064
NC_000913	4532740	4532745		0.396796
NC_000913	4532745	4532750		0.370070
NC_000913	4532750	4532755		0.393055
NC_000913	4532755	4532760		0.371423
NC_000913	4532760	4532765		0.349521
NC_000913	4532765	4532770		0.281732
NC_000913	4532770	4532775		0.208439
NC_000913	4532775	4532780		0.261527
NC_000913	4532780	4532785		0.368177
NC_000913	4532785	4532790		0.269249
NC_000913	4532790	4532795		0.277444
NC_000913	4532795	4532800		0.334515
NC_000913	4532800	4532805		0.318664
NC_000913	4532805	4532810		0.379503
NC_000913	4532810	4532815		0.397857
NC_000913	4532815	4532820		0.459501
NC_000913	4532820	4532825		0.493848
NC_000913	4532825	4532830		0.505156
NC_000913	4532830	4532835		0.505192
NC_000913	4532835	4532840		0.359968
NC_000913	4532840	4532845		0.355431
NC_000913	4532845	4532850		0.187727
NC_000913	4532850	4532855		0.144963
NC_000913	4532855	4532860		0.147714
NC_000913	4532860	4532865		0.133318
NC_000913	4532865	4532870		0.122348
NC_000913	4532870	4532875		0.140378
NC_000913	4532875	4532880		0.161905
NC_000913	4532880	4532885		0.295238
NC_000913	4532885	4532890		0.410853
NC_000913	4532890	4532895		0.517381
NC_000913	4532895	4532900		0.656123
NC_000913	4532900	4532905		0.633204
NC_000913	4532905	4532910		0.617451
NC_000913	4532910	4532915		0.574004
NC_000913	4532915	4532920		0.651549
NC_000913	4532920	4532925		0.544013
NC_000913	4532925	4532930		0.527453
NC_000913	4532930	4532935		0.588029
NC_000913	4532935	4532940		0.523210
NC_000913	4532940	4532945		0.574489
NC_000913	4532945	4532950		0.381470
NC_000913	4532950	4532955		0.371386
NC_000913	4532955	4532960		0.363797
NC_000913	4532960	4532965		0.300952
NC_000913	4532965	4532970		0.297812
NC_000913	4532970	4532975		0.282541
NC_000913	4532975	4532980		0.318304
NC_000913	4532980	4532985		0.332084
NC_000913	4532985	4532990		0.391048
NC_000913	4532990	4532995		0.364623
NC_000913	4532995	4533000		0.355412
NC_000913	4533000	4533005		0.357847
NC_000913	4533005	4533010		0.236650
NC_000913	4533010	4533015		0.249081
NC_000913	4533015	4533020		0.203193
NC_000913	4533020	4533025		0.199956
NC_000913	4533025	4533030		0.197972
NC_000913	4533030	4533035		0.173359
NC_000913	4533035	4533040		0.159317
NC_000913	4533040	4533045		0.178739
NC_000913	4533045	4533050		0.162015
NC_000913	4533050	4533055		0.158945
NC_000913	4533055	4533060		0.177985
NC_000913	4533060	4533065		0.200701
NC_000913	4533065	4533070		0.296785
NC_000913	4533070	4533075		0.239475
NC_000913	4533075	4533080		0.249290
NC_000913	4533080	4533085		0.219915
NC_000913	4533085	4533090		0.235795
NC_000913	4533090	4533095		0.248226
NC_000913	4533095	4533100		0.245692
NC_000913	4533100	4533105		0.240088
NC_000913	4533105	4533110		0.239724
NC_000913	4533110	4533115		0.285482
NC_000913	4533115	4533120		0.293696
NC_000913	4533120	4533125		0.334587
NC_000913	4533125	4533130		0.371284
NC_000913	4533130	4533135		0.476745
NC_000913	4533135	4533140		0.856978
NC_000913	4533140	4533145		0.976622
NC_000913	4533145	4533150		1.242548
NC_000913	4533150	4533155		1.380626
NC_000913	4533155	4533160		1.484804
NC_000913	4533160	4533165		1.789674
NC_000913	4533165	4533170		1.656438
NC_000913	4533170	4533175		1.922449
NC_000913	4533175	4533180		4.060046
NC_000913	4533180	4533185		5.873907
NC_000913	4533185	4533190		4.967473
NC_000913	4533190	4533195		5.228057
NC_000913	4533195	4533200		5.168335
NC_000913	4533200	4533205		4.451755
NC_000913	4533205	4533210		2.285954
NC_000913	4533210	4533215		2.520172
NC_000913	4533215	4533220		1.595058
NC_000913	4533220	4533225		1.646278
NC_000913	4533225	4533230		1.035464
NC_000913	4533230	4533235		0.720746
NC_000913	4533235	4533240		1.121999
NC_000913	4533240	4533245		0.290883
NC_000913	4533245	4533250		0.232666
NC_000913	4533250	4533255		0.194397
NC_000913	4533255	4533260		0.184334
NC_000913	4533260	4533265		0.164186
NC_000913	4533265	4533270		0.199290
NC_000913	4533270	4533275		0.164868
NC_000913	4533275	4533280		0.185669
NC_000913	4533280	4533285		0.176510
NC_000913	4533285	4533290		0.140819
NC_000913	4533290	4533295		0.189280
NC_000913	4533295	4533300		0.230010
NC_000913	4533300	4533305		0.277532
NC_000913	4533305	4533310		0.280438
NC_000913	4533310	4533315		0.324565
NC_000913	4533315	4533320		0.423459
NC_000913	4533320	4533325		0.316228
NC_000913	4533325	4533330		0.228659
NC_000913	4533330	4533335		0.181506
NC_000913	4533335	4533340		0.165467
NC_000913	4533340	4533345		0.126516
NC_000913	4533345	4533350		0.134295
NC_000913	4533350	4533355		0.179125
NC_000913	4533355	4533360		0.182224
NC_000913	4533360	4533365		0.149877
NC_000913	4533365	4533370		0.117615
NC_000913	4533370	4533375		0.107146
NC_000913	4533375	4533380		0.078620
NC_000913	4533380	4533385		0.094546
NC_000913	4533385	4533390		0.089069
NC_000913	4533390	4533395		0.108380
NC_000913	4533395	4533400		0.058832
NC_000913	4533400	4533405		0.071037
NC_000913	4533405	4533410		0.085640
NC_000913	4533410	4533415		0.123056
NC_000913	4533415	4533420		0.128733
NC_000913	4533420	4533425		0.103875
NC_000913	4533425	4533430		0.109644
NC_000913	4533430	4533435		0.133118
NC_000913	4533435	4533440		0.166663
NC_000913	4533440	4533445		0.175334
NC_000913	4533445	4533450		0.154651
NC_000913	4533450	4533455		0.134912
NC_000913	4533455	4533460		0.167352
NC_000913	4533460	4533465		0.222719
NC_000913	4533465	4533470		0.333004
NC_000913	4533470	4533475		0.352155
NC_000913	4533475	4533480		0.319338
NC_000913	4533480	4533485		0.342070
NC_000913	4533485	4533490		0.281629
NC_000913	4533490	4533495		0.270958
NC_000913	4533495	4533500		0.284634
NC_000913	4533500	4533505		0.321338
NC_000913	4533505	4533510		0.275323
NC_000913	4533510	4533515		0.379544
NC_000913	4533515	4533520		0.251947
NC_000913	4533520	4533525		0.122228
NC_000913	4533525	4533530		0.113470
NC_000913	4533530	4533535		0.104139
NC_000913	4533535	4533540		0.115172
NC_000913	4533540	4533545		0.115398
NC_000913	4533545	4533550		0.090231
NC_000913	4533550	4533555		0.072596
NC_000913	4533555	4533560		0.044326
NC_000913	4533560	4533565		0.149718
NC_000913	4533565	4533570		0.078813
NC_000913	4533570	4533575		0.055649
NC_000913	4533575	4533580		0.030786
NC_000913	4533580	4533585		0.037703
NC_000913	4533585	4533590		0.017240
NC_000913	4533590	4533595		0.015026
NC_000913	4533595	4533600		0.020917
NC_000913	4533600	4533605		0.012916
NC_000913	4533605	4533610		0.021659
NC_000913	4533610	4533615		0.018677
NC_000913	4533615	4533620		0.027038
NC_000913	4533620	4533625		0.011712
NC_000913	4533625	4533630		0.013109
NC_000913	4533630	4533635		0.010371
NC_000913	4533635	4533640		0.003854
NC_000913	4533640	4533645		0.002679
NC_000913	4533645	4533650		0.002715
NC_000913	4533650	4533655		0.002796
NC_000913	4533655	4533660		0.001154
NC_000913	4533660	4533665		0.004534
NC_000913	4533665	4533670		0.007105
NC_000913	4533670	4533675		0.016953
NC_000913	4533675	4533680		0.018537
NC_000913	4533680	4533685		0.012101
NC_000913	4533685	4533690		0.011985
NC_000913	4533690	4533695		0.012281
NC_000913	4533695	4533700		0.005946
NC_000913	4533700	4533705		0.003082
NC_000913	4533705	4533710		0.002521
NC_000913	4533710	4533715		0.002919
NC_000913	4533715	4533720		0.002904
NC_000913	4533720	4533725		0.004246
NC_000913	4533725	4533730		0.005644
NC_000913	4533730	4533735		0.055562
NC_000913	4533735	4533740		0.914767
NC_000913	4533740	4533745		1.371474
NC_000913	4533745	4533750		1.880695
NC_000913	4533750	4533755		1.251310
NC_000913	4533755	4533760		0.577607
NC_000913	4533760	4533765		0.162658
NC_000913	4533765	4533770		0.423283
NC_000913	4533770	4533775		0.416501
NC_000913	4533775	4533780		0.342157
NC_000913	4533780	4533785		0.216587
NC_000913	4533785	4533790		0.244320
NC_000913	4533790	4533795		0.245541
NC_000913	4533795	4533800		0.264925
NC_000913	4533800	4533805		0.288843
NC_000913	4533805	4533810		0.333831
NC_000913	4533810	4533815		0.370815
NC_000913	4533815	4533820		0.400286
NC_000913	4533820	4533825		0.431118
NC_000913	4533825	4533830		0.543157
NC_000913	4533830	4533835		0.990159
NC_000913	4533835	4533840		1.002377
NC_000913	4533840	4533845		1.258819
NC_000913	4533845	4533850		1.252524
NC_000913	4533850	4533855		0.702896
NC_000913	4533855	4533860		0.593460
NC_000913	4533860	4533865		0.492136
NC_000913	4533865	4533870		0.327743
NC_000913	4533870	4533875		0.275192
NC_000913	4533875	4533880		0.038093
NC_000913	4533880	4533885		0.050566
NC_000913	4533885	4533890		0.045668
NC_000913	4533890	4533895		0.036227
NC_000913	4533895	4533900		0.038322
NC_000913	4533900	4533905		0.021612
NC_000913	4533905	4533910		0.038571
NC_000913	4533910	4533915		0.046922
NC_000913	4533915	4533920		0.066973
NC_000913	4533920	4533925		0.066987
NC_000913	4533925	4533930		0.076966
NC_000913	4533930	4533935		0.104963
NC_000913	4533935	4533940		0.156840
NC_000913	4533940	4533945		0.160385
NC_000913	4533945	4533950		0.205000
NC_000913	4533950	4533955		0.176284
NC_000913	4533955	4533960		0.157966
NC_000913	4533960	4533965		0.265534
NC_000913	4533965	4533970		0.212779
NC_000913	4533970	4533975		0.249744
NC_000913	4533975	4533980		0.225636
NC_000913	4533980	4533985		0.208877
NC_000913	4533985	4533990		0.212618
NC_000913	4533990	4533995		0.289013
NC_000913	4533995	4534000		0.511636
NC_000913	4534000	4534005		0.702673
NC_000913	4534005	4534010		0.793237
NC_000913	4534010	4534015		0.587930
NC_000913	4534015	4534020		0.501750
NC_000913	4534020	4534025		0.356333
NC_000913	4534025	4534030		0.299396
NC_000913	4534030	4534035		0.269181
NC_000913	4534035	4534040		0.218757
NC_000913	4534040	4534045		0.235304
NC_000913	4534045	4534050		0.159962
NC_000913	4534050	4534055		0.175028
NC_000913	4534055	4534060		0.174905
NC_000913	4534060	4534065		0.116283
NC_000913	4534065	4534070		0.102473
NC_000913	4534070	4534075		0.109367
NC_000913	4534075	4534080		0.238992
NC_000913	4534080	4534085		0.198834
NC_000913	4534085	4534090		0.233612
NC_000913	4534090	4534095		0.323159
NC_000913	4534095	4534100		0.333273
NC_000913	4534100	4534105		0.248602
NC_000913	4534105	4534110		0.208270
NC_000913	4534110	4534115		0.216502
NC_000913	4534115	4534120		0.212805
NC_000913	4534120	4534125		0.206272
NC_000913	4534125	4534130		0.181400
NC_000913	4534130	4534135		0.246699
NC_000913	4534135	4534140		0.118799
NC_000913	4534140	4534145		0.103715
NC_000913	4534145	4534150		0.097133
NC_000913	4534150	4534155		0.077432
NC_000913	4534155	4534160		0.058751
NC_000913	4534160	4534165		0.047792
NC_000913	4534165	4534170		0.026061
NC_000913	4534170	4534175		0.028075
NC_000913	4534175	4534180		0.025859
NC_000913	4534180	4534185		0.020175
NC_000913	4534185	4534190		0.036188
NC_000913	4534190	4534195		0.032421
NC_000913	4534195	4534200		0.047127
NC_000913	4534200	4534205		0.056660
NC_000913	4534205	4534210		0.059790
NC_000913	4534210	4534215		0.060788
NC_000913	4534215	4534220		0.075415
NC_000913	4534220	4534225		0.073856
NC_000913	4534225	4534230		0.076167
NC_000913	4534230	4534235		0.075689
NC_000913	4534235	4534240		0.082432
NC_000913	4534240	4534245		0.197220
NC_000913	4534245	4534250		0.246737
NC_000913	4534250	4534255		0.302377
NC_000913	4534255	4534260		0.412757
NC_000913	4534260	4534265		0.162834
NC_000913	4534265	4534270		0.309720
NC_000913	4534270	4534275		0.275748
NC_000913	4534275	4534280		0.252646
NC_000913	4534280	4534285		0.102918
NC_000913	4534285	4534290		0.322190
NC_000913	4534290	4534295		0.341632
NC_000913	4534295	4534300		0.379231
NC_000913	4534300	4534305		0.499165
NC_000913	4534305	4534310		0.580274
NC_000913	4534310	4534315		0.739495
NC_000913	4534315	4534320		1.014630
NC_000913	4534320	4534325		0.923750
NC_000913	4534325	4534330		1.180385
NC_000913	4534330	4534335		1.066769
NC_000913	4534335	4534340		1.106287
NC_000913	4534340	4534345		0.892501
NC_000913	4534345	4534350		0.949850
NC_000913	4534350	4534355		1.047311
NC_000913	4534355	4534360		1.193986
NC_000913	4534360	4534365		1.108420
NC_000913	4534365	4534370		1.232902
NC_000913	4534370	4534375		1.339309
NC_000913	4534375	4534380		1.256852
NC_000913	4534380	4534385		1.244367
NC_000913	4534385	4534390		1.180141
NC_000913	4534390	4534395		1.186910
NC_000913	4534395	4534400		1.374863
NC_000913	4534400	4534405		1.641477
NC_000913	4534405	4534410		2.076497
NC_000913	4534410	4534415		1.306963
NC_000913	4534415	4534420		0.797705
NC_000913	4534420	4534425		0.582713
NC_000913	4534425	4534430		0.553170
NC_000913	4534430	4534435		0.437458
NC_000913	4534435	4534440		0.474992
NC_000913	4534440	4534445		0.405620
NC_000913	4534445	4534450		0.457188
NC_000913	4534450	4534455		0.449183
NC_000913	4534455	4534460		0.428110
NC_000913	4534460	4534465		0.434986
NC_000913	4534465	4534470		0.510962
NC_000913	4534470	4534475		0.763494
NC_000913	4534475	4534480		0.495396
NC_000913	4534480	4534485		0.493869
NC_000913	4534485	4534490		0.380376
NC_000913	4534490	4534495		0.437689
NC_000913	4534495	4534500		0.363000
NC_000913	4534500	4534505		0.342662
NC_000913	4534505	4534510		0.210133
NC_000913	4534510	4534515		0.242933
NC_000913	4534515	4534520		0.181148
NC_000913	4534520	4534525		0.128263
NC_000913	4534525	4534530		0.104872
NC_000913	4534530	4534535		0.081970
NC_000913	4534535	4534540		0.080023
NC_000913	4534540	4534545		0.198854
NC_000913	4534545	4534550		0.589166
NC_000913	4534550	4534555		0.891704
NC_000913	4534555	4534560		1.007333
NC_000913	4534560	4534565		1.145292
NC_000913	4534565	4534570		0.985169
NC_000913	4534570	4534575		1.191406
NC_000913	4534575	4534580		0.340425
NC_000913	4534580	4534585		0.330254
NC_000913	4534585	4534590		0.378015
NC_000913	4534590	4534595		0.325899
NC_000913	4534595	4534600		0.463008
NC_000913	4534600	4534605		0.471880
NC_000913	4534605	4534610		0.566551
NC_000913	4534610	4534615		0.695420
NC_000913	4534615	4534620		0.517792
NC_000913	4534620	4534625		0.517386
NC_000913	4534625	4534630		0.602037
NC_000913	4534630	4534635		0.762095
NC_000913	4534635	4534640		0.729823
NC_000913	4534640	4534645		0.814120
NC_000913	4534645	4534650		1.565840
NC_000913	4534650	4534655		2.106328
NC_000913	4534655	4534660		1.509871
NC_000913	4534660	4534665		1.373095
NC_000913	4534665	4534670		1.300896
NC_000913	4534670	4534675		1.303145
NC_000913	4534675	4534680		1.180015
NC_000913	4534680	4534685		1.159445
NC_000913	4534685	4534690		0.947361
NC_000913	4534690	4534695		0.811209
NC_000913	4534695	4534700		0.993692
NC_000913	4534700	4534705		0.198536
NC_000913	4534705	4534710		0.125226
NC_000913	4534710	4534715		0.099755
NC_000913	4534715	4534720		0.081236
NC_000913	4534720	4534725		0.087109
NC_000913	4534725	4534730		0.101612
NC_000913	4534730	4534735		0.086667
NC_000913	4534735	4534740		0.069855
NC_000913	4534740	4534745		0.092338
NC_000913	4534745	4534750		0.104111
NC_000913	4534750	4534755		0.102287
NC_000913	4534755	4534760		0.055320
NC_000913	4534760	4534765		0.053498
NC_000913	4534765	4534770		0.035963
NC_000913	4534770	4534775		0.046631
NC_000913	4534775	4534780		0.051269
NC_000913	4534780	4534785		0.060682
NC_000913	4534785	4534790		0.073131
NC_000913	4534790	4534795		0.115522
NC_000913	4534795	4534800		0.453577
NC_000913	4534800	4534805		1.494822
NC_000913	4534805	4534810		0.977039
NC_000913	4534810	4534815		0.829044
NC_000913	4534815	4534820		0.480302
NC_000913	4534820	4534825		0.476628
NC_000913	4534825	4534830		0.336319
NC_000913	4534830	4534835		0.285370
NC_000913	4534835	4534840		0.216566
NC_000913	4534840	4534845		0.297592
NC_000913	4534845	4534850		0.388729
NC_000913	4534850	4534855		0.443028
NC_000913	4534855	4534860		0.403306
NC_000913	4534860	4534865		0.407176
NC_000913	4534865	4534870		0.588123
NC_000913	4534870	4534875		0.683350
NC_000913	4534875	4534880		0.815214
NC_000913	4534880	4534885		0.575672
NC_000913	4534885	4534890		0.787749
NC_000913	4534890	4534895		0.703564
NC_000913	4534895	4534900		0.823134
NC_000913	4534900	4534905		0.560694
NC_000913	4534905	4534910		0.504332
NC_000913	4534910	4534915		0.525625
NC_000913	4534915	4534920		0.667254
NC_000913	4534920	4534925		0.687875
NC_000913	4534925	4534930		0.492367
NC_000913	4534930	4534935		0.576490
NC_000913	4534935	4534940		0.708254
NC_000913	4534940	4534945		1.053126
NC_000913	4534945	4534950		0.986078
NC_000913	4534950	4534955		1.068768
NC_000913	4534955	4534960		1.226814
NC_000913	4534960	4534965		1.340194
NC_000913	4534965	4534970		1.129374
NC_000913	4534970	4534975		0.944448
NC_000913	4534975	4534980		0.669515
NC_000913	4534980	4534985		0.606938
NC_000913	4534985	4534990		0.581703
NC_000913	4534990	4534995		0.496613
NC_000913	4534995	4535000		0.481342
NC_000913	4535000	4535005		0.529734
NC_000913	4535005	4535010		0.480170
NC_000913	4535010	4535015		0.466482
NC_000913	4535015	4535020		0.319021
NC_000913	4535020	4535025		0.178928
NC_000913	4535025	4535030		0.210874
NC_000913	4535030	4535035		0.521505
NC_000913	4535035	4535040		0.120761
NC_000913	4535040	4535045		0.058265
NC_000913	4535045	4535050		0.041201
NC_000913	4535050	4535055		0.081687
NC_000913	4535055	4535060		0.063419
NC_000913	4535060	4535065		0.101504
NC_000913	4535065	4535070		0.096562
NC_000913	4535070	4535075		0.598633
NC_000913	4535075	4535080		0.826160
NC_000913	4535080	4535085		0.745109
NC_000913	4535085	4535090		0.851676
NC_000913	4535090	4535095		1.093016
NC_000913	4535095	4535100		1.161198
NC_000913	4535100	4535105		1.121442
NC_000913	4535105	4535110		1.031501
NC_000913	4535110	4535115		1.117688
NC_000913	4535115	4535120		0.891907
NC_000913	4535120	4535125		0.420558
NC_000913	4535125	4535130		0.239166
NC_000913	4535130	4535135		0.136997
NC_000913	4535135	4535140		0.106600
NC_000913	4535140	4535145		0.114774
NC_000913	4535145	4535150		0.099921
NC_000913	4535150	4535155		0.091466
NC_000913	4535155	4535160		0.061865
NC_000913	4535160	4535165		0.062210
NC_000913	4535165	4535170		0.049581
NC_000913	4535170	4535175		0.050833
NC_000913	4535175	4535180		0.077710
NC_000913	4535180	4535185		0.079779
NC_000913	4535185	4535190		0.079016
NC_000913	4535190	4535195		0.086380
NC_000913	4535195	4535200		0.057332
NC_000913	4535200	4535205		0.121420
NC_000913	4535205	4535210		0.269725
NC_000913	4535210	4535215		0.399538
NC_000913	4535215	4535220		0.482057
NC_000913	4535220	4535225		0.674831
NC_000913	4535225	4535230		0.836229
NC_000913	4535230	4535235		1.021116
NC_000913	4535235	4535240		1.132886
NC_000913	4535240	4535245		1.341036
NC_000913	4535245	4535250		1.398907
NC_000913	4535250	4535255		1.325999
NC_000913	4535255	4535260		1.227758
NC_000913	4535260	4535265		1.157787
NC_000913	4535265	4535270		1.080758
NC_000913	4535270	4535275		0.928045
NC_000913	4535275	4535280		0.820578
NC_000913	4535280	4535285		0.764587
NC_000913	4535285	4535290		0.773473
NC_000913	4535290	4535295		0.637365
NC_000913	4535295	4535300		0.593726
NC_000913	4535300	4535305		0.593957
NC_000913	4535305	4535310		0.474209
NC_000913	4535310	4535315		0.635537
NC_000913	4535315	4535320		0.707078
NC_000913	4535320	4535325		0.640061
NC_000913	4535325	4535330		0.625967
NC_000913	4535330	4535335		0.358600
NC_000913	4535335	4535340		0.218121
NC_000913	4535340	4535345		0.171741
NC_000913	4535345	4535350		0.109614
NC_000913	4535350	4535355		0.027258
NC_000913	4535355	4535360		0.047046
NC_000913	4535360	4535365		0.095392
NC_000913	4535365	4535370		0.108010
NC_000913	4535370	4535375		0.117739
NC_000913	4535375	4535380		0.140791
NC_000913	4535380	4535385		0.187863
NC_000913	4535385	4535390		0.221733
NC_000913	4535390	4535395		0.201761
NC_000913	4535395	4535400		0.274307
NC_000913	4535400	4535405		0.282201
NC_000913	4535405	4535410		0.325817
NC_000913	4535410	4535415		0.210540
NC_000913	4535415	4535420		0.198031
NC_000913	4535420	4535425		0.068193
NC_000913	4535425	4535430		0.032481
NC_000913	4535430	4535435		0.006751
NC_000913	4535435	4535440		0.002992
NC_000913	4535440	4535445		0.003039
NC_000913	4535445	4535450		0.003147
NC_000913	4535450	4535455		0.003479
NC_000913	4535455	4535460		0.004124
NC_000913	4535460	4535465		0.003894
NC_000913	4535465	4535470		0.003383
NC_000913	4535470	4535475		0.008408
NC_000913	4535475	4535480		0.007704
NC_000913	4535480	4535485		0.012772
NC_000913	4535485	4535490		0.026358
NC_000913	4535490	4535495		0.207737
NC_000913	4535495	4535500		0.231107
NC_000913	4535500	4535505		0.135435
NC_000913	4535505	4535510		0.134879
NC_000913	4535510	4535515		0.104884
NC_000913	4535515	4535520		0.105118
NC_000913	4535520	4535525		0.022992
NC_000913	4535525	4535530		0.018773
NC_000913	4535530	4535535		0.007929
NC_000913	4535535	4535540		0.011259
NC_000913	4535540	4535545		0.013627
NC_000913	4535545	4535550		0.014695
NC_000913	4535550	4535555		0.080038
NC_000913	4535555	4535560		0.083051
NC_000913	4535560	4535565		0.146776
NC_000913	4535565	4535570		0.163964
NC_000913	4535570	4535575		0.176897
NC_000913	4535575	4535580		0.183503
NC_000913	4535580	4535585		0.323780
NC_000913	4535585	4535590		0.383499
NC_000913	4535590	4535595		0.393119
NC_000913	4535595	4535600		0.132503
NC_000913	4535600	4535605		0.185620
NC_000913	4535605	4535610		0.175116
NC_000913	4535610	4535615		0.197491
NC_000913	4535615	4535620		0.214551
NC_000913	4535620	4535625		0.353755
NC_000913	4535625	4535630		0.317085
NC_000913	4535630	4535635		0.418831
NC_000913	4535635	4535640		0.531689
NC_000913	4535640	4535645		0.375091
NC_000913	4535645	4535650		0.382958
NC_000913	4535650	4535655		0.519619
NC_000913	4535655	4535660		0.511070
NC_000913	4535660	4535665		0.496381
NC_000913	4535665	4535670		0.503437
NC_000913	4535670	4535675		0.515403
NC_000913	4535675	4535680		0.518213
NC_000913	4535680	4535685		0.460324
NC_000913	4535685	4535690		0.511307
NC_000913	4535690	4535695		0.502069
NC_000913	4535695	4535700		0.518085
NC_000913	4535700	4535705		0.459581
NC_000913	4535705	4535710		0.477585
NC_000913	4535710	4535715		0.554727
NC_000913	4535715	4535720		1.047730
NC_000913	4535720	4535725		0.775947
NC_000913	4535725	4535730		0.948418
NC_000913	4535730	4535735		0.751003
NC_000913	4535735	4535740		0.750564
NC_000913	4535740	4535745		0.753204
NC_000913	4535745	4535750		0.894139
NC_000913	4535750	4535755		1.031584
NC_000913	4535755	4535760		1.052483
NC_000913	4535760	4535765		1.316246
NC_000913	4535765	4535770		1.519915
NC_000913	4535770	4535775		1.728823
NC_000913	4535775	4535780		1.437951
NC_000913	4535780	4535785		1.211499
NC_000913	4535785	4535790		0.860356
NC_000913	4535790	4535795		0.767012
NC_000913	4535795	4535800		0.919857
NC_000913	4535800	4535805		0.914142
NC_000913	4535805	4535810		0.545262
NC_000913	4535810	4535815		0.627346
NC_000913	4535815	4535820		0.630992
NC_000913	4535820	4535825		1.018791
NC_000913	4535825	4535830		0.705488
NC_000913	4535830	4535835		0.458065
NC_000913	4535835	4535840		0.391176
NC_000913	4535840	4535845		0.317011
NC_000913	4535845	4535850		0.446648
NC_000913	4535850	4535855		0.354202
NC_000913	4535855	4535860		0.222126
NC_000913	4535860	4535865		0.116392
NC_000913	4535865	4535870		0.107301
NC_000913	4535870	4535875		0.061891
NC_000913	4535875	4535880		0.266427
NC_000913	4535880	4535885		0.241397
NC_000913	4535885	4535890		0.209763
NC_000913	4535890	4535895		0.194062
NC_000913	4535895	4535900		0.204320
NC_000913	4535900	4535905		0.238324
NC_000913	4535905	4535910		0.655485
NC_000913	4535910	4535915		0.812821
NC_000913	4535915	4535920		0.877628
NC_000913	4535920	4535925		1.086439
NC_000913	4535925	4535930		1.276513
NC_000913	4535930	4535935		1.424803
NC_000913	4535935	4535940		0.932464
NC_000913	4535940	4535945		0.959360
NC_000913	4535945	4535950		0.801284
NC_000913	4535950	4535955		0.818492
NC_000913	4535955	4535960		1.082879
NC_000913	4535960	4535965		1.362502
NC_000913	4535965	4535970		1.400980
NC_000913	4535970	4535975		1.398472
NC_000913	4535975	4535980		1.450773
NC_000913	4535980	4535985		1.262818
NC_000913	4535985	4535990		1.221470
NC_000913	4535990	4535995		1.341853
NC_000913	4535995	4536000		1.265770
NC_000913	4536000	4536005		1.413532
NC_000913	4536005	4536010		1.006302
NC_000913	4536010	4536015		0.911102
NC_000913	4536015	4536020		0.883322
NC_000913	4536020	4536025		0.816108
NC_000913	4536025	4536030		0.760579
NC_000913	4536030	4536035		0.751113
NC_000913	4536035	4536040		0.708159
NC_000913	4536040	4536045		0.649418
NC_000913	4536045	4536050		0.580324
NC_000913	4536050	4536055		0.235894
NC_000913	4536055	4536060		0.182049
NC_000913	4536060	4536065		0.134451
NC_000913	4536065	4536070		0.128145
NC_000913	4536070	4536075		0.123783
NC_000913	4536075	4536080		0.114832
NC_000913	4536080	4536085		0.095013
NC_000913	4536085	4536090		0.112008
NC_000913	4536090	4536095		0.200032
NC_000913	4536095	4536100		0.218169
NC_000913	4536100	4536105		0.208218
NC_000913	4536105	4536110		0.266514
NC_000913	4536110	4536115		0.248085
NC_000913	4536115	4536120		0.264575
NC_000913	4536120	4536125		0.265040
NC_000913	4536125	4536130		0.249279
NC_000913	4536130	4536135		0.416106
NC_000913	4536135	4536140		1.039656
NC_000913	4536140	4536145		0.970552
NC_000913	4536145	4536150		1.001827
NC_000913	4536150	4536155		1.113154
NC_000913	4536155	4536160		1.194698
NC_000913	4536160	4536165		1.164287
NC_000913	4536165	4536170		1.390876
NC_000913	4536170	4536175		1.166217
NC_000913	4536175	4536180		1.133338
NC_000913	4536180	4536185		1.114254
NC_000913	4536185	4536190		0.853875
NC_000913	4536190	4536195		0.677340
NC_000913	4536195	4536200		0.631441
NC_000913	4536200	4536205		0.243363
NC_000913	4536205	4536210		0.159546
NC_000913	4536210	4536215		0.193363
NC_000913	4536215	4536220		0.184496
NC_000913	4536220	4536225		0.133276
NC_000913	4536225	4536230		0.278528
NC_000913	4536230	4536235		0.356692
NC_000913	4536235	4536240		0.264572
NC_000913	4536240	4536245		0.264885
NC_000913	4536245	4536250		0.269624
NC_000913	4536250	4536255		0.165160
NC_000913	4536255	4536260		0.126097
NC_000913	4536260	4536265		0.228221
NC_000913	4536265	4536270		0.343372
NC_000913	4536270	4536275		0.495724
NC_000913	4536275	4536280		0.488355
NC_000913	4536280	4536285		0.489212
NC_000913	4536285	4536290		0.586277
NC_000913	4536290	4536295		0.758533
NC_000913	4536295	4536300		0.797880
NC_000913	4536300	4536305		0.770704
NC_000913	4536305	4536310		0.747979
NC_000913	4536310	4536315		0.750820
NC_000913	4536315	4536320		0.860705
NC_000913	4536320	4536325		0.637990
NC_000913	4536325	4536330		0.643816
NC_000913	4536330	4536335		0.650650
NC_000913	4536335	4536340		0.632254
NC_000913	4536340	4536345		0.725619
NC_000913	4536345	4536350		0.696585
NC_000913	4536350	4536355		0.760161
NC_000913	4536355	4536360		0.760824
NC_000913	4536360	4536365		0.591581
NC_000913	4536365	4536370		0.691167
NC_000913	4536370	4536375		0.543141
NC_000913	4536375	4536380		0.366239
NC_000913	4536380	4536385		0.313434
NC_000913	4536385	4536390		0.284631
NC_000913	4536390	4536395		0.261794
NC_000913	4536395	4536400		0.194064
NC_000913	4536400	4536405		0.202722
NC_000913	4536405	4536410		0.209495
NC_000913	4536410	4536415		0.196200
NC_000913	4536415	4536420		0.245656
NC_000913	4536420	4536425		0.316419
NC_000913	4536425	4536430		0.308957
NC_000913	4536430	4536435		0.307918
NC_000913	4536435	4536440		0.262413
NC_000913	4536440	4536445		0.174417
NC_000913	4536445	4536450		0.201605
NC_000913	4536450	4536455		0.168788
NC_000913	4536455	4536460		0.130585
NC_000913	4536460	4536465		0.124848
NC_000913	4536465	4536470		0.130730
NC_000913	4536470	4536475		0.140872
NC_000913	4536475	4536480		0.119596
NC_000913	4536480	4536485		0.116048
NC_000913	4536485	4536490		0.100957
NC_000913	4536490	4536495		0.075768
NC_000913	4536495	4536500		0.094721
NC_000913	4536500	4536505		0.262614
NC_000913	4536505	4536510		0.648929
NC_000913	4536510	4536515		0.885729
NC_000913	4536515	4536520		1.517472
NC_000913	4536520	4536525		1.945051
NC_000913	4536525	4536530		2.417718
NC_000913	4536530	4536535		2.856037
NC_000913	4536535	4536540		4.152851
NC_000913	4536540	4536545		4.040323
NC_000913	4536545	4536550		4.421735
NC_000913	4536550	4536555		3.469326
NC_000913	4536555	4536560		2.793863
NC_000913	4536560	4536565		2.716099
NC_000913	4536565	4536570		2.365709
NC_000913	4536570	4536575		2.144696
NC_000913	4536575	4536580		2.005914
NC_000913	4536580	4536585		1.923613
NC_000913	4536585	4536590		1.717042
NC_000913	4536590	4536595		1.585391
NC_000913	4536595	4536600		1.370818
NC_000913	4536600	4536605		0.101112
NC_000913	4536605	4536610		0.045909
NC_000913	4536610	4536615		0.042209
NC_000913	4536615	4536620		0.037148
NC_000913	4536620	4536625		0.029595
NC_000913	4536625	4536630		0.028569
NC_000913	4536630	4536635		0.025916
NC_000913	4536635	4536640		0.025828
NC_000913	4536640	4536645		0.023204
NC_000913	4536645	4536650		0.038289
NC_000913	4536650	4536655		0.057756
NC_000913	4536655	4536660		0.119764
NC_000913	4536660	4536665		0.192726
NC_000913	4536665	4536670		0.309274
NC_000913	4536670	4536675		0.601108
NC_000913	4536675	4536680		0.655952
NC_000913	4536680	4536685		0.758455
NC_000913	4536685	4536690		0.760803
NC_000913	4536690	4536695		0.931451
NC_000913	4536695	4536700		0.654447
NC_000913	4536700	4536705		0.665416
NC_000913	4536705	4536710		0.602877
NC_000913	4536710	4536715		0.517486
NC_000913	4536715	4536720		0.443614
NC_000913	4536720	4536725		0.407726
NC_000913	4536725	4536730		0.337724
NC_000913	4536730	4536735		0.410337
NC_000913	4536735	4536740		0.390538
NC_000913	4536740	4536745		0.397055
NC_000913	4536745	4536750		0.392753
NC_000913	4536750	4536755		0.635237
NC_000913	4536755	4536760		0.445852
NC_000913	4536760	4536765		0.394711
NC_000913	4536765	4536770		0.384940
NC_000913	4536770	4536775		0.285167
NC_000913	4536775	4536780		0.311844
NC_000913	4536780	4536785		0.145126
NC_000913	4536785	4536790		0.132939
NC_000913	4536790	4536795		0.137522
NC_000913	4536795	4536800		0.154632
NC_000913	4536800	4536805		0.240281
NC_000913	4536805	4536810		0.316442
NC_000913	4536810	4536815		0.289641
NC_000913	4536815	4536820		0.342452
NC_000913	4536820	4536825		0.515610
NC_000913	4536825	4536830		0.428993
NC_000913	4536830	4536835		0.372424
NC_000913	4536835	4536840		0.564414
NC_000913	4536840	4536845		0.704202
NC_000913	4536845	4536850		0.568914
NC_000913	4536850	4536855		0.325812
NC_000913	4536855	4536860		0.346777
NC_000913	4536860	4536865		0.262712
NC_000913	4536865	4536870		0.351884
NC_000913	4536870	4536875		0.244906
NC_000913	4536875	4536880		0.209004
NC_000913	4536880	4536885		0.308485
NC_000913	4536885	4536890		0.326472
NC_000913	4536890	4536895		0.381921
NC_000913	4536895	4536900		0.381921
NC_000913	4536900	4536905		0.432069
NC_000913	4536905	4536910		0.320451
NC_000913	4536910	4536915		0.314248
NC_000913	4536915	4536920		0.302147
NC_000913	4536920	4536925		0.234078
NC_000913	4536925	4536930		0.268432
NC_000913	4536930	4536935		0.276820
NC_000913	4536935	4536940		0.307092
NC_000913	4536940	4536945		0.266329
NC_000913	4536945	4536950		0.833536
NC_000913	4536950	4536955		1.006117
NC_000913	4536955	4536960		1.030329
NC_000913	4536960	4536965		1.203629
NC_000913	4536965	4536970		1.353951
NC_000913	4536970	4536975		1.319794
NC_000913	4536975	4536980		1.557957
NC_000913	4536980	4536985		1.326852
NC_000913	4536985	4536990		1.380336
NC_000913	4536990	4536995		1.332152
NC_000913	4536995	4537000		1.558037
NC_000913	4537000	4537005		1.401686
NC_000913	4537005	4537010		0.359770
NC_000913	4537010	4537015		0.075291
NC_000913	4537015	4537020		0.073496
NC_000913	4537020	4537025		0.075900
NC_000913	4537025	4537030		0.053153
NC_000913	4537030	4537035		0.053493
NC_000913	4537035	4537040		0.061299
NC_000913	4537040	4537045		0.144670
NC_000913	4537045	4537050		0.046229
NC_000913	4537050	4537055		0.023906
NC_000913	4537055	4537060		0.030347
NC_000913	4537060	4537065		0.021511
NC_000913	4537065	4537070		0.029351
NC_000913	4537070	4537075		0.022239
NC_000913	4537075	4537080		0.018435
NC_000913	4537080	4537085		0.041437
NC_000913	4537085	4537090		0.041348
NC_000913	4537090	4537095		0.048994
NC_000913	4537095	4537100		0.048341
NC_000913	4537100	4537105		0.044062
NC_000913	4537105	4537110		0.042232
NC_000913	4537110	4537115		0.039737
NC_000913	4537115	4537120		0.024780
NC_000913	4537120	4537125		0.026830
NC_000913	4537125	4537130		0.016963
NC_000913	4537130	4537135		0.063978
NC_000913	4537135	4537140		0.064906
NC_000913	4537140	4537145		0.052923
NC_000913	4537145	4537150		0.078646
NC_000913	4537150	4537155		0.135678
NC_000913	4537155	4537160		0.049407
NC_000913	4537160	4537165		0.067003
NC_000913	4537165	4537170		0.061567
NC_000913	4537170	4537175		0.085743
NC_000913	4537175	4537180		0.076810
NC_000913	4537180	4537185		0.082557
NC_000913	4537185	4537190		0.098904
NC_000913	4537190	4537195		0.096921
NC_000913	4537195	4537200		0.486997
NC_000913	4537200	4537205		0.285129
NC_000913	4537205	4537210		0.249435
NC_000913	4537210	4537215		0.239238
NC_000913	4537215	4537220		0.215123
NC_000913	4537220	4537225		0.196716
NC_000913	4537225	4537230		0.112426
NC_000913	4537230	4537235		0.227793
NC_000913	4537235	4537240		0.243952
NC_000913	4537240	4537245		0.278681
NC_000913	4537245	4537250		0.339468
NC_000913	4537250	4537255		0.839247
NC_000913	4537255	4537260		1.735266
NC_000913	4537260	4537265		2.211116
NC_000913	4537265	4537270		2.460902
NC_000913	4537270	4537275		2.629201
NC_000913	4537275	4537280		3.352379
NC_000913	4537280	4537285		3.212822
NC_000913	4537285	4537290		3.421543
NC_000913	4537290	4537295		3.269641
NC_000913	4537295	4537300		2.972091
NC_000913	4537300	4537305		1.816700
NC_000913	4537305	4537310		0.128072
NC_000913	4537310	4537315		0.128613
NC_000913	4537315	4537320		0.128163
NC_000913	4537320	4537325		0.116329
NC_000913	4537325	4537330		0.106329
NC_000913	4537330	4537335		0.139147
NC_000913	4537335	4537340		0.203433
NC_000913	4537340	4537345		0.940972
NC_000913	4537345	4537350		0.838307
NC_000913	4537350	4537355		0.977699
NC_000913	4537355	4537360		1.135028
NC_000913	4537360	4537365		0.325037
NC_000913	4537365	4537370		0.297285
NC_000913	4537370	4537375		0.331283
NC_000913	4537375	4537380		0.607117
NC_000913	4537380	4537385		0.682470
NC_000913	4537385	4537390		0.655677
NC_000913	4537390	4537395		0.723993
NC_000913	4537395	4537400		0.775355
NC_000913	4537400	4537405		0.716644
NC_000913	4537405	4537410		0.862680
NC_000913	4537410	4537415		0.874200
NC_000913	4537415	4537420		0.468925
NC_000913	4537420	4537425		0.212607
NC_000913	4537425	4537430		0.158684
NC_000913	4537430	4537435		0.111712
NC_000913	4537435	4537440		0.107997
NC_000913	4537440	4537445		0.115356
NC_000913	4537445	4537450		0.107042
NC_000913	4537450	4537455		0.177010
NC_000913	4537455	4537460		0.222815
NC_000913	4537460	4537465		0.247165
NC_000913	4537465	4537470		0.404071
NC_000913	4537470	4537475		0.271081
NC_000913	4537475	4537480		0.297125
NC_000913	4537480	4537485		0.380427
NC_000913	4537485	4537490		0.348965
NC_000913	4537490	4537495		0.332975
NC_000913	4537495	4537500		0.188275
NC_000913	4537500	4537505		0.187389
NC_000913	4537505	4537510		0.224237
NC_000913	4537510	4537515		0.323823
NC_000913	4537515	4537520		0.412575
NC_000913	4537520	4537525		0.351268
NC_000913	4537525	4537530		0.363019
NC_000913	4537530	4537535		0.418618
NC_000913	4537535	4537540		0.621852
NC_000913	4537540	4537545		0.693231
NC_000913	4537545	4537550		0.812153
NC_000913	4537550	4537555		0.818076
NC_000913	4537555	4537560		0.981034
NC_000913	4537560	4537565		1.452996
NC_000913	4537565	4537570		1.623726
NC_000913	4537570	4537575		1.775090
NC_000913	4537575	4537580		1.943193
NC_000913	4537580	4537585		1.246851
NC_000913	4537585	4537590		1.636451
NC_000913	4537590	4537595		1.491839
NC_000913	4537595	4537600		0.523089
NC_000913	4537600	4537605		0.604169
NC_000913	4537605	4537610		0.559329
NC_000913	4537610	4537615		0.449973
NC_000913	4537615	4537620		0.123583
NC_000913	4537620	4537625		0.095833
NC_000913	4537625	4537630		0.111884
NC_000913	4537630	4537635		0.072670
NC_000913	4537635	4537640		0.074509
NC_000913	4537640	4537645		0.093156
NC_000913	4537645	4537650		0.103705
NC_000913	4537650	4537655		0.110020
NC_000913	4537655	4537660		0.120453
NC_000913	4537660	4537665		0.165666
NC_000913	4537665	4537670		0.107863
NC_000913	4537670	4537675		0.130423
NC_000913	4537675	4537680		0.142020
NC_000913	4537680	4537685		0.251027
NC_000913	4537685	4537690		0.254490
NC_000913	4537690	4537695		0.374690
NC_000913	4537695	4537700		0.309986
NC_000913	4537700	4537705		0.294020
NC_000913	4537705	4537710		0.233306
NC_000913	4537710	4537715		0.181831
NC_000913	4537715	4537720		0.221297
NC_000913	4537720	4537725		0.237524
NC_000913	4537725	4537730		0.256091
NC_000913	4537730	4537735		0.406513
NC_000913	4537735	4537740		0.519195
NC_000913	4537740	4537745		0.693652
NC_000913	4537745	4537750		1.603647
NC_000913	4537750	4537755		3.528231
NC_000913	4537755	4537760		2.511706
NC_000913	4537760	4537765		2.288531
NC_000913	4537765	4537770		2.438157
NC_000913	4537770	4537775		2.112868
NC_000913	4537775	4537780		2.054515
NC_000913	4537780	4537785		1.654344
NC_000913	4537785	4537790		1.591199
NC_000913	4537790	4537795		1.639217
NC_000913	4537795	4537800		1.638075
NC_000913	4537800	4537805		2.086456
NC_000913	4537805	4537810		2.129423
NC_000913	4537810	4537815		2.198668
NC_000913	4537815	4537820		2.958109
NC_000913	4537820	4537825		3.566847
NC_000913	4537825	4537830		4.273487
NC_000913	4537830	4537835		4.842917
NC_000913	4537835	4537840		4.210582
NC_000913	4537840	4537845		4.235823
NC_000913	4537845	4537850		3.144900
NC_000913	4537850	4537855		2.560028
NC_000913	4537855	4537860		1.997599
NC_000913	4537860	4537865		0.777706
NC_000913	4537865	4537870		0.716623
NC_000913	4537870	4537875		0.730039
NC_000913	4537875	4537880		0.596319
NC_000913	4537880	4537885		0.593962
NC_000913	4537885	4537890		0.531686
NC_000913	4537890	4537895		0.553175
NC_000913	4537895	4537900		0.450427
NC_000913	4537900	4537905		0.348271
NC_000913	4537905	4537910		0.341662
NC_000913	4537910	4537915		0.261141
NC_000913	4537915	4537920		0.243592
NC_000913	4537920	4537925		0.236730
NC_000913	4537925	4537930		0.344746
NC_000913	4537930	4537935		0.351468
NC_000913	4537935	4537940		0.293540
NC_000913	4537940	4537945		0.351076
NC_000913	4537945	4537950		0.410756
NC_000913	4537950	4537955		0.710967
NC_000913	4537955	4537960		0.239472
NC_000913	4537960	4537965		0.210946
NC_000913	4537965	4537970		0.169761
NC_000913	4537970	4537975		0.160985
NC_000913	4537975	4537980		0.150398
NC_000913	4537980	4537985		0.155084
NC_000913	4537985	4537990		0.158920
NC_000913	4537990	4537995		0.221088
NC_000913	4537995	4538000		0.802082
NC_000913	4538000	4538005		1.208563
NC_000913	4538005	4538010		1.107724
NC_000913	4538010	4538015		1.258978
NC_000913	4538015	4538020		2.112504
NC_000913	4538020	4538025		2.478657
NC_000913	4538025	4538030		2.174936
NC_000913	4538030	4538035		2.269039
NC_000913	4538035	4538040		2.084313
NC_000913	4538040	4538045		2.286282
NC_000913	4538045	4538050		1.368632
NC_000913	4538050	4538055		1.066955
NC_000913	4538055	4538060		0.648675
NC_000913	4538060	4538065		0.692073
NC_000913	4538065	4538070		0.743496
NC_000913	4538070	4538075		0.711738
NC_000913	4538075	4538080		0.701058
NC_000913	4538080	4538085		0.820585
NC_000913	4538085	4538090		1.125535
NC_000913	4538090	4538095		2.691305
NC_000913	4538095	4538100		3.608395
NC_000913	4538100	4538105		4.084733
NC_000913	4538105	4538110		3.897593
NC_000913	4538110	4538115		2.322519
NC_000913	4538115	4538120		1.759096
NC_000913	4538120	4538125		0.214071
NC_000913	4538125	4538130		0.235301
NC_000913	4538130	4538135		0.245407
NC_000913	4538135	4538140		0.264812
NC_000913	4538140	4538145		0.225460
NC_000913	4538145	4538150		0.332982
NC_000913	4538150	4538155		0.433779
NC_000913	4538155	4538160		1.126911
NC_000913	4538160	4538165		1.111008
NC_000913	4538165	4538170		1.188677
NC_000913	4538170	4538175		1.159992
NC_000913	4538175	4538180		1.149107
NC_000913	4538180	4538185		0.871086
NC_000913	4538185	4538190		0.714345
NC_000913	4538190	4538195		0.435068
NC_000913	4538195	4538200		0.364119
NC_000913	4538200	4538205		0.447222
NC_000913	4538205	4538210		0.406377
NC_000913	4538210	4538215		0.520280
NC_000913	4538215	4538220		0.235907
NC_000913	4538220	4538225		0.212604
NC_000913	4538225	4538230		0.412025
NC_000913	4538230	4538235		0.277977
NC_000913	4538235	4538240		0.278675
NC_000913	4538240	4538245		0.270099
NC_000913	4538245	4538250		0.316843
NC_000913	4538250	4538255		0.233474
NC_000913	4538255	4538260		0.297868
NC_000913	4538260	4538265		0.175176
NC_000913	4538265	4538270		0.131085
NC_000913	4538270	4538275		0.124413
NC_000913	4538275	4538280		0.213548
NC_000913	4538280	4538285		0.161733
NC_000913	4538285	4538290		0.194592
NC_000913	4538290	4538295		0.178403
NC_000913	4538295	4538300		0.262190
NC_000913	4538300	4538305		0.190028
NC_000913	4538305	4538310		0.206899
NC_000913	4538310	4538315		0.266935
NC_000913	4538315	4538320		0.229832
NC_000913	4538320	4538325		0.217049
NC_000913	4538325	4538330		0.344748
NC_000913	4538330	4538335		0.405841
NC_000913	4538335	4538340		0.350666
NC_000913	4538340	4538345		0.442472
NC_000913	4538345	4538350		0.414775
NC_000913	4538350	4538355		0.485627
NC_000913	4538355	4538360		0.372192
NC_000913	4538360	4538365		0.379301
NC_000913	4538365	4538370		0.445279
NC_000913	4538370	4538375		0.411601
NC_000913	4538375	4538380		0.429003
NC_000913	4538380	4538385		0.458450
NC_000913	4538385	4538390		0.457069
NC_000913	4538390	4538395		0.503491
NC_000913	4538395	4538400		0.523820
NC_000913	4538400	4538405		0.559044
NC_000913	4538405	4538410		0.688626
NC_000913	4538410	4538415		0.899003
NC_000913	4538415	4538420		1.165605
NC_000913	4538420	4538425		1.377041
NC_000913	4538425	4538430		2.192884
NC_000913	4538430	4538435		1.931097
NC_000913	4538435	4538440		1.674364
NC_000913	4538440	4538445		1.400232
NC_000913	4538445	4538450		1.043556
NC_000913	4538450	4538455		0.971289
NC_000913	4538455	4538460		0.241484
NC_000913	4538460	4538465		0.230341
NC_000913	4538465	4538470		0.226469
NC_000913	4538470	4538475		0.311476
NC_000913	4538475	4538480		0.303061
NC_000913	4538480	4538485		0.329429
NC_000913	4538485	4538490		0.313286
NC_000913	4538490	4538495		0.367664
NC_000913	4538495	4538500		0.641024
NC_000913	4538500	4538505		0.930215
NC_000913	4538505	4538510		1.387167
NC_000913	4538510	4538515		1.576316
NC_000913	4538515	4538520		0.993903
NC_000913	4538520	4538525		0.380832
NC_000913	4538525	4538530		0.361811
NC_000913	4538530	4538535		0.279011
NC_000913	4538535	4538540		0.215876
NC_000913	4538540	4538545		0.144227
NC_000913	4538545	4538550		0.086956
NC_000913	4538550	4538555		0.083862
NC_000913	4538555	4538560		0.082922
NC_000913	4538560	4538565		0.102152
NC_000913	4538565	4538570		0.056383
NC_000913	4538570	4538575		0.079429
NC_000913	4538575	4538580		0.094364
NC_000913	4538580	4538585		0.082900
NC_000913	4538585	4538590		0.159368
NC_000913	4538590	4538595		0.193744
NC_000913	4538595	4538600		0.150592
NC_000913	4538600	4538605		0.092737
NC_000913	4538605	4538610		0.082891
NC_000913	4538610	4538615		0.092206
NC_000913	4538615	4538620		0.075129
NC_000913	4538620	4538625		0.081827
NC_000913	4538625	4538630		0.071469
NC_000913	4538630	4538635		0.109894
NC_000913	4538635	4538640		0.174283
NC_000913	4538640	4538645		0.332842
NC_000913	4538645	4538650		0.343958
NC_000913	4538650	4538655		0.457361
NC_000913	4538655	4538660		0.537520
NC_000913	4538660	4538665		0.909291
NC_000913	4538665	4538670		0.931314
NC_000913	4538670	4538675		1.009697
NC_000913	4538675	4538680		0.999652
NC_000913	4538680	4538685		0.579940
NC_000913	4538685	4538690		0.623509
NC_000913	4538690	4538695		0.642789
NC_000913	4538695	4538700		0.680011
NC_000913	4538700	4538705		0.704707
NC_000913	4538705	4538710		0.752754
NC_000913	4538710	4538715		0.783938
NC_000913	4538715	4538720		0.732404
NC_000913	4538720	4538725		0.812121
NC_000913	4538725	4538730		1.154446
NC_000913	4538730	4538735		1.289082
NC_000913	4538735	4538740		2.104436
NC_000913	4538740	4538745		1.777154
NC_000913	4538745	4538750		1.701391
NC_000913	4538750	4538755		1.605395
NC_000913	4538755	4538760		1.636814
NC_000913	4538760	4538765		1.824058
NC_000913	4538765	4538770		1.740643
NC_000913	4538770	4538775		2.137799
NC_000913	4538775	4538780		2.046777
NC_000913	4538780	4538785		2.385412
NC_000913	4538785	4538790		2.022426
NC_000913	4538790	4538795		2.096170
NC_000913	4538795	4538800		2.152634
NC_000913	4538800	4538805		1.876521
NC_000913	4538805	4538810		2.326231
NC_000913	4538810	4538815		2.125094
NC_000913	4538815	4538820		1.944541
NC_000913	4538820	4538825		1.773921
NC_000913	4538825	4538830		1.383507
NC_000913	4538830	4538835		1.194054
NC_000913	4538835	4538840		1.277976
NC_000913	4538840	4538845		1.276968
NC_000913	4538845	4538850		1.229773
NC_000913	4538850	4538855		0.984968
NC_000913	4538855	4538860		1.001595
NC_000913	4538860	4538865		0.877824
NC_000913	4538865	4538870		0.917983
NC_000913	4538870	4538875		0.936712
NC_000913	4538875	4538880		0.813996
NC_000913	4538880	4538885		0.882051
NC_000913	4538885	4538890		0.855457
NC_000913	4538890	4538895		0.885015
NC_000913	4538895	4538900		0.702692
NC_000913	4538900	4538905		0.833942
NC_000913	4538905	4538910		0.805346
NC_000913	4538910	4538915		0.729556
NC_000913	4538915	4538920		0.658436
NC_000913	4538920	4538925		0.623764
NC_000913	4538925	4538930		0.711824
NC_000913	4538930	4538935		0.645922
NC_000913	4538935	4538940		0.687740
NC_000913	4538940	4538945		0.716956
NC_000913	4538945	4538950		0.361588
NC_000913	4538950	4538955		0.381368
NC_000913	4538955	4538960		0.404636
NC_000913	4538960	4538965		0.550281
NC_000913	4538965	4538970		0.946564
NC_000913	4538970	4538975		1.251351
NC_000913	4538975	4538980		1.090741
NC_000913	4538980	4538985		0.463612
NC_000913	4538985	4538990		0.400146
NC_000913	4538990	4538995		0.339770
NC_000913	4538995	4539000		0.387939
NC_000913	4539000	4539005		0.345748
NC_000913	4539005	4539010		0.285382
NC_000913	4539010	4539015		0.605354
NC_000913	4539015	4539020		0.871448
NC_000913	4539020	4539025		2.237783
NC_000913	4539025	4539030		2.772869
NC_000913	4539030	4539035		2.553951
NC_000913	4539035	4539040		2.055236
NC_000913	4539040	4539045		1.751076
NC_000913	4539045	4539050		1.897551
NC_000913	4539050	4539055		1.961179
NC_000913	4539055	4539060		1.739868
NC_000913	4539060	4539065		1.681779
NC_000913	4539065	4539070		1.791674
NC_000913	4539070	4539075		1.009599
NC_000913	4539075	4539080		0.973233
NC_000913	4539080	4539085		0.740934
NC_000913	4539085	4539090		0.512382
NC_000913	4539090	4539095		0.303239
NC_000913	4539095	4539100		0.295074
NC_000913	4539100	4539105		0.251329
NC_000913	4539105	4539110		0.258563
NC_000913	4539110	4539115		0.227717
NC_000913	4539115	4539120		0.371178
NC_000913	4539120	4539125		0.529046
NC_000913	4539125	4539130		0.713503
NC_000913	4539130	4539135		0.798111
NC_000913	4539135	4539140		0.986269
NC_000913	4539140	4539145		0.905194
NC_000913	4539145	4539150		0.901027
NC_000913	4539150	4539155		0.927952
NC_000913	4539155	4539160		1.012753
NC_000913	4539160	4539165		0.957667
NC_000913	4539165	4539170		1.007350
NC_000913	4539170	4539175		0.977828
NC_000913	4539175	4539180		1.019496
NC_000913	4539180	4539185		1.145821
NC_000913	4539185	4539190		1.424498
NC_000913	4539190	4539195		1.582400
NC_000913	4539195	4539200		1.140278
NC_000913	4539200	4539205		1.052224
NC_000913	4539205	4539210		0.763294
NC_000913	4539210	4539215		0.693174
NC_000913	4539215	4539220		0.712801
NC_000913	4539220	4539225		0.711160
NC_000913	4539225	4539230		0.668128
NC_000913	4539230	4539235		0.658274
NC_000913	4539235	4539240		0.892336
NC_000913	4539240	4539245		0.757267
NC_000913	4539245	4539250		1.089500
NC_000913	4539250	4539255		1.418146
NC_000913	4539255	4539260		1.137739
NC_000913	4539260	4539265		1.151550
NC_000913	4539265	4539270		0.902036
NC_000913	4539270	4539275		1.047671
NC_000913	4539275	4539280		1.508949
NC_000913	4539280	4539285		1.525340
NC_000913	4539285	4539290		1.523077
NC_000913	4539290	4539295		1.346617
NC_000913	4539295	4539300		1.162785
NC_000913	4539300	4539305		1.938240
NC_000913	4539305	4539310		1.518664
NC_000913	4539310	4539315		2.195957
NC_000913	4539315	4539320		1.557604
NC_000913	4539320	4539325		1.244041
NC_000913	4539325	4539330		1.026943
NC_000913	4539330	4539335		0.850834
NC_000913	4539335	4539340		0.749430
NC_000913	4539340	4539345		0.871671
NC_000913	4539345	4539350		0.896382
NC_000913	4539350	4539355		1.022441
NC_000913	4539355	4539360		0.940955
NC_000913	4539360	4539365		0.697414
NC_000913	4539365	4539370		0.646514
NC_000913	4539370	4539375		0.595812
NC_000913	4539375	4539380		0.631754
NC_000913	4539380	4539385		0.646747
NC_000913	4539385	4539390		0.654904
NC_000913	4539390	4539395		0.686162
NC_000913	4539395	4539400		0.626354
NC_000913	4539400	4539405		0.607358
NC_000913	4539405	4539410		0.503267
NC_000913	4539410	4539415		0.460000
NC_000913	4539415	4539420		0.457893
NC_000913	4539420	4539425		0.504550
NC_000913	4539425	4539430		0.487633
NC_000913	4539430	4539435		0.517675
NC_000913	4539435	4539440		0.513180
NC_000913	4539440	4539445		0.551427
NC_000913	4539445	4539450		0.791154
NC_000913	4539450	4539455		0.954656
NC_000913	4539455	4539460		1.000419
NC_000913	4539460	4539465		1.171241
NC_000913	4539465	4539470		1.304048
NC_000913	4539470	4539475		1.234282
NC_000913	4539475	4539480		1.195853
NC_000913	4539480	4539485		0.788603
NC_000913	4539485	4539490		0.758817
NC_000913	4539490	4539495		0.742553
NC_000913	4539495	4539500		0.775982
NC_000913	4539500	4539505		0.681887
NC_000913	4539505	4539510		0.656871
NC_000913	4539510	4539515		0.787377
NC_000913	4539515	4539520		0.877403
NC_000913	4539520	4539525		0.581084
NC_000913	4539525	4539530		1.055286
NC_000913	4539530	4539535		1.485948
NC_000913	4539535	4539540		1.988898
NC_000913	4539540	4539545		2.350684
NC_000913	4539545	4539550		2.035584
NC_000913	4539550	4539555		2.341352
NC_000913	4539555	4539560		2.198324
NC_000913	4539560	4539565		1.949995
NC_000913	4539565	4539570		2.177442
NC_000913	4539570	4539575		1.901200
NC_000913	4539575	4539580		1.540589
NC_000913	4539580	4539585		1.482838
NC_000913	4539585	4539590		1.556341
NC_000913	4539590	4539595		1.438988
NC_000913	4539595	4539600		1.483492
NC_000913	4539600	4539605		1.572115
NC_000913	4539605	4539610		1.469173
NC_000913	4539610	4539615		1.430051
NC_000913	4539615	4539620		1.418684
NC_000913	4539620	4539625		1.534138
NC_000913	4539625	4539630		1.561305
NC_000913	4539630	4539635		1.564779
NC_000913	4539635	4539640		1.043355
NC_000913	4539640	4539645		0.648620
NC_000913	4539645	4539650		0.504578
NC_000913	4539650	4539655		0.524704
NC_000913	4539655	4539660		0.425865
NC_000913	4539660	4539665		0.493777
NC_000913	4539665	4539670		0.251993
NC_000913	4539670	4539675		0.189814
NC_000913	4539675	4539680		0.282339
NC_000913	4539680	4539685		0.317031
NC_000913	4539685	4539690		0.384756
NC_000913	4539690	4539695		0.531915
NC_000913	4539695	4539700		0.551333
NC_000913	4539700	4539705		0.430703
NC_000913	4539705	4539710		0.394235
NC_000913	4539710	4539715		0.329264
NC_000913	4539715	4539720		0.384634
NC_000913	4539720	4539725		0.568594
NC_000913	4539725	4539730		0.358379
NC_000913	4539730	4539735		0.436076
NC_000913	4539735	4539740		0.472121
NC_000913	4539740	4539745		0.711404
NC_000913	4539745	4539750		0.931684
NC_000913	4539750	4539755		0.842879
NC_000913	4539755	4539760		0.753167
NC_000913	4539760	4539765		0.859238
NC_000913	4539765	4539770		0.855813
NC_000913	4539770	4539775		0.708906
NC_000913	4539775	4539780		0.755077
NC_000913	4539780	4539785		0.571903
NC_000913	4539785	4539790		0.324094
NC_000913	4539790	4539795		0.344854
NC_000913	4539795	4539800		0.454936
NC_000913	4539800	4539805		0.271297
NC_000913	4539805	4539810		0.117985
NC_000913	4539810	4539815		0.113059
NC_000913	4539815	4539820		0.109821
NC_000913	4539820	4539825		0.100791
NC_000913	4539825	4539830		0.140356
NC_000913	4539830	4539835		0.231070
NC_000913	4539835	4539840		0.206733
NC_000913	4539840	4539845		0.164179
NC_000913	4539845	4539850		0.190388
NC_000913	4539850	4539855		0.506977
NC_000913	4539855	4539860		0.486569
NC_000913	4539860	4539865		0.834492
NC_000913	4539865	4539870		0.937661
NC_000913	4539870	4539875		1.027878
NC_000913	4539875	4539880		0.865335
NC_000913	4539880	4539885		0.871882
NC_000913	4539885	4539890		1.065044
NC_000913	4539890	4539895		1.120569
NC_000913	4539895	4539900		1.293408
NC_000913	4539900	4539905		1.648341
NC_000913	4539905	4539910		2.393785
NC_000913	4539910	4539915		3.876906
NC_000913	4539915	4539920		4.786785
NC_000913	4539920	4539925		4.787949
NC_000913	4539925	4539930		5.212604
NC_000913	4539930	4539935		6.065057
NC_000913	4539935	4539940		6.040231
NC_000913	4539940	4539945		4.453347
NC_000913	4539945	4539950		4.441183
NC_000913	4539950	4539955		3.833621
NC_000913	4539955	4539960		3.632939
NC_000913	4539960	4539965		3.711329
NC_000913	4539965	4539970		1.488620
NC_000913	4539970	4539975		0.373688
NC_000913	4539975	4539980		0.341761
NC_000913	4539980	4539985		0.252096
NC_000913	4539985	4539990		0.057584
NC_000913	4539990	4539995		0.023981
NC_000913	4539995	4540000		0.002786
NC_000913	4540000	4540005		0.002263
NC_000913	4540005	4540010		0.001432
NC_000913	4540010	4540015		0.000262
NC_000913	4540015	4540020		0.000153
NC_000913	4540020	4540025		0.000304
NC_000913	4540025	4540030		0.000036
NC_000913	4540030	4540035		0.000732
NC_000913	4540035	4540040		0.000405
NC_000913	4540040	4540045		0.000135
NC_000913	4540045	4540050		0.000068
NC_000913	4540050	4540055		0.000090
NC_000913	4540055	4540060		0.000095
NC_000913	4540060	4540065		0.000042
NC_000913	4540065	4540070		0.000004
NC_000913	4540070	4540075		0.000032
NC_000913	4540075	4540080		0.000014
NC_000913	4540080	4540085		0.000000
NC_000913	4540085	4540090		0.000000
NC_000913	4540090	4540095		0.000000
NC_000913	4540095	4540100		0.000000
NC_000913	4540100	4540105		0.000000
NC_000913	4540105	4540110		0.000000
NC_000913	4540110	4540115		0.000000
NC_000913	4540115	4540120		0.000000
NC_000913	4540120	4540125		0.000002
NC_000913	4540125	4540130		0.000137
NC_000913	4540130	4540135		0.000344
NC_000913	4540135	4540140		0.000390
NC_000913	4540140	4540145		0.000294
NC_000913	4540145	4540150		0.000424
NC_000913	4540150	4540155		0.001051
NC_000913	4540155	4540160		0.001325
NC_000913	4540160	4540165		0.002793
NC_000913	4540165	4540170		0.003558
NC_000913	4540170	4540175		0.009617
NC_000913	4540175	4540180		0.019151
NC_000913	4540180	4540185		0.023523
NC_000913	4540185	4540190		0.029620
NC_000913	4540190	4540195		0.061319
NC_000913	4540195	4540200		0.122272
NC_000913	4540200	4540205		0.146813
NC_000913	4540205	4540210		0.164756
NC_000913	4540210	4540215		0.318039
NC_000913	4540215	4540220		0.295192
NC_000913	4540220	4540225		0.322652
NC_000913	4540225	4540230		0.291300
NC_000913	4540230	4540235		0.279254
NC_000913	4540235	4540240		0.168429
NC_000913	4540240	4540245		0.142838
NC_000913	4540245	4540250		0.132825
NC_000913	4540250	4540255		0.070825
NC_000913	4540255	4540260		0.071234
NC_000913	4540260	4540265		0.105351
NC_000913	4540265	4540270		0.124107
NC_000913	4540270	4540275		0.084224
NC_000913	4540275	4540280		0.034404
NC_000913	4540280	4540285		0.099287
NC_000913	4540285	4540290		0.107681
NC_000913	4540290	4540295		0.122480
NC_000913	4540295	4540300		0.064608
NC_000913	4540300	4540305		0.143784
NC_000913	4540305	4540310		0.187306
NC_000913	4540310	4540315		0.119092
NC_000913	4540315	4540320		0.015970
NC_000913	4540320	4540325		0.016148
NC_000913	4540325	4540330		0.008756
NC_000913	4540330	4540335		0.012305
NC_000913	4540335	4540340		0.015159
NC_000913	4540340	4540345		0.009066
NC_000913	4540345	4540350		0.018085
NC_000913	4540350	4540355		0.026553
NC_000913	4540355	4540360		0.102570
NC_000913	4540360	4540365		0.158042
NC_000913	4540365	4540370		0.161190
NC_000913	4540370	4540375		0.354731
NC_000913	4540375	4540380		0.360063
NC_000913	4540380	4540385		0.425266
NC_000913	4540385	4540390		0.406644
NC_000913	4540390	4540395		0.424113
NC_000913	4540395	4540400		0.469611
NC_000913	4540400	4540405		0.562382
NC_000913	4540405	4540410		0.518355
NC_000913	4540410	4540415		0.444988
NC_000913	4540415	4540420		0.412256
NC_000913	4540420	4540425		0.324928
NC_000913	4540425	4540430		0.248993
NC_000913	4540430	4540435		0.305091
NC_000913	4540435	4540440		0.597425
NC_000913	4540440	4540445		1.422352
NC_000913	4540445	4540450		1.300619
NC_000913	4540450	4540455		1.219551
NC_000913	4540455	4540460		1.230953
NC_000913	4540460	4540465		0.982301
NC_000913	4540465	4540470		1.099033
NC_000913	4540470	4540475		1.014115
NC_000913	4540475	4540480		1.078976
NC_000913	4540480	4540485		1.528465
NC_000913	4540485	4540490		1.905474
NC_000913	4540490	4540495		2.174568
NC_000913	4540495	4540500		2.272598
NC_000913	4540500	4540505		2.182733
NC_000913	4540505	4540510		2.237103
NC_000913	4540510	4540515		2.330992
NC_000913	4540515	4540520		2.590446
NC_000913	4540520	4540525		2.708926
NC_000913	4540525	4540530		2.871193
NC_000913	4540530	4540535		2.623577
NC_000913	4540535	4540540		2.684200
NC_000913	4540540	4540545		2.649206
NC_000913	4540545	4540550		2.587918
NC_000913	4540550	4540555		2.551170
NC_000913	4540555	4540560		2.694432
NC_000913	4540560	4540565		3.005381
NC_000913	4540565	4540570		3.519537
NC_000913	4540570	4540575		3.588128
NC_000913	4540575	4540580		3.008985
NC_000913	4540580	4540585		3.213876
NC_000913	4540585	4540590		2.940923
NC_000913	4540590	4540595		2.615310
NC_000913	4540595	4540600		2.541868
NC_000913	4540600	4540605		2.571590
NC_000913	4540605	4540610		2.233328
NC_000913	4540610	4540615		1.739836
NC_000913	4540615	4540620		1.566369
NC_000913	4540620	4540625		2.310933
NC_000913	4540625	4540630		2.384215
NC_000913	4540630	4540635		2.326638
NC_000913	4540635	4540640		2.256853
NC_000913	4540640	4540645		3.253056
NC_000913	4540645	4540650		5.047388
NC_000913	4540650	4540655		5.518386
NC_000913	4540655	4540660		6.857033
NC_000913	4540660	4540665		6.801729
NC_000913	4540665	4540670		7.508746
NC_000913	4540670	4540675		7.611502
NC_000913	4540675	4540680		7.041042
NC_000913	4540680	4540685		6.096453
NC_000913	4540685	4540690		6.032133
NC_000913	4540690	4540695		5.944272
NC_000913	4540695	4540700		6.063159
NC_000913	4540700	4540705		5.455413
NC_000913	4540705	4540710		5.061584
NC_000913	4540710	4540715		3.610140
NC_000913	4540715	4540720		2.427352
NC_000913	4540720	4540725		1.682017
NC_000913	4540725	4540730		1.121918
NC_000913	4540730	4540735		0.940459
NC_000913	4540735	4540740		0.877396
NC_000913	4540740	4540745		0.747614
NC_000913	4540745	4540750		0.628484
NC_000913	4540750	4540755		0.538889
NC_000913	4540755	4540760		0.358328
NC_000913	4540760	4540765		0.377229
NC_000913	4540765	4540770		0.343193
NC_000913	4540770	4540775		0.318583
NC_000913	4540775	4540780		0.331860
NC_000913	4540780	4540785		0.225586
NC_000913	4540785	4540790		0.191628
NC_000913	4540790	4540795		0.129192
NC_000913	4540795	4540800		0.121893
NC_000913	4540800	4540805		0.106123
NC_000913	4540805	4540810		0.092204
NC_000913	4540810	4540815		0.092036
NC_000913	4540815	4540820		0.101573
NC_000913	4540820	4540825		0.128486
NC_000913	4540825	4540830		0.160467
NC_000913	4540830	4540835		0.186456
NC_000913	4540835	4540840		0.238165
NC_000913	4540840	4540845		0.235248
NC_000913	4540845	4540850		0.368700
NC_000913	4540850	4540855		0.529153
NC_000913	4540855	4540860		0.898449
NC_000913	4540860	4540865		0.879150
NC_000913	4540865	4540870		0.922740
NC_000913	4540870	4540875		1.210171
NC_000913	4540875	4540880		1.467584
NC_000913	4540880	4540885		1.025709
NC_000913	4540885	4540890		0.881479
NC_000913	4540890	4540895		0.852336
NC_000913	4540895	4540900		0.927329
NC_000913	4540900	4540905		0.657393
NC_000913	4540905	4540910		0.558246
NC_000913	4540910	4540915		0.275799
NC_000913	4540915	4540920		0.333544
NC_000913	4540920	4540925		0.349407
NC_000913	4540925	4540930		0.348652
NC_000913	4540930	4540935		0.351203
NC_000913	4540935	4540940		0.302076
NC_000913	4540940	4540945		0.263020
NC_000913	4540945	4540950		0.333404
NC_000913	4540950	4540955		0.379280
NC_000913	4540955	4540960		0.469290
NC_000913	4540960	4540965		0.786451
NC_000913	4540965	4540970		1.748353
NC_000913	4540970	4540975		2.061255
NC_000913	4540975	4540980		3.886134
NC_000913	4540980	4540985		4.263461
NC_000913	4540985	4540990		4.380943
NC_000913	4540990	4540995		3.500471
NC_000913	4540995	4541000		3.512967
NC_000913	4541000	4541005		3.273633
NC_000913	4541005	4541010		2.718073
NC_000913	4541010	4541015		1.950011
NC_000913	4541015	4541020		2.248296
NC_000913	4541020	4541025		2.136392
NC_000913	4541025	4541030		1.737151
NC_000913	4541030	4541035		1.714842
NC_000913	4541035	4541040		1.523033
NC_000913	4541040	4541045		1.461782
NC_000913	4541045	4541050		1.335879
NC_000913	4541050	4541055		1.203836
NC_000913	4541055	4541060		1.380915
NC_000913	4541060	4541065		1.549303
NC_000913	4541065	4541070		1.528041
NC_000913	4541070	4541075		1.316014
NC_000913	4541075	4541080		1.386726
NC_000913	4541080	4541085		1.434498
NC_000913	4541085	4541090		0.923873
NC_000913	4541090	4541095		0.920460
NC_000913	4541095	4541100		0.960329
NC_000913	4541100	4541105		0.946091
NC_000913	4541105	4541110		0.950466
NC_000913	4541110	4541115		1.068850
NC_000913	4541115	4541120		1.188192
NC_000913	4541120	4541125		1.883803
NC_000913	4541125	4541130		1.856762
NC_000913	4541130	4541135		2.088657
NC_000913	4541135	4541140		1.897620
NC_000913	4541140	4541145		1.554613
NC_000913	4541145	4541150		1.421843
NC_000913	4541150	4541155		1.147781
NC_000913	4541155	4541160		1.241166
NC_000913	4541160	4541165		1.220008
NC_000913	4541165	4541170		2.020355
NC_000913	4541170	4541175		1.735854
NC_000913	4541175	4541180		1.738296
NC_000913	4541180	4541185		1.804026
NC_000913	4541185	4541190		1.786695
NC_000913	4541190	4541195		1.584686
NC_000913	4541195	4541200		1.523320
NC_000913	4541200	4541205		1.229000
NC_000913	4541205	4541210		0.365430
NC_000913	4541210	4541215		0.234576
NC_000913	4541215	4541220		0.185535
NC_000913	4541220	4541225		0.137231
NC_000913	4541225	4541230		0.152630
NC_000913	4541230	4541235		0.194763
NC_000913	4541235	4541240		0.191662
NC_000913	4541240	4541245		0.112549
NC_000913	4541245	4541250		0.062503
NC_000913	4541250	4541255		0.073912
NC_000913	4541255	4541260		0.150071
NC_000913	4541260	4541265		0.197400
NC_000913	4541265	4541270		0.233844
NC_000913	4541270	4541275		0.261124
NC_000913	4541275	4541280		0.429613
NC_000913	4541280	4541285		0.464951
NC_000913	4541285	4541290		0.366245
NC_000913	4541290	4541295		0.404234
NC_000913	4541295	4541300		0.427962
NC_000913	4541300	4541305		0.524267
NC_000913	4541305	4541310		0.500826
NC_000913	4541310	4541315		0.590972
NC_000913	4541315	4541320		0.565577
NC_000913	4541320	4541325		0.608749
NC_000913	4541325	4541330		0.977867
NC_000913	4541330	4541335		1.085065
NC_000913	4541335	4541340		1.107749
NC_000913	4541340	4541345		1.180579
NC_000913	4541345	4541350		1.258414
NC_000913	4541350	4541355		1.260704
NC_000913	4541355	4541360		1.227637
NC_000913	4541360	4541365		1.176523
NC_000913	4541365	4541370		0.960811
NC_000913	4541370	4541375		0.864084
NC_000913	4541375	4541380		1.000282
NC_000913	4541380	4541385		1.243654
NC_000913	4541385	4541390		1.410091
NC_000913	4541390	4541395		1.740558
NC_000913	4541395	4541400		2.081864
NC_000913	4541400	4541405		1.845407
NC_000913	4541405	4541410		1.718374
NC_000913	4541410	4541415		1.642928
NC_000913	4541415	4541420		2.239797
NC_000913	4541420	4541425		2.664960
NC_000913	4541425	4541430		2.510157
NC_000913	4541430	4541435		2.102939
NC_000913	4541435	4541440		1.996924
NC_000913	4541440	4541445		2.014208
NC_000913	4541445	4541450		1.885137
NC_000913	4541450	4541455		1.951619
NC_000913	4541455	4541460		1.651745
NC_000913	4541460	4541465		1.483615
NC_000913	4541465	4541470		1.390363
NC_000913	4541470	4541475		1.202693
NC_000913	4541475	4541480		0.796217
NC_000913	4541480	4541485		0.821645
NC_000913	4541485	4541490		0.775208
NC_000913	4541490	4541495		0.653877
NC_000913	4541495	4541500		0.610246
NC_000913	4541500	4541505		0.611741
NC_000913	4541505	4541510		0.632917
NC_000913	4541510	4541515		0.534068
NC_000913	4541515	4541520		0.581812
NC_000913	4541520	4541525		0.551046
NC_000913	4541525	4541530		0.382823
NC_000913	4541530	4541535		0.330085
NC_000913	4541535	4541540		0.293730
NC_000913	4541540	4541545		0.251146
NC_000913	4541545	4541550		0.240818
NC_000913	4541550	4541555		0.251710
NC_000913	4541555	4541560		0.289692
NC_000913	4541560	4541565		0.336531
NC_000913	4541565	4541570		0.313816
NC_000913	4541570	4541575		0.481432
NC_000913	4541575	4541580		0.373873
NC_000913	4541580	4541585		0.210823
NC_000913	4541585	4541590		0.118159
NC_000913	4541590	4541595		0.092802
NC_000913	4541595	4541600		0.096571
NC_000913	4541600	4541605		0.026209
NC_000913	4541605	4541610		0.035755
NC_000913	4541610	4541615		0.034288
NC_000913	4541615	4541620		0.033158
NC_000913	4541620	4541625		0.024194
NC_000913	4541625	4541630		0.017465
NC_000913	4541630	4541635		0.035873
NC_000913	4541635	4541640		0.060726
NC_000913	4541640	4541645		0.030267
NC_000913	4541645	4541650		0.008832
NC_000913	4541650	4541655		0.002055
NC_000913	4541655	4541660		0.003090
NC_000913	4541660	4541665		0.005130
NC_000913	4541665	4541670		0.002821
NC_000913	4541670	4541675		0.003440
NC_000913	4541675	4541680		0.007477
NC_000913	4541680	4541685		0.005649
NC_000913	4541685	4541690		0.004000
NC_000913	4541690	4541695		0.021195
NC_000913	4541695	4541700		0.076666
NC_000913	4541700	4541705		0.017622
NC_000913	4541705	4541710		0.045796
NC_000913	4541710	4541715		0.018892
NC_000913	4541715	4541720		0.016356
NC_000913	4541720	4541725		0.000653
NC_000913	4541725	4541730		0.000135
NC_000913	4541730	4541735		0.000325
NC_000913	4541735	4541740		0.000172
NC_000913	4541740	4541745		0.000204
NC_000913	4541745	4541750		0.000088
NC_000913	4541750	4541755		0.008980
NC_000913	4541755	4541760		0.029338
NC_000913	4541760	4541765		0.278954
NC_000913	4541765	4541770		0.684855
NC_000913	4541770	4541775		0.536284
NC_000913	4541775	4541780		0.666559
NC_000913	4541780	4541785		0.731959
NC_000913	4541785	4541790		0.818681
NC_000913	4541790	4541795		0.818682
NC_000913	4541795	4541800		0.755171
NC_000913	4541800	4541805		0.761555
NC_000913	4541805	4541810		0.708802
NC_000913	4541810	4541815		0.651583
NC_000913	4541815	4541820		0.794309
NC_000913	4541820	4541825		1.069145
NC_000913	4541825	4541830		1.274335
NC_000913	4541830	4541835		1.192658
NC_000913	4541835	4541840		0.991704
NC_000913	4541840	4541845		0.907483
NC_000913	4541845	4541850		0.619113
NC_000913	4541850	4541855		0.203114
NC_000913	4541855	4541860		0.269273
NC_000913	4541860	4541865		0.159962
NC_000913	4541865	4541870		0.156924
NC_000913	4541870	4541875		0.197617
NC_000913	4541875	4541880		0.380362
NC_000913	4541880	4541885		0.345178
NC_000913	4541885	4541890		0.356028
NC_000913	4541890	4541895		0.409249
NC_000913	4541895	4541900		0.445701
NC_000913	4541900	4541905		0.399375
NC_000913	4541905	4541910		0.482170
NC_000913	4541910	4541915		0.681479
NC_000913	4541915	4541920		0.445026
NC_000913	4541920	4541925		0.241010
NC_000913	4541925	4541930		0.397381
NC_000913	4541930	4541935		0.410417
NC_000913	4541935	4541940		0.592772
NC_000913	4541940	4541945		0.509253
NC_000913	4541945	4541950		0.457867
NC_000913	4541950	4541955		0.491329
NC_000913	4541955	4541960		0.696479
NC_000913	4541960	4541965		0.934896
NC_000913	4541965	4541970		0.723596
NC_000913	4541970	4541975		0.616853
NC_000913	4541975	4541980		0.595606
NC_000913	4541980	4541985		0.384396
NC_000913	4541985	4541990		0.564826
NC_000913	4541990	4541995		0.443090
NC_000913	4541995	4542000		0.025801
NC_000913	4542000	4542005		0.164363
NC_000913	4542005	4542010		0.327052
NC_000913	4542010	4542015		0.888274
NC_000913	4542015	4542020		0.701655
NC_000913	4542020	4542025		1.243687
NC_000913	4542025	4542030		1.404477
NC_000913	4542030	4542035		1.017186
NC_000913	4542035	4542040		0.984936
NC_000913	4542040	4542045		1.369702
NC_000913	4542045	4542050		1.448139
NC_000913	4542050	4542055		1.129793
NC_000913	4542055	4542060		1.369046
NC_000913	4542060	4542065		1.036827
NC_000913	4542065	4542070		1.063819
NC_000913	4542070	4542075		0.991117
NC_000913	4542075	4542080		0.741824
NC_000913	4542080	4542085		0.761998
NC_000913	4542085	4542090		0.621313
NC_000913	4542090	4542095		0.628015
NC_000913	4542095	4542100		0.699851
NC_000913	4542100	4542105		0.707173
NC_000913	4542105	4542110		0.636182
NC_000913	4542110	4542115		0.625943
NC_000913	4542115	4542120		0.581988
NC_000913	4542120	4542125		0.650198
NC_000913	4542125	4542130		0.660261
NC_000913	4542130	4542135		0.520909
NC_000913	4542135	4542140		0.557697
NC_000913	4542140	4542145		0.430141
NC_000913	4542145	4542150		0.531987
NC_000913	4542150	4542155		0.661093
NC_000913	4542155	4542160		0.672272
NC_000913	4542160	4542165		0.884866
NC_000913	4542165	4542170		1.007361
NC_000913	4542170	4542175		1.392221
NC_000913	4542175	4542180		1.734651
NC_000913	4542180	4542185		1.830397
NC_000913	4542185	4542190		2.226603
NC_000913	4542190	4542195		1.781861
NC_000913	4542195	4542200		1.846056
NC_000913	4542200	4542205		1.274332
NC_000913	4542205	4542210		0.788558
NC_000913	4542210	4542215		0.778747
NC_000913	4542215	4542220		0.331364
NC_000913	4542220	4542225		0.211570
NC_000913	4542225	4542230		0.157673
NC_000913	4542230	4542235		0.168554
NC_000913	4542235	4542240		0.160586
NC_000913	4542240	4542245		0.171263
NC_000913	4542245	4542250		0.159037
NC_000913	4542250	4542255		0.136192
NC_000913	4542255	4542260		0.201384
NC_000913	4542260	4542265		0.250544
NC_000913	4542265	4542270		0.277344
NC_000913	4542270	4542275		0.306083
NC_000913	4542275	4542280		0.321672
NC_000913	4542280	4542285		0.279255
NC_000913	4542285	4542290		0.287711
NC_000913	4542290	4542295		0.302075
NC_000913	4542295	4542300		0.257705
NC_000913	4542300	4542305		0.264650
NC_000913	4542305	4542310		0.288950
NC_000913	4542310	4542315		0.298778
NC_000913	4542315	4542320		0.315267
NC_000913	4542320	4542325		0.325871
NC_000913	4542325	4542330		0.328802
NC_000913	4542330	4542335		0.272246
NC_000913	4542335	4542340		0.291856
NC_000913	4542340	4542345		0.360609
NC_000913	4542345	4542350		0.353561
NC_000913	4542350	4542355		0.188765
NC_000913	4542355	4542360		0.178573
NC_000913	4542360	4542365		0.162018
NC_000913	4542365	4542370		0.212595
NC_000913	4542370	4542375		0.207942
NC_000913	4542375	4542380		0.224433
NC_000913	4542380	4542385		0.304022
NC_000913	4542385	4542390		0.421542
NC_000913	4542390	4542395		0.532796
NC_000913	4542395	4542400		0.583422
NC_000913	4542400	4542405		0.610327
NC_000913	4542405	4542410		0.588725
NC_000913	4542410	4542415		0.656135
NC_000913	4542415	4542420		0.857788
NC_000913	4542420	4542425		0.927365
NC_000913	4542425	4542430		1.033003
NC_000913	4542430	4542435		1.045700
NC_000913	4542435	4542440		0.988172
NC_000913	4542440	4542445		0.978693
NC_000913	4542445	4542450		0.916026
NC_000913	4542450	4542455		0.909619
NC_000913	4542455	4542460		1.202877
NC_000913	4542460	4542465		1.148990
NC_000913	4542465	4542470		1.551224
NC_000913	4542470	4542475		0.872931
NC_000913	4542475	4542480		0.726508
NC_000913	4542480	4542485		0.661881
NC_000913	4542485	4542490		0.592211
NC_000913	4542490	4542495		0.407054
NC_000913	4542495	4542500		0.440679
NC_000913	4542500	4542505		0.840648
NC_000913	4542505	4542510		0.701335
NC_000913	4542510	4542515		0.584344
NC_000913	4542515	4542520		0.380813
NC_000913	4542520	4542525		0.337643
NC_000913	4542525	4542530		0.281639
NC_000913	4542530	4542535		0.314747
NC_000913	4542535	4542540		0.280940
NC_000913	4542540	4542545		0.271976
NC_000913	4542545	4542550		0.250619
NC_000913	4542550	4542555		0.174573
NC_000913	4542555	4542560		0.146058
NC_000913	4542560	4542565		0.165876
NC_000913	4542565	4542570		0.190581
NC_000913	4542570	4542575		0.167151
NC_000913	4542575	4542580		0.151965
NC_000913	4542580	4542585		0.116174
NC_000913	4542585	4542590		0.078768
NC_000913	4542590	4542595		0.034047
NC_000913	4542595	4542600		0.031935
NC_000913	4542600	4542605		0.016320
NC_000913	4542605	4542610		0.000381
NC_000913	4542610	4542615		0.000333
NC_000913	4542615	4542620		0.000198
NC_000913	4542620	4542625		0.000146
NC_000913	4542625	4542630		0.000119
NC_000913	4542630	4542635		0.000139
NC_000913	4542635	4542640		0.000342
NC_000913	4542640	4542645		0.000617
NC_000913	4542645	4542650		0.001970
NC_000913	4542650	4542655		0.011109
NC_000913	4542655	4542660		0.017503
NC_000913	4542660	4542665		0.035964
NC_000913	4542665	4542670		0.050853
NC_000913	4542670	4542675		0.088894
NC_000913	4542675	4542680		0.148865
NC_000913	4542680	4542685		0.159113
NC_000913	4542685	4542690		0.160745
NC_000913	4542690	4542695		0.164550
NC_000913	4542695	4542700		0.168811
NC_000913	4542700	4542705		0.171158
NC_000913	4542705	4542710		0.166495
NC_000913	4542710	4542715		0.210778
NC_000913	4542715	4542720		0.168946
NC_000913	4542720	4542725		0.078387
NC_000913	4542725	4542730		0.061174
NC_000913	4542730	4542735		0.038706
NC_000913	4542735	4542740		0.064810
NC_000913	4542740	4542745		0.029745
NC_000913	4542745	4542750		0.008488
NC_000913	4542750	4542755		0.005763
NC_000913	4542755	4542760		0.005800
NC_000913	4542760	4542765		0.004931
NC_000913	4542765	4542770		0.005419
NC_000913	4542770	4542775		0.003789
NC_000913	4542775	4542780		0.002223
NC_000913	4542780	4542785		0.010090
NC_000913	4542785	4542790		0.011983
NC_000913	4542790	4542795		0.017988
NC_000913	4542795	4542800		0.052398
NC_000913	4542800	4542805		0.045306
NC_000913	4542805	4542810		0.049858
NC_000913	4542810	4542815		0.039780
NC_000913	4542815	4542820		0.040237
NC_000913	4542820	4542825		0.043233
NC_000913	4542825	4542830		0.039091
NC_000913	4542830	4542835		0.039105
NC_000913	4542835	4542840		0.047073
NC_000913	4542840	4542845		0.055367
NC_000913	4542845	4542850		0.062267
NC_000913	4542850	4542855		0.060761
NC_000913	4542855	4542860		0.057647
NC_000913	4542860	4542865		0.053060
NC_000913	4542865	4542870		0.023986
NC_000913	4542870	4542875		0.059165
NC_000913	4542875	4542880		0.077440
NC_000913	4542880	4542885		0.078205
NC_000913	4542885	4542890		0.081268
NC_000913	4542890	4542895		0.068877
NC_000913	4542895	4542900		0.218333
NC_000913	4542900	4542905		0.252949
NC_000913	4542905	4542910		0.552688
NC_000913	4542910	4542915		0.626943
NC_000913	4542915	4542920		2.191916
NC_000913	4542920	4542925		2.814643
NC_000913	4542925	4542930		2.529909
NC_000913	4542930	4542935		2.549903
NC_000913	4542935	4542940		3.239885
NC_000913	4542940	4542945		3.363105
NC_000913	4542945	4542950		4.072114
NC_000913	4542950	4542955		3.851123
NC_000913	4542955	4542960		3.956452
NC_000913	4542960	4542965		4.091881
NC_000913	4542965	4542970		4.134708
NC_000913	4542970	4542975		3.831220
NC_000913	4542975	4542980		3.617757
NC_000913	4542980	4542985		3.406785
NC_000913	4542985	4542990		2.741689
NC_000913	4542990	4542995		2.717954
NC_000913	4542995	4543000		2.570024
NC_000913	4543000	4543005		1.815023
NC_000913	4543005	4543010		1.106497
NC_000913	4543010	4543015		1.069694
NC_000913	4543015	4543020		1.046286
NC_000913	4543020	4543025		1.047495
NC_000913	4543025	4543030		1.155763
NC_000913	4543030	4543035		1.221668
NC_000913	4543035	4543040		1.237371
NC_000913	4543040	4543045		1.604250
NC_000913	4543045	4543050		1.772617
NC_000913	4543050	4543055		1.478970
NC_000913	4543055	4543060		1.256713
NC_000913	4543060	4543065		1.206760
NC_000913	4543065	4543070		0.964447
NC_000913	4543070	4543075		0.935396
NC_000913	4543075	4543080		0.761410
NC_000913	4543080	4543085		0.749239
NC_000913	4543085	4543090		0.471553
NC_000913	4543090	4543095		0.376270
NC_000913	4543095	4543100		0.360792
NC_000913	4543100	4543105		0.166464
NC_000913	4543105	4543110		0.177170
NC_000913	4543110	4543115		0.191207
NC_000913	4543115	4543120		0.144027
NC_000913	4543120	4543125		0.125532
NC_000913	4543125	4543130		0.104573
NC_000913	4543130	4543135		0.166687
NC_000913	4543135	4543140		0.200805
NC_000913	4543140	4543145		0.283349
NC_000913	4543145	4543150		0.296887
NC_000913	4543150	4543155		0.252677
NC_000913	4543155	4543160		0.266726
NC_000913	4543160	4543165		0.213943
NC_000913	4543165	4543170		0.180297
NC_000913	4543170	4543175		0.157025
NC_000913	4543175	4543180		0.182079
NC_000913	4543180	4543185		0.160191
NC_000913	4543185	4543190		0.152268
NC_000913	4543190	4543195		0.157844
NC_000913	4543195	4543200		0.160792
NC_000913	4543200	4543205		0.524030
NC_000913	4543205	4543210		0.478600
NC_000913	4543210	4543215		0.541079
NC_000913	4543215	4543220		0.637336
NC_000913	4543220	4543225		0.538689
NC_000913	4543225	4543230		0.375948
NC_000913	4543230	4543235		0.199592
NC_000913	4543235	4543240		0.084530
NC_000913	4543240	4543245		0.062028
NC_000913	4543245	4543250		0.079195
NC_000913	4543250	4543255		0.067143
NC_000913	4543255	4543260		0.059317
NC_000913	4543260	4543265		0.068949
NC_000913	4543265	4543270		0.124475
NC_000913	4543270	4543275		0.204009
NC_000913	4543275	4543280		0.459669
NC_000913	4543280	4543285		0.523104
NC_000913	4543285	4543290		0.457505
NC_000913	4543290	4543295		0.450153
NC_000913	4543295	4543300		0.418585
NC_000913	4543300	4543305		0.264138
NC_000913	4543305	4543310		0.272141
NC_000913	4543310	4543315		0.304932
NC_000913	4543315	4543320		0.311371
NC_000913	4543320	4543325		0.280991
NC_000913	4543325	4543330		0.284984
NC_000913	4543330	4543335		0.363204
NC_000913	4543335	4543340		0.530270
NC_000913	4543340	4543345		0.563223
NC_000913	4543345	4543350		0.605813
NC_000913	4543350	4543355		0.776233
NC_000913	4543355	4543360		0.572697
NC_000913	4543360	4543365		0.672406
NC_000913	4543365	4543370		0.469043
NC_000913	4543370	4543375		0.375842
NC_000913	4543375	4543380		0.393034
NC_000913	4543380	4543385		0.205642
NC_000913	4543385	4543390		0.113731
NC_000913	4543390	4543395		0.140502
NC_000913	4543395	4543400		0.129224
NC_000913	4543400	4543405		0.126570
NC_000913	4543405	4543410		0.091412
NC_000913	4543410	4543415		0.098698
NC_000913	4543415	4543420		0.086901
NC_000913	4543420	4543425		0.079795
NC_000913	4543425	4543430		0.059419
NC_000913	4543430	4543435		0.053498
NC_000913	4543435	4543440		0.038983
NC_000913	4543440	4543445		0.043249
NC_000913	4543445	4543450		0.044579
NC_000913	4543450	4543455		0.053839
NC_000913	4543455	4543460		0.097253
NC_000913	4543460	4543465		0.120766
NC_000913	4543465	4543470		0.133012
NC_000913	4543470	4543475		0.183828
NC_000913	4543475	4543480		0.208398
NC_000913	4543480	4543485		0.241972
NC_000913	4543485	4543490		0.243135
NC_000913	4543490	4543495		0.289274
NC_000913	4543495	4543500		0.248252
NC_000913	4543500	4543505		0.166100
NC_000913	4543505	4543510		0.135041
NC_000913	4543510	4543515		0.112450
NC_000913	4543515	4543520		0.123290
NC_000913	4543520	4543525		0.133248
NC_000913	4543525	4543530		0.106642
NC_000913	4543530	4543535		0.098957
NC_000913	4543535	4543540		0.138899
NC_000913	4543540	4543545		0.101549
NC_000913	4543545	4543550		0.264376
NC_000913	4543550	4543555		0.311702
NC_000913	4543555	4543560		0.694023
NC_000913	4543560	4543565		0.495075
NC_000913	4543565	4543570		0.475185
NC_000913	4543570	4543575		0.563146
NC_000913	4543575	4543580		0.455564
NC_000913	4543580	4543585		0.463276
NC_000913	4543585	4543590		0.470062
NC_000913	4543590	4543595		0.441964
NC_000913	4543595	4543600		0.395388
NC_000913	4543600	4543605		0.272773
NC_000913	4543605	4543610		0.265703
NC_000913	4543610	4543615		0.288032
NC_000913	4543615	4543620		0.318079
NC_000913	4543620	4543625		0.347642
NC_000913	4543625	4543630		0.362520
NC_000913	4543630	4543635		0.582173
NC_000913	4543635	4543640		0.947239
NC_000913	4543640	4543645		1.340105
NC_000913	4543645	4543650		1.500304
NC_000913	4543650	4543655		1.897930
NC_000913	4543655	4543660		2.462977
NC_000913	4543660	4543665		2.143011
NC_000913	4543665	4543670		1.467160
NC_000913	4543670	4543675		1.331523
NC_000913	4543675	4543680		1.303266
NC_000913	4543680	4543685		1.181886
NC_000913	4543685	4543690		0.831929
NC_000913	4543690	4543695		0.432432
NC_000913	4543695	4543700		0.407062
NC_000913	4543700	4543705		0.440836
NC_000913	4543705	4543710		0.430941
NC_000913	4543710	4543715		0.385518
NC_000913	4543715	4543720		0.194578
NC_000913	4543720	4543725		0.337095
NC_000913	4543725	4543730		0.313818
NC_000913	4543730	4543735		0.369139
NC_000913	4543735	4543740		0.612798
NC_000913	4543740	4543745		0.936176
NC_000913	4543745	4543750		0.886264
NC_000913	4543750	4543755		0.855925
NC_000913	4543755	4543760		0.300431
NC_000913	4543760	4543765		0.333285
NC_000913	4543765	4543770		0.293308
NC_000913	4543770	4543775		0.281378
NC_000913	4543775	4543780		0.234562
NC_000913	4543780	4543785		0.238956
NC_000913	4543785	4543790		0.293283
NC_000913	4543790	4543795		0.457858
NC_000913	4543795	4543800		0.438288
NC_000913	4543800	4543805		0.374646
NC_000913	4543805	4543810		0.342472
NC_000913	4543810	4543815		0.393872
NC_000913	4543815	4543820		0.328293
NC_000913	4543820	4543825		0.328655
NC_000913	4543825	4543830		0.601143
NC_000913	4543830	4543835		0.575004
NC_000913	4543835	4543840		0.655515
NC_000913	4543840	4543845		0.882663
NC_000913	4543845	4543850		0.587871
NC_000913	4543850	4543855		0.691260
NC_000913	4543855	4543860		0.646832
NC_000913	4543860	4543865		0.679013
NC_000913	4543865	4543870		0.759671
NC_000913	4543870	4543875		0.774784
NC_000913	4543875	4543880		0.769346
NC_000913	4543880	4543885		1.519845
NC_000913	4543885	4543890		1.874448
NC_000913	4543890	4543895		1.625003
NC_000913	4543895	4543900		0.981629
NC_000913	4543900	4543905		1.023564
NC_000913	4543905	4543910		0.932314
NC_000913	4543910	4543915		0.925833
NC_000913	4543915	4543920		0.812578
NC_000913	4543920	4543925		0.775239
NC_000913	4543925	4543930		0.796425
NC_000913	4543930	4543935		0.774969
NC_000913	4543935	4543940		0.782262
NC_000913	4543940	4543945		0.937999
NC_000913	4543945	4543950		1.028919
NC_000913	4543950	4543955		0.969824
NC_000913	4543955	4543960		1.000329
NC_000913	4543960	4543965		1.020786
NC_000913	4543965	4543970		0.896027
NC_000913	4543970	4543975		0.962256
NC_000913	4543975	4543980		1.084690
NC_000913	4543980	4543985		1.262670
NC_000913	4543985	4543990		1.337877
NC_000913	4543990	4543995		0.934322
NC_000913	4543995	4544000		1.142786
NC_000913	4544000	4544005		0.967883
NC_000913	4544005	4544010		1.087235
NC_000913	4544010	4544015		1.027530
NC_000913	4544015	4544020		1.390065
NC_000913	4544020	4544025		1.470814
NC_000913	4544025	4544030		1.321147
NC_000913	4544030	4544035		1.283641
NC_000913	4544035	4544040		1.280391
NC_000913	4544040	4544045		1.350424
NC_000913	4544045	4544050		0.943749
NC_000913	4544050	4544055		0.683332
NC_000913	4544055	4544060		0.714947
NC_000913	4544060	4544065		0.625683
NC_000913	4544065	4544070		0.590874
NC_000913	4544070	4544075		0.507761
NC_000913	4544075	4544080		0.531348
NC_000913	4544080	4544085		0.601751
NC_000913	4544085	4544090		0.519208
NC_000913	4544090	4544095		0.588696
NC_000913	4544095	4544100		0.543859
NC_000913	4544100	4544105		0.918937
NC_000913	4544105	4544110		1.315966
NC_000913	4544110	4544115		1.172513
NC_000913	4544115	4544120		1.162209
NC_000913	4544120	4544125		0.945414
NC_000913	4544125	4544130		0.872139
NC_000913	4544130	4544135		0.523305
NC_000913	4544135	4544140		0.576555
NC_000913	4544140	4544145		0.591842
NC_000913	4544145	4544150		0.537280
NC_000913	4544150	4544155		0.476471
NC_000913	4544155	4544160		0.463901
NC_000913	4544160	4544165		0.476796
NC_000913	4544165	4544170		0.524415
NC_000913	4544170	4544175		0.637183
NC_000913	4544175	4544180		0.624452
NC_000913	4544180	4544185		0.793309
NC_000913	4544185	4544190		0.612744
NC_000913	4544190	4544195		0.473680
NC_000913	4544195	4544200		0.317291
NC_000913	4544200	4544205		0.245718
NC_000913	4544205	4544210		0.282789
NC_000913	4544210	4544215		0.239341
NC_000913	4544215	4544220		0.273692
NC_000913	4544220	4544225		0.165820
NC_000913	4544225	4544230		0.182086
NC_000913	4544230	4544235		0.170739
NC_000913	4544235	4544240		0.207224
NC_000913	4544240	4544245		0.227459
NC_000913	4544245	4544250		0.264096
NC_000913	4544250	4544255		0.318585
NC_000913	4544255	4544260		0.217241
NC_000913	4544260	4544265		0.173749
NC_000913	4544265	4544270		0.376608
NC_000913	4544270	4544275		0.369315
NC_000913	4544275	4544280		0.349255
NC_000913	4544280	4544285		0.634776
NC_000913	4544285	4544290		0.846207
NC_000913	4544290	4544295		0.693676
NC_000913	4544295	4544300		0.678813
NC_000913	4544300	4544305		0.998780
NC_000913	4544305	4544310		0.939019
NC_000913	4544310	4544315		1.031139
NC_000913	4544315	4544320		0.755117
NC_000913	4544320	4544325		0.733783
NC_000913	4544325	4544330		0.631890
NC_000913	4544330	4544335		0.451634
NC_000913	4544335	4544340		0.500403
NC_000913	4544340	4544345		0.489463
NC_000913	4544345	4544350		0.513636
NC_000913	4544350	4544355		0.511483
NC_000913	4544355	4544360		0.426222
NC_000913	4544360	4544365		0.516412
NC_000913	4544365	4544370		0.651343
NC_000913	4544370	4544375		0.783266
NC_000913	4544375	4544380		0.752694
NC_000913	4544380	4544385		0.490780
NC_000913	4544385	4544390		0.488239
NC_000913	4544390	4544395		0.569567
NC_000913	4544395	4544400		0.512636
NC_000913	4544400	4544405		0.534752
NC_000913	4544405	4544410		0.493055
NC_000913	4544410	4544415		0.452992
NC_000913	4544415	4544420		0.500534
NC_000913	4544420	4544425		0.496664
NC_000913	4544425	4544430		0.660516
NC_000913	4544430	4544435		0.723438
NC_000913	4544435	4544440		0.710045
NC_000913	4544440	4544445		0.776510
NC_000913	4544445	4544450		0.724200
NC_000913	4544450	4544455		0.832940
NC_000913	4544455	4544460		0.900956
NC_000913	4544460	4544465		1.035746
NC_000913	4544465	4544470		1.142952
NC_000913	4544470	4544475		1.079228
NC_000913	4544475	4544480		1.275405
NC_000913	4544480	4544485		1.577084
NC_000913	4544485	4544490		1.727169
NC_000913	4544490	4544495		2.325297
NC_000913	4544495	4544500		2.244822
NC_000913	4544500	4544505		2.370413
NC_000913	4544505	4544510		2.809822
NC_000913	4544510	4544515		1.359536
NC_000913	4544515	4544520		1.007790
NC_000913	4544520	4544525		0.620964
NC_000913	4544525	4544530		0.598717
NC_000913	4544530	4544535		0.515008
NC_000913	4544535	4544540		0.439990
NC_000913	4544540	4544545		0.412303
NC_000913	4544545	4544550		0.402245
NC_000913	4544550	4544555		0.395780
NC_000913	4544555	4544560		0.473394
NC_000913	4544560	4544565		0.457678
NC_000913	4544565	4544570		0.436109
NC_000913	4544570	4544575		0.395671
NC_000913	4544575	4544580		0.320686
NC_000913	4544580	4544585		0.213704
NC_000913	4544585	4544590		0.207916
NC_000913	4544590	4544595		0.178811
NC_000913	4544595	4544600		0.157763
NC_000913	4544600	4544605		0.193213
NC_000913	4544605	4544610		0.285184
NC_000913	4544610	4544615		0.424226
NC_000913	4544615	4544620		0.937247
NC_000913	4544620	4544625		1.101404
NC_000913	4544625	4544630		2.022428
NC_000913	4544630	4544635		1.876546
NC_000913	4544635	4544640		2.088428
NC_000913	4544640	4544645		2.017216
NC_000913	4544645	4544650		1.779394
NC_000913	4544650	4544655		1.791738
NC_000913	4544655	4544660		1.698872
NC_000913	4544660	4544665		1.805626
NC_000913	4544665	4544670		2.400760
NC_000913	4544670	4544675		1.803352
NC_000913	4544675	4544680		1.932900
NC_000913	4544680	4544685		2.291922
NC_000913	4544685	4544690		2.631142
NC_000913	4544690	4544695		2.268484
NC_000913	4544695	4544700		1.283427
NC_000913	4544700	4544705		1.520966
NC_000913	4544705	4544710		1.964225
NC_000913	4544710	4544715		2.171411
NC_000913	4544715	4544720		1.923631
NC_000913	4544720	4544725		1.857164
NC_000913	4544725	4544730		1.908161
NC_000913	4544730	4544735		1.999140
NC_000913	4544735	4544740		1.385213
NC_000913	4544740	4544745		1.275560
NC_000913	4544745	4544750		0.890588
NC_000913	4544750	4544755		0.681537
NC_000913	4544755	4544760		0.522544
NC_000913	4544760	4544765		0.469730
NC_000913	4544765	4544770		0.450678
NC_000913	4544770	4544775		0.473457
NC_000913	4544775	4544780		0.505484
NC_000913	4544780	4544785		0.496598
NC_000913	4544785	4544790		0.509829
NC_000913	4544790	4544795		0.639879
NC_000913	4544795	4544800		0.815621
NC_000913	4544800	4544805		0.768497
NC_000913	4544805	4544810		0.804758
NC_000913	4544810	4544815		0.715147
NC_000913	4544815	4544820		0.725347
NC_000913	4544820	4544825		0.709093
NC_000913	4544825	4544830		0.717607
NC_000913	4544830	4544835		0.603360
NC_000913	4544835	4544840		0.568857
NC_000913	4544840	4544845		0.554781
NC_000913	4544845	4544850		0.852682
NC_000913	4544850	4544855		0.858285
NC_000913	4544855	4544860		1.138289
NC_000913	4544860	4544865		0.853158
NC_000913	4544865	4544870		0.782120
NC_000913	4544870	4544875		0.704122
NC_000913	4544875	4544880		0.688710
NC_000913	4544880	4544885		0.590291
NC_000913	4544885	4544890		0.540068
NC_000913	4544890	4544895		0.490614
NC_000913	4544895	4544900		0.536323
NC_000913	4544900	4544905		0.657076
NC_000913	4544905	4544910		0.413618
NC_000913	4544910	4544915		0.306247
NC_000913	4544915	4544920		0.311944
NC_000913	4544920	4544925		0.357570
NC_000913	4544925	4544930		0.286291
NC_000913	4544930	4544935		0.322095
NC_000913	4544935	4544940		0.397252
NC_000913	4544940	4544945		0.435228
NC_000913	4544945	4544950		0.325792
NC_000913	4544950	4544955		0.212589
NC_000913	4544955	4544960		0.595476
NC_000913	4544960	4544965		0.818554
NC_000913	4544965	4544970		1.297579
NC_000913	4544970	4544975		1.470195
NC_000913	4544975	4544980		1.920205
NC_000913	4544980	4544985		1.257471
NC_000913	4544985	4544990		0.834297
NC_000913	4544990	4544995		0.144911
NC_000913	4544995	4545000		0.131010
NC_000913	4545000	4545005		0.120694
NC_000913	4545005	4545010		0.173486
NC_000913	4545010	4545015		0.168058
NC_000913	4545015	4545020		0.164831
NC_000913	4545020	4545025		0.325444
NC_000913	4545025	4545030		1.114558
NC_000913	4545030	4545035		1.074507
NC_000913	4545035	4545040		1.129866
NC_000913	4545040	4545045		1.119205
NC_000913	4545045	4545050		1.067996
NC_000913	4545050	4545055		1.012746
NC_000913	4545055	4545060		0.226472
NC_000913	4545060	4545065		0.133507
NC_000913	4545065	4545070		0.134529
NC_000913	4545070	4545075		0.124385
NC_000913	4545075	4545080		0.119397
NC_000913	4545080	4545085		0.100974
NC_000913	4545085	4545090		0.143929
NC_000913	4545090	4545095		0.124997
NC_000913	4545095	4545100		0.202427
NC_000913	4545100	4545105		0.388192
NC_000913	4545105	4545110		0.701875
NC_000913	4545110	4545115		0.680442
NC_000913	4545115	4545120		0.680846
NC_000913	4545120	4545125		0.598264
NC_000913	4545125	4545130		0.648520
NC_000913	4545130	4545135		0.699828
NC_000913	4545135	4545140		0.608687
NC_000913	4545140	4545145		0.422883
NC_000913	4545145	4545150		0.234020
NC_000913	4545150	4545155		0.219843
NC_000913	4545155	4545160		0.224995
NC_000913	4545160	4545165		0.189552
NC_000913	4545165	4545170		0.193590
NC_000913	4545170	4545175		0.229405
NC_000913	4545175	4545180		0.201697
NC_000913	4545180	4545185		0.205560
NC_000913	4545185	4545190		0.234807
NC_000913	4545190	4545195		0.344041
NC_000913	4545195	4545200		0.388614
NC_000913	4545200	4545205		0.462796
NC_000913	4545205	4545210		0.512820
NC_000913	4545210	4545215		0.583570
NC_000913	4545215	4545220		0.618707
NC_000913	4545220	4545225		0.618056
NC_000913	4545225	4545230		0.636104
NC_000913	4545230	4545235		0.577442
NC_000913	4545235	4545240		0.609226
NC_000913	4545240	4545245		0.677263
NC_000913	4545245	4545250		0.645335
NC_000913	4545250	4545255		0.612951
NC_000913	4545255	4545260		0.567171
NC_000913	4545260	4545265		0.600555
NC_000913	4545265	4545270		0.445569
NC_000913	4545270	4545275		0.355582
NC_000913	4545275	4545280		0.330927
NC_000913	4545280	4545285		0.352248
NC_000913	4545285	4545290		0.238134
NC_000913	4545290	4545295		0.355062
NC_000913	4545295	4545300		0.439194
NC_000913	4545300	4545305		0.394504
NC_000913	4545305	4545310		0.434891
NC_000913	4545310	4545315		0.397691
NC_000913	4545315	4545320		0.469644
NC_000913	4545320	4545325		0.513756
NC_000913	4545325	4545330		0.420165
NC_000913	4545330	4545335		0.489043
NC_000913	4545335	4545340		1.122595
NC_000913	4545340	4545345		2.154151
NC_000913	4545345	4545350		2.788782
NC_000913	4545350	4545355		3.040972
NC_000913	4545355	4545360		3.949164
NC_000913	4545360	4545365		1.716282
NC_000913	4545365	4545370		1.947989
NC_000913	4545370	4545375		1.237747
NC_000913	4545375	4545380		1.088488
NC_000913	4545380	4545385		0.924493
NC_000913	4545385	4545390		0.556253
NC_000913	4545390	4545395		0.437032
NC_000913	4545395	4545400		0.447750
NC_000913	4545400	4545405		0.567346
NC_000913	4545405	4545410		0.265888
NC_000913	4545410	4545415		0.260616
NC_000913	4545415	4545420		0.307265
NC_000913	4545420	4545425		0.283432
NC_000913	4545425	4545430		0.263863
NC_000913	4545430	4545435		0.286675
NC_000913	4545435	4545440		0.338846
NC_000913	4545440	4545445		0.369730
NC_000913	4545445	4545450		0.509416
NC_000913	4545450	4545455		0.543432
NC_000913	4545455	4545460		0.610011
NC_000913	4545460	4545465		0.703032
NC_000913	4545465	4545470		0.742864
NC_000913	4545470	4545475		0.754772
NC_000913	4545475	4545480		0.616346
NC_000913	4545480	4545485		0.544322
NC_000913	4545485	4545490		0.506718
NC_000913	4545490	4545495		0.410069
NC_000913	4545495	4545500		0.506485
NC_000913	4545500	4545505		0.496182
NC_000913	4545505	4545510		0.487447
NC_000913	4545510	4545515		0.355079
NC_000913	4545515	4545520		0.355134
NC_000913	4545520	4545525		0.436371
NC_000913	4545525	4545530		0.501246
NC_000913	4545530	4545535		0.543549
NC_000913	4545535	4545540		0.565528
NC_000913	4545540	4545545		0.606111
NC_000913	4545545	4545550		1.219435
NC_000913	4545550	4545555		1.262653
NC_000913	4545555	4545560		1.019167
NC_000913	4545560	4545565		1.038253
NC_000913	4545565	4545570		1.150702
NC_000913	4545570	4545575		1.090361
NC_000913	4545575	4545580		0.976552
NC_000913	4545580	4545585		1.077677
NC_000913	4545585	4545590		1.021531
NC_000913	4545590	4545595		1.431412
NC_000913	4545595	4545600		1.319956
NC_000913	4545600	4545605		1.386169
NC_000913	4545605	4545610		1.438682
NC_000913	4545610	4545615		0.901151
NC_000913	4545615	4545620		0.711746
NC_000913	4545620	4545625		0.497831
NC_000913	4545625	4545630		0.380921
NC_000913	4545630	4545635		0.162424
NC_000913	4545635	4545640		0.169540
NC_000913	4545640	4545645		0.158070
NC_000913	4545645	4545650		0.128386
NC_000913	4545650	4545655		0.108728
NC_000913	4545655	4545660		0.099757
NC_000913	4545660	4545665		0.112344
NC_000913	4545665	4545670		0.162682
NC_000913	4545670	4545675		0.161336
NC_000913	4545675	4545680		0.156817
NC_000913	4545680	4545685		0.180780
NC_000913	4545685	4545690		0.205137
NC_000913	4545690	4545695		0.258536
NC_000913	4545695	4545700		0.432420
NC_000913	4545700	4545705		0.574643
NC_000913	4545705	4545710		0.538169
NC_000913	4545710	4545715		0.558082
NC_000913	4545715	4545720		1.382903
NC_000913	4545720	4545725		1.612911
NC_000913	4545725	4545730		1.595694
NC_000913	4545730	4545735		1.777225
NC_000913	4545735	4545740		1.954336
NC_000913	4545740	4545745		1.899362
NC_000913	4545745	4545750		1.615802
NC_000913	4545750	4545755		1.384873
NC_000913	4545755	4545760		1.416442
NC_000913	4545760	4545765		1.363903
NC_000913	4545765	4545770		1.349837
NC_000913	4545770	4545775		1.594133
NC_000913	4545775	4545780		1.533208
NC_000913	4545780	4545785		1.222726
NC_000913	4545785	4545790		1.417584
NC_000913	4545790	4545795		1.272092
NC_000913	4545795	4545800		1.377266
NC_000913	4545800	4545805		1.400262
NC_000913	4545805	4545810		0.916390
NC_000913	4545810	4545815		1.006365
NC_000913	4545815	4545820		1.034904
NC_000913	4545820	4545825		1.249333
NC_000913	4545825	4545830		1.370618
NC_000913	4545830	4545835		1.507030
NC_000913	4545835	4545840		2.112988
NC_000913	4545840	4545845		1.854379
NC_000913	4545845	4545850		1.807650
NC_000913	4545850	4545855		1.996542
NC_000913	4545855	4545860		1.502876
NC_000913	4545860	4545865		0.640577
NC_000913	4545865	4545870		0.535642
NC_000913	4545870	4545875		0.383011
NC_000913	4545875	4545880		0.442065
NC_000913	4545880	4545885		0.466119
NC_000913	4545885	4545890		0.471167
NC_000913	4545890	4545895		0.258808
NC_000913	4545895	4545900		1.236178
NC_000913	4545900	4545905		1.218835
NC_000913	4545905	4545910		1.539662
NC_000913	4545910	4545915		1.378042
NC_000913	4545915	4545920		0.869310
NC_000913	4545920	4545925		0.877386
NC_000913	4545925	4545930		0.627489
NC_000913	4545930	4545935		0.543557
NC_000913	4545935	4545940		0.516602
NC_000913	4545940	4545945		0.501258
NC_000913	4545945	4545950		0.427734
NC_000913	4545950	4545955		0.348738
NC_000913	4545955	4545960		0.299985
NC_000913	4545960	4545965		0.199935
NC_000913	4545965	4545970		0.395644
NC_000913	4545970	4545975		0.774097
NC_000913	4545975	4545980		0.982733
NC_000913	4545980	4545985		0.925573
NC_000913	4545985	4545990		0.833704
NC_000913	4545990	4545995		0.968447
NC_000913	4545995	4546000		1.150889
NC_000913	4546000	4546005		1.060208
NC_000913	4546005	4546010		0.923207
NC_000913	4546010	4546015		1.152355
NC_000913	4546015	4546020		1.213557
NC_000913	4546020	4546025		1.024813
NC_000913	4546025	4546030		0.849000
NC_000913	4546030	4546035		0.632150
NC_000913	4546035	4546040		0.354112
NC_000913	4546040	4546045		0.233141
NC_000913	4546045	4546050		0.163087
NC_000913	4546050	4546055		0.100392
NC_000913	4546055	4546060		0.077435
NC_000913	4546060	4546065		0.059378
NC_000913	4546065	4546070		0.046828
NC_000913	4546070	4546075		0.048878
NC_000913	4546075	4546080		0.050407
NC_000913	4546080	4546085		0.049566
NC_000913	4546085	4546090		0.056327
NC_000913	4546090	4546095		0.032939
NC_000913	4546095	4546100		0.030354
NC_000913	4546100	4546105		0.075467
NC_000913	4546105	4546110		0.071357
NC_000913	4546110	4546115		0.088356
NC_000913	4546115	4546120		0.126591
NC_000913	4546120	4546125		0.226927
NC_000913	4546125	4546130		0.389205
NC_000913	4546130	4546135		0.424426
NC_000913	4546135	4546140		0.669813
NC_000913	4546140	4546145		0.558428
NC_000913	4546145	4546150		0.552869
NC_000913	4546150	4546155		0.485478
NC_000913	4546155	4546160		0.519341
NC_000913	4546160	4546165		0.530880
NC_000913	4546165	4546170		0.493515
NC_000913	4546170	4546175		0.470336
NC_000913	4546175	4546180		0.547294
NC_000913	4546180	4546185		0.606011
NC_000913	4546185	4546190		0.582483
NC_000913	4546190	4546195		0.735185
NC_000913	4546195	4546200		0.694211
NC_000913	4546200	4546205		0.626988
NC_000913	4546205	4546210		0.911588
NC_000913	4546210	4546215		0.912868
NC_000913	4546215	4546220		0.882308
NC_000913	4546220	4546225		1.457514
NC_000913	4546225	4546230		0.835404
NC_000913	4546230	4546235		0.698586
NC_000913	4546235	4546240		0.714132
NC_000913	4546240	4546245		0.637933
NC_000913	4546245	4546250		0.519370
NC_000913	4546250	4546255		0.374622
NC_000913	4546255	4546260		0.284209
NC_000913	4546260	4546265		0.297674
NC_000913	4546265	4546270		0.281363
NC_000913	4546270	4546275		0.201528
NC_000913	4546275	4546280		0.190837
NC_000913	4546280	4546285		0.195620
NC_000913	4546285	4546290		0.147919
NC_000913	4546290	4546295		0.161054
NC_000913	4546295	4546300		0.100097
NC_000913	4546300	4546305		0.061881
NC_000913	4546305	4546310		0.051932
NC_000913	4546310	4546315		0.054148
NC_000913	4546315	4546320		0.057771
NC_000913	4546320	4546325		0.064613
NC_000913	4546325	4546330		0.251839
NC_000913	4546330	4546335		0.227302
NC_000913	4546335	4546340		0.252208
NC_000913	4546340	4546345		0.244938
NC_000913	4546345	4546350		0.242852
NC_000913	4546350	4546355		0.244017
NC_000913	4546355	4546360		0.345886
NC_000913	4546360	4546365		0.523112
NC_000913	4546365	4546370		0.255293
NC_000913	4546370	4546375		0.168962
NC_000913	4546375	4546380		0.119216
NC_000913	4546380	4546385		0.045913
NC_000913	4546385	4546390		0.028253
NC_000913	4546390	4546395		0.025195
NC_000913	4546395	4546400		0.021145
NC_000913	4546400	4546405		0.020113
NC_000913	4546405	4546410		0.022258
NC_000913	4546410	4546415		0.025102
NC_000913	4546415	4546420		0.182537
NC_000913	4546420	4546425		0.291542
NC_000913	4546425	4546430		0.408749
NC_000913	4546430	4546435		0.365715
NC_000913	4546435	4546440		0.321772
NC_000913	4546440	4546445		0.348830
NC_000913	4546445	4546450		0.345327
NC_000913	4546450	4546455		0.353610
NC_000913	4546455	4546460		0.409324
NC_000913	4546460	4546465		0.485548
NC_000913	4546465	4546470		0.935389
NC_000913	4546470	4546475		0.858309
NC_000913	4546475	4546480		0.997060
NC_000913	4546480	4546485		0.824413
NC_000913	4546485	4546490		0.939984
NC_000913	4546490	4546495		1.163576
NC_000913	4546495	4546500		1.239514
NC_000913	4546500	4546505		0.868675
NC_000913	4546505	4546510		0.977644
NC_000913	4546510	4546515		0.982699
NC_000913	4546515	4546520		0.671441
NC_000913	4546520	4546525		0.605269
NC_000913	4546525	4546530		0.497598
NC_000913	4546530	4546535		0.588512
NC_000913	4546535	4546540		0.658707
NC_000913	4546540	4546545		0.753894
NC_000913	4546545	4546550		0.788954
NC_000913	4546550	4546555		0.902539
NC_000913	4546555	4546560		0.935235
NC_000913	4546560	4546565		0.821843
NC_000913	4546565	4546570		0.539251
NC_000913	4546570	4546575		0.344355
NC_000913	4546575	4546580		0.321470
NC_000913	4546580	4546585		0.380122
NC_000913	4546585	4546590		0.518335
NC_000913	4546590	4546595		0.586257
NC_000913	4546595	4546600		0.517968
NC_000913	4546600	4546605		0.468235
NC_000913	4546605	4546610		0.728052
NC_000913	4546610	4546615		0.993632
NC_000913	4546615	4546620		1.001765
NC_000913	4546620	4546625		1.109540
NC_000913	4546625	4546630		0.214463
NC_000913	4546630	4546635		0.182892
NC_000913	4546635	4546640		0.217069
NC_000913	4546640	4546645		0.231227
NC_000913	4546645	4546650		0.263304
NC_000913	4546650	4546655		0.170116
NC_000913	4546655	4546660		0.329597
NC_000913	4546660	4546665		0.192736
NC_000913	4546665	4546670		0.160208
NC_000913	4546670	4546675		0.125724
NC_000913	4546675	4546680		0.101131
NC_000913	4546680	4546685		0.066722
NC_000913	4546685	4546690		0.063403
NC_000913	4546690	4546695		0.034624
NC_000913	4546695	4546700		0.023542
NC_000913	4546700	4546705		0.022978
NC_000913	4546705	4546710		0.045124
NC_000913	4546710	4546715		0.050160
NC_000913	4546715	4546720		0.109293
NC_000913	4546720	4546725		0.231533
NC_000913	4546725	4546730		0.328884
NC_000913	4546730	4546735		0.273804
NC_000913	4546735	4546740		0.319328
NC_000913	4546740	4546745		0.317725
NC_000913	4546745	4546750		0.458122
NC_000913	4546750	4546755		0.446472
NC_000913	4546755	4546760		0.203063
NC_000913	4546760	4546765		0.192072
NC_000913	4546765	4546770		0.247584
NC_000913	4546770	4546775		0.160447
NC_000913	4546775	4546780		0.116533
NC_000913	4546780	4546785		0.050174
NC_000913	4546785	4546790		0.036334
NC_000913	4546790	4546795		0.090064
NC_000913	4546795	4546800		0.131457
NC_000913	4546800	4546805		0.118680
NC_000913	4546805	4546810		0.089908
NC_000913	4546810	4546815		0.024846
NC_000913	4546815	4546820		0.157593
NC_000913	4546820	4546825		0.148424
NC_000913	4546825	4546830		0.143326
NC_000913	4546830	4546835		0.143238
NC_000913	4546835	4546840		0.126602
NC_000913	4546840	4546845		0.121278
NC_000913	4546845	4546850		0.156200
NC_000913	4546850	4546855		0.170855
NC_000913	4546855	4546860		0.261004
NC_000913	4546860	4546865		0.235277
NC_000913	4546865	4546870		0.294010
NC_000913	4546870	4546875		0.364440
NC_000913	4546875	4546880		0.551145
NC_000913	4546880	4546885		0.504382
NC_000913	4546885	4546890		0.254314
NC_000913	4546890	4546895		0.189733
NC_000913	4546895	4546900		0.199157
NC_000913	4546900	4546905		0.149949
NC_000913	4546905	4546910		0.145694
NC_000913	4546910	4546915		0.157486
NC_000913	4546915	4546920		0.125600
NC_000913	4546920	4546925		0.188627
NC_000913	4546925	4546930		0.149193
NC_000913	4546930	4546935		0.207885
NC_000913	4546935	4546940		0.165634
NC_000913	4546940	4546945		0.257717
NC_000913	4546945	4546950		0.212509
NC_000913	4546950	4546955		0.181427
NC_000913	4546955	4546960		0.201074
NC_000913	4546960	4546965		0.195189
NC_000913	4546965	4546970		0.148101
NC_000913	4546970	4546975		0.178726
NC_000913	4546975	4546980		0.220845
NC_000913	4546980	4546985		0.159020
NC_000913	4546985	4546990		0.124320
NC_000913	4546990	4546995		0.127277
NC_000913	4546995	4547000		0.128158
NC_000913	4547000	4547005		0.104635
NC_000913	4547005	4547010		0.214511
NC_000913	4547010	4547015		0.175651
NC_000913	4547015	4547020		0.164721
NC_000913	4547020	4547025		0.145259
NC_000913	4547025	4547030		0.195644
NC_000913	4547030	4547035		0.127534
NC_000913	4547035	4547040		0.182095
NC_000913	4547040	4547045		0.136303
NC_000913	4547045	4547050		0.143805
NC_000913	4547050	4547055		0.101328
NC_000913	4547055	4547060		0.104418
NC_000913	4547060	4547065		0.120217
NC_000913	4547065	4547070		0.120525
NC_000913	4547070	4547075		0.132474
NC_000913	4547075	4547080		0.116980
NC_000913	4547080	4547085		0.222131
NC_000913	4547085	4547090		0.275729
NC_000913	4547090	4547095		0.360436
NC_000913	4547095	4547100		0.401230
NC_000913	4547100	4547105		0.328849
NC_000913	4547105	4547110		0.302398
NC_000913	4547110	4547115		0.366270
NC_000913	4547115	4547120		0.461000
NC_000913	4547120	4547125		0.487630
NC_000913	4547125	4547130		0.452266
NC_000913	4547130	4547135		0.732838
NC_000913	4547135	4547140		0.726154
NC_000913	4547140	4547145		0.953713
NC_000913	4547145	4547150		0.817181
NC_000913	4547150	4547155		1.147698
NC_000913	4547155	4547160		1.171864
NC_000913	4547160	4547165		1.217986
NC_000913	4547165	4547170		0.683669
NC_000913	4547170	4547175		0.818739
NC_000913	4547175	4547180		0.595967
NC_000913	4547180	4547185		0.306197
NC_000913	4547185	4547190		0.282289
NC_000913	4547190	4547195		0.280662
NC_000913	4547195	4547200		0.287663
NC_000913	4547200	4547205		0.332180
NC_000913	4547205	4547210		0.393808
NC_000913	4547210	4547215		0.474208
NC_000913	4547215	4547220		0.574280
NC_000913	4547220	4547225		0.691801
NC_000913	4547225	4547230		0.643089
NC_000913	4547230	4547235		0.593760
NC_000913	4547235	4547240		0.583631
NC_000913	4547240	4547245		0.825667
NC_000913	4547245	4547250		0.768846
NC_000913	4547250	4547255		0.770917
NC_000913	4547255	4547260		0.502647
NC_000913	4547260	4547265		0.730854
NC_000913	4547265	4547270		0.810998
NC_000913	4547270	4547275		0.797277
NC_000913	4547275	4547280		0.860328
NC_000913	4547280	4547285		0.753181
NC_000913	4547285	4547290		0.567919
NC_000913	4547290	4547295		0.500929
NC_000913	4547295	4547300		0.443947
NC_000913	4547300	4547305		0.442083
NC_000913	4547305	4547310		0.446335
NC_000913	4547310	4547315		0.438284
NC_000913	4547315	4547320		0.491940
NC_000913	4547320	4547325		0.589157
NC_000913	4547325	4547330		0.737554
NC_000913	4547330	4547335		0.985714
NC_000913	4547335	4547340		1.044643
NC_000913	4547340	4547345		1.285918
NC_000913	4547345	4547350		1.444000
NC_000913	4547350	4547355		1.745638
NC_000913	4547355	4547360		1.662073
NC_000913	4547360	4547365		1.676721
NC_000913	4547365	4547370		1.475026
NC_000913	4547370	4547375		1.459895
NC_000913	4547375	4547380		1.380325
NC_000913	4547380	4547385		1.340886
NC_000913	4547385	4547390		1.167518
NC_000913	4547390	4547395		1.138428
NC_000913	4547395	4547400		1.446209
NC_000913	4547400	4547405		1.051672
NC_000913	4547405	4547410		0.921566
NC_000913	4547410	4547415		0.576959
NC_000913	4547415	4547420		0.377518
NC_000913	4547420	4547425		0.351524
NC_000913	4547425	4547430		0.145243
NC_000913	4547430	4547435		0.107287
NC_000913	4547435	4547440		0.133295
NC_000913	4547440	4547445		0.123203
NC_000913	4547445	4547450		0.119247
NC_000913	4547450	4547455		0.103537
NC_000913	4547455	4547460		0.101990
NC_000913	4547460	4547465		0.123540
NC_000913	4547465	4547470		0.078468
NC_000913	4547470	4547475		0.111026
NC_000913	4547475	4547480		0.125709
NC_000913	4547480	4547485		0.101329
NC_000913	4547485	4547490		0.151657
NC_000913	4547490	4547495		0.165832
NC_000913	4547495	4547500		0.200931
NC_000913	4547500	4547505		0.181351
NC_000913	4547505	4547510		0.188331
NC_000913	4547510	4547515		0.238595
NC_000913	4547515	4547520		0.112770
NC_000913	4547520	4547525		0.125239
NC_000913	4547525	4547530		0.106591
NC_000913	4547530	4547535		0.103854
NC_000913	4547535	4547540		0.106528
NC_000913	4547540	4547545		0.272976
NC_000913	4547545	4547550		0.379700
NC_000913	4547550	4547555		0.414809
NC_000913	4547555	4547560		0.427079
NC_000913	4547560	4547565		0.391382
NC_000913	4547565	4547570		0.432111
NC_000913	4547570	4547575		0.475997
NC_000913	4547575	4547580		0.439595
NC_000913	4547580	4547585		0.701039
NC_000913	4547585	4547590		0.490734
NC_000913	4547590	4547595		0.401473
NC_000913	4547595	4547600		0.203105
NC_000913	4547600	4547605		0.213278
NC_000913	4547605	4547610		0.135490
NC_000913	4547610	4547615		0.133137
NC_000913	4547615	4547620		0.105123
NC_000913	4547620	4547625		0.100976
NC_000913	4547625	4547630		0.121573
NC_000913	4547630	4547635		0.234963
NC_000913	4547635	4547640		0.340741
NC_000913	4547640	4547645		0.357083
NC_000913	4547645	4547650		0.331055
NC_000913	4547650	4547655		0.308545
NC_000913	4547655	4547660		0.420588
NC_000913	4547660	4547665		0.508612
NC_000913	4547665	4547670		0.457425
NC_000913	4547670	4547675		0.397897
NC_000913	4547675	4547680		0.293119
NC_000913	4547680	4547685		0.238344
NC_000913	4547685	4547690		0.205983
NC_000913	4547690	4547695		0.226111
NC_000913	4547695	4547700		0.201788
NC_000913	4547700	4547705		0.190216
NC_000913	4547705	4547710		0.088262
NC_000913	4547710	4547715		0.099993
NC_000913	4547715	4547720		0.146201
NC_000913	4547720	4547725		0.106608
NC_000913	4547725	4547730		0.045915
NC_000913	4547730	4547735		0.043022
NC_000913	4547735	4547740		0.054611
NC_000913	4547740	4547745		0.067993
NC_000913	4547745	4547750		0.066464
NC_000913	4547750	4547755		0.058618
NC_000913	4547755	4547760		0.054270
NC_000913	4547760	4547765		0.056075
NC_000913	4547765	4547770		0.096652
NC_000913	4547770	4547775		0.130441
NC_000913	4547775	4547780		0.145962
NC_000913	4547780	4547785		0.104805
NC_000913	4547785	4547790		0.124434
NC_000913	4547790	4547795		0.140865
NC_000913	4547795	4547800		0.166527
NC_000913	4547800	4547805		0.133043
NC_000913	4547805	4547810		0.156673
NC_000913	4547810	4547815		0.113682
NC_000913	4547815	4547820		0.115624
NC_000913	4547820	4547825		0.097211
NC_000913	4547825	4547830		0.111159
NC_000913	4547830	4547835		0.122016
NC_000913	4547835	4547840		0.126124
NC_000913	4547840	4547845		0.065083
NC_000913	4547845	4547850		0.095371
NC_000913	4547850	4547855		0.170812
NC_000913	4547855	4547860		0.172303
NC_000913	4547860	4547865		0.198547
NC_000913	4547865	4547870		0.167918
NC_000913	4547870	4547875		0.372334
NC_000913	4547875	4547880		0.292763
NC_000913	4547880	4547885		0.229775
NC_000913	4547885	4547890		0.191812
NC_000913	4547890	4547895		0.298359
NC_000913	4547895	4547900		0.221078
NC_000913	4547900	4547905		0.122514
NC_000913	4547905	4547910		0.134479
NC_000913	4547910	4547915		0.119186
NC_000913	4547915	4547920		0.128717
NC_000913	4547920	4547925		0.091263
NC_000913	4547925	4547930		0.093652
NC_000913	4547930	4547935		0.106915
NC_000913	4547935	4547940		0.086940
NC_000913	4547940	4547945		0.093538
NC_000913	4547945	4547950		0.096570
NC_000913	4547950	4547955		0.119202
NC_000913	4547955	4547960		0.138513
NC_000913	4547960	4547965		0.213797
NC_000913	4547965	4547970		0.163344
NC_000913	4547970	4547975		0.197413
NC_000913	4547975	4547980		0.268908
NC_000913	4547980	4547985		0.261862
NC_000913	4547985	4547990		0.301642
NC_000913	4547990	4547995		0.283411
NC_000913	4547995	4548000		0.317448
NC_000913	4548000	4548005		0.250165
NC_000913	4548005	4548010		0.401887
NC_000913	4548010	4548015		0.314025
NC_000913	4548015	4548020		0.253777
NC_000913	4548020	4548025		0.226276
NC_000913	4548025	4548030		0.176349
NC_000913	4548030	4548035		0.174098
NC_000913	4548035	4548040		0.220398
NC_000913	4548040	4548045		0.202516
NC_000913	4548045	4548050		0.148785
NC_000913	4548050	4548055		0.103441
NC_000913	4548055	4548060		0.066727
NC_000913	4548060	4548065		0.082916
NC_000913	4548065	4548070		0.068829
NC_000913	4548070	4548075		0.061485
NC_000913	4548075	4548080		0.037412
NC_000913	4548080	4548085		0.041997
NC_000913	4548085	4548090		0.051355
NC_000913	4548090	4548095		0.133152
NC_000913	4548095	4548100		0.147915
NC_000913	4548100	4548105		0.136163
NC_000913	4548105	4548110		0.164644
NC_000913	4548110	4548115		0.225585
NC_000913	4548115	4548120		0.429508
NC_000913	4548120	4548125		0.242175
NC_000913	4548125	4548130		0.098024
NC_000913	4548130	4548135		0.074774
NC_000913	4548135	4548140		0.034666
NC_000913	4548140	4548145		0.027479
NC_000913	4548145	4548150		0.028332
NC_000913	4548150	4548155		0.026779
NC_000913	4548155	4548160		0.034830
NC_000913	4548160	4548165		0.051722
NC_000913	4548165	4548170		0.059934
NC_000913	4548170	4548175		0.108455
NC_000913	4548175	4548180		0.208026
NC_000913	4548180	4548185		0.192433
NC_000913	4548185	4548190		0.182944
NC_000913	4548190	4548195		0.189525
NC_000913	4548195	4548200		0.182284
NC_000913	4548200	4548205		0.159558
NC_000913	4548205	4548210		0.075772
NC_000913	4548210	4548215		0.076545
NC_000913	4548215	4548220		0.121318
NC_000913	4548220	4548225		0.145858
NC_000913	4548225	4548230		0.137998
NC_000913	4548230	4548235		0.153415
NC_000913	4548235	4548240		0.454420
NC_000913	4548240	4548245		0.528590
NC_000913	4548245	4548250		0.439793
NC_000913	4548250	4548255		0.367829
NC_000913	4548255	4548260		0.376193
NC_000913	4548260	4548265		0.182656
NC_000913	4548265	4548270		0.196675
NC_000913	4548270	4548275		0.219927
NC_000913	4548275	4548280		0.238293
NC_000913	4548280	4548285		0.162797
NC_000913	4548285	4548290		0.281911
NC_000913	4548290	4548295		0.247540
NC_000913	4548295	4548300		0.289095
NC_000913	4548300	4548305		0.252281
NC_000913	4548305	4548310		0.307793
NC_000913	4548310	4548315		0.324312
NC_000913	4548315	4548320		0.114408
NC_000913	4548320	4548325		0.107772
NC_000913	4548325	4548330		0.048803
NC_000913	4548330	4548335		0.042177
NC_000913	4548335	4548340		0.059709
NC_000913	4548340	4548345		0.055837
NC_000913	4548345	4548350		0.062186
NC_000913	4548350	4548355		0.149856
NC_000913	4548355	4548360		0.182291
NC_000913	4548360	4548365		0.341032
NC_000913	4548365	4548370		0.433492
NC_000913	4548370	4548375		0.517841
NC_000913	4548375	4548380		0.520289
NC_000913	4548380	4548385		0.352654
NC_000913	4548385	4548390		0.394806
NC_000913	4548390	4548395		0.388808
NC_000913	4548395	4548400		0.362128
NC_000913	4548400	4548405		0.231799
NC_000913	4548405	4548410		0.253774
NC_000913	4548410	4548415		0.194603
NC_000913	4548415	4548420		0.199961
NC_000913	4548420	4548425		0.157559
NC_000913	4548425	4548430		0.179281
NC_000913	4548430	4548435		0.099114
NC_000913	4548435	4548440		0.107244
NC_000913	4548440	4548445		0.090582
NC_000913	4548445	4548450		0.128579
NC_000913	4548450	4548455		0.044789
NC_000913	4548455	4548460		0.024909
NC_000913	4548460	4548465		0.004183
NC_000913	4548465	4548470		0.002864
NC_000913	4548470	4548475		0.003453
NC_000913	4548475	4548480		0.002747
NC_000913	4548480	4548485		0.004719
NC_000913	4548485	4548490		0.006352
NC_000913	4548490	4548495		0.053839
NC_000913	4548495	4548500		0.098543
NC_000913	4548500	4548505		0.195665
NC_000913	4548505	4548510		0.369708
NC_000913	4548510	4548515		0.570843
NC_000913	4548515	4548520		0.681880
NC_000913	4548520	4548525		0.639208
NC_000913	4548525	4548530		0.677845
NC_000913	4548530	4548535		0.710072
NC_000913	4548535	4548540		0.848498
NC_000913	4548540	4548545		0.760112
NC_000913	4548545	4548550		0.777666
NC_000913	4548550	4548555		0.770718
NC_000913	4548555	4548560		0.794892
NC_000913	4548560	4548565		0.750761
NC_000913	4548565	4548570		1.010369
NC_000913	4548570	4548575		0.923395
NC_000913	4548575	4548580		0.903910
NC_000913	4548580	4548585		1.188429
NC_000913	4548585	4548590		1.104630
NC_000913	4548590	4548595		1.077993
NC_000913	4548595	4548600		1.048483
NC_000913	4548600	4548605		0.894176
NC_000913	4548605	4548610		1.009761
NC_000913	4548610	4548615		0.983616
NC_000913	4548615	4548620		0.962751
NC_000913	4548620	4548625		1.422313
NC_000913	4548625	4548630		2.175532
NC_000913	4548630	4548635		2.281039
NC_000913	4548635	4548640		2.580549
NC_000913	4548640	4548645		1.493273
NC_000913	4548645	4548650		1.311828
NC_000913	4548650	4548655		1.021971
NC_000913	4548655	4548660		1.128146
NC_000913	4548660	4548665		1.070054
NC_000913	4548665	4548670		0.945298
NC_000913	4548670	4548675		0.616103
NC_000913	4548675	4548680		0.361578
NC_000913	4548680	4548685		0.266288
NC_000913	4548685	4548690		0.271842
NC_000913	4548690	4548695		0.292283
NC_000913	4548695	4548700		0.267846
NC_000913	4548700	4548705		0.248342
NC_000913	4548705	4548710		0.272967
NC_000913	4548710	4548715		0.232027
NC_000913	4548715	4548720		0.239830
NC_000913	4548720	4548725		0.322040
NC_000913	4548725	4548730		0.402461
NC_000913	4548730	4548735		0.468602
NC_000913	4548735	4548740		0.534718
NC_000913	4548740	4548745		0.561630
NC_000913	4548745	4548750		0.622151
NC_000913	4548750	4548755		0.537327
NC_000913	4548755	4548760		0.703183
NC_000913	4548760	4548765		0.783053
NC_000913	4548765	4548770		0.989590
NC_000913	4548770	4548775		0.936029
NC_000913	4548775	4548780		0.973836
NC_000913	4548780	4548785		1.231567
NC_000913	4548785	4548790		1.608639
NC_000913	4548790	4548795		1.868134
NC_000913	4548795	4548800		2.085471
NC_000913	4548800	4548805		2.799861
NC_000913	4548805	4548810		2.967276
NC_000913	4548810	4548815		4.313776
NC_000913	4548815	4548820		3.962356
NC_000913	4548820	4548825		2.879435
NC_000913	4548825	4548830		1.108428
NC_000913	4548830	4548835		0.896024
NC_000913	4548835	4548840		0.544098
NC_000913	4548840	4548845		0.412811
NC_000913	4548845	4548850		0.302303
NC_000913	4548850	4548855		0.240540
NC_000913	4548855	4548860		0.181479
NC_000913	4548860	4548865		0.372381
NC_000913	4548865	4548870		0.464455
NC_000913	4548870	4548875		0.561856
NC_000913	4548875	4548880		0.466701
NC_000913	4548880	4548885		0.685249
NC_000913	4548885	4548890		0.518097
NC_000913	4548890	4548895		0.540600
NC_000913	4548895	4548900		0.551626
NC_000913	4548900	4548905		0.440407
NC_000913	4548905	4548910		0.318706
NC_000913	4548910	4548915		0.484873
NC_000913	4548915	4548920		0.514294
NC_000913	4548920	4548925		0.538060
NC_000913	4548925	4548930		0.442970
NC_000913	4548930	4548935		0.342333
NC_000913	4548935	4548940		0.154808
NC_000913	4548940	4548945		0.190022
NC_000913	4548945	4548950		0.135648
NC_000913	4548950	4548955		0.136324
NC_000913	4548955	4548960		0.061336
NC_000913	4548960	4548965		0.033749
NC_000913	4548965	4548970		0.046090
NC_000913	4548970	4548975		0.059640
NC_000913	4548975	4548980		0.089333
NC_000913	4548980	4548985		0.111826
NC_000913	4548985	4548990		0.087478
NC_000913	4548990	4548995		0.172158
NC_000913	4548995	4549000		0.397321
NC_000913	4549000	4549005		0.408028
NC_000913	4549005	4549010		0.483858
NC_000913	4549010	4549015		0.609262
NC_000913	4549015	4549020		0.384812
NC_000913	4549020	4549025		0.485053
NC_000913	4549025	4549030		0.528517
NC_000913	4549030	4549035		0.476945
NC_000913	4549035	4549040		0.373283
NC_000913	4549040	4549045		0.424262
NC_000913	4549045	4549050		0.287695
NC_000913	4549050	4549055		0.270198
NC_000913	4549055	4549060		0.268186
NC_000913	4549060	4549065		0.348159
NC_000913	4549065	4549070		0.425799
NC_000913	4549070	4549075		0.419839
NC_000913	4549075	4549080		0.607880
NC_000913	4549080	4549085		0.504792
NC_000913	4549085	4549090		0.514420
NC_000913	4549090	4549095		0.474272
NC_000913	4549095	4549100		0.402059
NC_000913	4549100	4549105		0.299208
NC_000913	4549105	4549110		0.231046
NC_000913	4549110	4549115		0.244142
NC_000913	4549115	4549120		0.235349
NC_000913	4549120	4549125		0.232436
NC_000913	4549125	4549130		0.257202
NC_000913	4549130	4549135		0.206503
NC_000913	4549135	4549140		0.195912
NC_000913	4549140	4549145		0.151409
NC_000913	4549145	4549150		0.156966
NC_000913	4549150	4549155		0.105638
NC_000913	4549155	4549160		0.055242
NC_000913	4549160	4549165		0.121579
NC_000913	4549165	4549170		0.140631
NC_000913	4549170	4549175		0.167911
NC_000913	4549175	4549180		0.173027
NC_000913	4549180	4549185		0.172076
NC_000913	4549185	4549190		0.174625
NC_000913	4549190	4549195		0.168871
NC_000913	4549195	4549200		0.257759
NC_000913	4549200	4549205		0.279420
NC_000913	4549205	4549210		0.323882
NC_000913	4549210	4549215		0.380407
NC_000913	4549215	4549220		0.374739
NC_000913	4549220	4549225		0.401678
NC_000913	4549225	4549230		0.357318
NC_000913	4549230	4549235		0.282963
NC_000913	4549235	4549240		0.238977
NC_000913	4549240	4549245		0.210575
NC_000913	4549245	4549250		0.183458
NC_000913	4549250	4549255		0.312740
NC_000913	4549255	4549260		0.313926
NC_000913	4549260	4549265		0.324111
NC_000913	4549265	4549270		0.332084
NC_000913	4549270	4549275		0.317375
NC_000913	4549275	4549280		0.353128
NC_000913	4549280	4549285		0.498143
NC_000913	4549285	4549290		0.489739
NC_000913	4549290	4549295		0.592159
NC_000913	4549295	4549300		0.361549
NC_000913	4549300	4549305		0.483064
NC_000913	4549305	4549310		0.437904
NC_000913	4549310	4549315		0.503965
NC_000913	4549315	4549320		0.601275
NC_000913	4549320	4549325		0.556554
NC_000913	4549325	4549330		0.663389
NC_000913	4549330	4549335		0.726873
NC_000913	4549335	4549340		0.482962
NC_000913	4549340	4549345		0.446601
NC_000913	4549345	4549350		0.413439
NC_000913	4549350	4549355		0.403218
NC_000913	4549355	4549360		0.402244
NC_000913	4549360	4549365		0.369303
NC_000913	4549365	4549370		0.381775
NC_000913	4549370	4549375		0.313257
NC_000913	4549375	4549380		0.173042
NC_000913	4549380	4549385		0.119813
NC_000913	4549385	4549390		0.068162
NC_000913	4549390	4549395		0.081809
NC_000913	4549395	4549400		0.079874
NC_000913	4549400	4549405		0.063208
NC_000913	4549405	4549410		0.053274
NC_000913	4549410	4549415		0.088305
NC_000913	4549415	4549420		0.089968
NC_000913	4549420	4549425		0.097342
NC_000913	4549425	4549430		0.099767
NC_000913	4549430	4549435		0.138547
NC_000913	4549435	4549440		0.110818
NC_000913	4549440	4549445		0.166834
NC_000913	4549445	4549450		0.154067
NC_000913	4549450	4549455		0.193147
NC_000913	4549455	4549460		0.121083
NC_000913	4549460	4549465		0.112937
NC_000913	4549465	4549470		0.112096
NC_000913	4549470	4549475		0.146651
NC_000913	4549475	4549480		0.198120
NC_000913	4549480	4549485		0.184662
NC_000913	4549485	4549490		0.297704
NC_000913	4549490	4549495		0.408215
NC_000913	4549495	4549500		0.471691
NC_000913	4549500	4549505		0.638574
NC_000913	4549505	4549510		0.596872
NC_000913	4549510	4549515		0.639446
NC_000913	4549515	4549520		0.658252
NC_000913	4549520	4549525		0.461078
NC_000913	4549525	4549530		0.477228
NC_000913	4549530	4549535		0.439262
NC_000913	4549535	4549540		0.430353
NC_000913	4549540	4549545		0.577612
NC_000913	4549545	4549550		0.649282
NC_000913	4549550	4549555		0.630509
NC_000913	4549555	4549560		0.645194
NC_000913	4549560	4549565		1.292690
NC_000913	4549565	4549570		1.708000
NC_000913	4549570	4549575		1.431117
NC_000913	4549575	4549580		0.894763
NC_000913	4549580	4549585		0.309303
NC_000913	4549585	4549590		0.272885
NC_000913	4549590	4549595		0.261766
NC_000913	4549595	4549600		0.241036
NC_000913	4549600	4549605		0.262046
NC_000913	4549605	4549610		0.221712
NC_000913	4549610	4549615		0.210060
NC_000913	4549615	4549620		0.196796
NC_000913	4549620	4549625		0.202815
NC_000913	4549625	4549630		0.167514
NC_000913	4549630	4549635		0.250802
NC_000913	4549635	4549640		0.283734
NC_000913	4549640	4549645		0.478648
NC_000913	4549645	4549650		0.688706
NC_000913	4549650	4549655		0.861530
NC_000913	4549655	4549660		0.915757
NC_000913	4549660	4549665		0.957337
NC_000913	4549665	4549670		1.077875
NC_000913	4549670	4549675		0.854394
NC_000913	4549675	4549680		1.407463
NC_000913	4549680	4549685		0.908903
NC_000913	4549685	4549690		0.821812
NC_000913	4549690	4549695		0.903574
NC_000913	4549695	4549700		0.902857
NC_000913	4549700	4549705		0.641559
NC_000913	4549705	4549710		0.364720
NC_000913	4549710	4549715		0.256699
NC_000913	4549715	4549720		0.322671
NC_000913	4549720	4549725		0.270512
NC_000913	4549725	4549730		0.270552
NC_000913	4549730	4549735		0.280716
NC_000913	4549735	4549740		0.259953
NC_000913	4549740	4549745		0.301738
NC_000913	4549745	4549750		0.346919
NC_000913	4549750	4549755		0.605267
NC_000913	4549755	4549760		0.806257
NC_000913	4549760	4549765		0.787701
NC_000913	4549765	4549770		0.790534
NC_000913	4549770	4549775		0.492625
NC_000913	4549775	4549780		0.500199
NC_000913	4549780	4549785		0.487546
NC_000913	4549785	4549790		0.366726
NC_000913	4549790	4549795		0.265440
NC_000913	4549795	4549800		0.329352
NC_000913	4549800	4549805		0.339289
NC_000913	4549805	4549810		0.373767
NC_000913	4549810	4549815		0.368667
NC_000913	4549815	4549820		0.357242
NC_000913	4549820	4549825		0.182048
NC_000913	4549825	4549830		0.239750
NC_000913	4549830	4549835		0.332108
NC_000913	4549835	4549840		0.337725
NC_000913	4549840	4549845		0.288212
NC_000913	4549845	4549850		0.319238
NC_000913	4549850	4549855		0.322368
NC_000913	4549855	4549860		0.294547
NC_000913	4549860	4549865		0.274349
NC_000913	4549865	4549870		0.298362
NC_000913	4549870	4549875		0.328903
NC_000913	4549875	4549880		0.313207
NC_000913	4549880	4549885		0.295912
NC_000913	4549885	4549890		0.268300
NC_000913	4549890	4549895		0.240866
NC_000913	4549895	4549900		0.174919
NC_000913	4549900	4549905		0.130098
NC_000913	4549905	4549910		0.142013
NC_000913	4549910	4549915		0.153394
NC_000913	4549915	4549920		0.095598
NC_000913	4549920	4549925		0.163056
NC_000913	4549925	4549930		0.183031
NC_000913	4549930	4549935		0.174195
NC_000913	4549935	4549940		0.230876
NC_000913	4549940	4549945		0.253266
NC_000913	4549945	4549950		0.277306
NC_000913	4549950	4549955		0.408788
NC_000913	4549955	4549960		0.811467
NC_000913	4549960	4549965		0.942373
NC_000913	4549965	4549970		0.997599
NC_000913	4549970	4549975		1.266161
NC_000913	4549975	4549980		1.059138
NC_000913	4549980	4549985		1.145162
NC_000913	4549985	4549990		0.933311
NC_000913	4549990	4549995		0.523833
NC_000913	4549995	4550000		0.359592
NC_000913	4550000	4550005		0.217768
NC_000913	4550005	4550010		0.110236
NC_000913	4550010	4550015		0.098285
NC_000913	4550015	4550020		0.098725
NC_000913	4550020	4550025		0.085334
NC_000913	4550025	4550030		0.116875
NC_000913	4550030	4550035		0.113350
NC_000913	4550035	4550040		0.096900
NC_000913	4550040	4550045		0.078860
NC_000913	4550045	4550050		0.086669
NC_000913	4550050	4550055		0.112598
NC_000913	4550055	4550060		0.179276
NC_000913	4550060	4550065		0.273626
NC_000913	4550065	4550070		0.260088
NC_000913	4550070	4550075		0.415387
NC_000913	4550075	4550080		0.605136
NC_000913	4550080	4550085		0.675262
NC_000913	4550085	4550090		0.613464
NC_000913	4550090	4550095		0.576040
NC_000913	4550095	4550100		0.166690
NC_000913	4550100	4550105		0.148013
NC_000913	4550105	4550110		0.113114
NC_000913	4550110	4550115		0.203839
NC_000913	4550115	4550120		0.220262
NC_000913	4550120	4550125		0.246276
NC_000913	4550125	4550130		0.272674
NC_000913	4550130	4550135		0.337615
NC_000913	4550135	4550140		0.293402
NC_000913	4550140	4550145		0.325978
NC_000913	4550145	4550150		0.439002
NC_000913	4550150	4550155		0.285759
NC_000913	4550155	4550160		0.341891
NC_000913	4550160	4550165		0.302157
NC_000913	4550165	4550170		0.292559
NC_000913	4550170	4550175		0.273457
NC_000913	4550175	4550180		0.178988
NC_000913	4550180	4550185		0.196198
NC_000913	4550185	4550190		0.096536
NC_000913	4550190	4550195		0.100339
NC_000913	4550195	4550200		0.065403
NC_000913	4550200	4550205		0.052731
NC_000913	4550205	4550210		0.046213
NC_000913	4550210	4550215		0.053216
NC_000913	4550215	4550220		0.032837
NC_000913	4550220	4550225		0.034146
NC_000913	4550225	4550230		0.031093
NC_000913	4550230	4550235		0.042768
NC_000913	4550235	4550240		0.051842
NC_000913	4550240	4550245		0.057063
NC_000913	4550245	4550250		0.085397
NC_000913	4550250	4550255		0.161127
NC_000913	4550255	4550260		0.201942
NC_000913	4550260	4550265		0.161760
NC_000913	4550265	4550270		0.131009
NC_000913	4550270	4550275		0.146196
NC_000913	4550275	4550280		0.143837
NC_000913	4550280	4550285		0.137887
NC_000913	4550285	4550290		0.199527
NC_000913	4550290	4550295		0.123799
NC_000913	4550295	4550300		0.196340
NC_000913	4550300	4550305		0.183682
NC_000913	4550305	4550310		0.097587
NC_000913	4550310	4550315		0.038694
NC_000913	4550315	4550320		0.052069
NC_000913	4550320	4550325		0.087118
NC_000913	4550325	4550330		0.060329
NC_000913	4550330	4550335		0.045888
NC_000913	4550335	4550340		0.031320
NC_000913	4550340	4550345		0.020647
NC_000913	4550345	4550350		0.010135
NC_000913	4550350	4550355		0.008277
NC_000913	4550355	4550360		0.011645
NC_000913	4550360	4550365		0.012988
NC_000913	4550365	4550370		0.011863
NC_000913	4550370	4550375		0.061849
NC_000913	4550375	4550380		0.067583
NC_000913	4550380	4550385		0.205501
NC_000913	4550385	4550390		0.129975
NC_000913	4550390	4550395		0.078076
NC_000913	4550395	4550400		0.081481
NC_000913	4550400	4550405		0.103380
NC_000913	4550405	4550410		0.129864
NC_000913	4550410	4550415		0.111382
NC_000913	4550415	4550420		0.152627
NC_000913	4550420	4550425		0.190806
NC_000913	4550425	4550430		0.168615
NC_000913	4550430	4550435		0.161451
NC_000913	4550435	4550440		0.191178
NC_000913	4550440	4550445		0.174044
NC_000913	4550445	4550450		0.253899
NC_000913	4550450	4550455		0.225796
NC_000913	4550455	4550460		0.305573
NC_000913	4550460	4550465		0.498827
NC_000913	4550465	4550470		0.489451
NC_000913	4550470	4550475		0.252870
NC_000913	4550475	4550480		0.247101
NC_000913	4550480	4550485		0.230899
NC_000913	4550485	4550490		0.131971
NC_000913	4550490	4550495		0.125291
NC_000913	4550495	4550500		0.163537
NC_000913	4550500	4550505		0.348394
NC_000913	4550505	4550510		0.496935
NC_000913	4550510	4550515		1.208383
NC_000913	4550515	4550520		1.770290
NC_000913	4550520	4550525		1.090869
NC_000913	4550525	4550530		0.768909
NC_000913	4550530	4550535		0.723203
NC_000913	4550535	4550540		0.671873
NC_000913	4550540	4550545		0.378872
NC_000913	4550545	4550550		0.361152
NC_000913	4550550	4550555		0.447732
NC_000913	4550555	4550560		0.502278
NC_000913	4550560	4550565		0.627242
NC_000913	4550565	4550570		1.241144
NC_000913	4550570	4550575		1.091426
NC_000913	4550575	4550580		1.008020
NC_000913	4550580	4550585		0.771468
NC_000913	4550585	4550590		0.122279
NC_000913	4550590	4550595		0.111552
NC_000913	4550595	4550600		0.097595
NC_000913	4550600	4550605		0.063176
NC_000913	4550605	4550610		0.045773
NC_000913	4550610	4550615		0.022466
NC_000913	4550615	4550620		0.038306
NC_000913	4550620	4550625		0.039577
NC_000913	4550625	4550630		0.129395
NC_000913	4550630	4550635		0.193774
NC_000913	4550635	4550640		0.380747
NC_000913	4550640	4550645		0.515507
NC_000913	4550645	4550650		0.171635
NC_000913	4550650	4550655		0.296075
NC_000913	4550655	4550660		0.152265
NC_000913	4550660	4550665		0.076142
NC_000913	4550665	4550670		0.065691
NC_000913	4550670	4550675		0.102114
NC_000913	4550675	4550680		0.064584
NC_000913	4550680	4550685		0.056577
NC_000913	4550685	4550690		0.060342
NC_000913	4550690	4550695		0.069288
NC_000913	4550695	4550700		0.168264
NC_000913	4550700	4550705		0.336515
NC_000913	4550705	4550710		0.503324
NC_000913	4550710	4550715		0.753010
NC_000913	4550715	4550720		1.101561
NC_000913	4550720	4550725		1.509681
NC_000913	4550725	4550730		1.584175
NC_000913	4550730	4550735		2.063782
NC_000913	4550735	4550740		2.160090
NC_000913	4550740	4550745		2.438971
NC_000913	4550745	4550750		2.118623
NC_000913	4550750	4550755		1.998953
NC_000913	4550755	4550760		1.842011
NC_000913	4550760	4550765		1.759469
NC_000913	4550765	4550770		1.614279
NC_000913	4550770	4550775		1.645670
NC_000913	4550775	4550780		2.007376
NC_000913	4550780	4550785		2.062152
NC_000913	4550785	4550790		2.136915
NC_000913	4550790	4550795		2.084317
NC_000913	4550795	4550800		0.653143
NC_000913	4550800	4550805		0.530070
NC_000913	4550805	4550810		0.489658
NC_000913	4550810	4550815		0.494522
NC_000913	4550815	4550820		0.490443
NC_000913	4550820	4550825		0.535021
NC_000913	4550825	4550830		0.547926
NC_000913	4550830	4550835		0.686901
NC_000913	4550835	4550840		1.084434
NC_000913	4550840	4550845		0.529599
NC_000913	4550845	4550850		0.480009
NC_000913	4550850	4550855		0.484502
NC_000913	4550855	4550860		0.424263
NC_000913	4550860	4550865		0.427200
NC_000913	4550865	4550870		0.415174
NC_000913	4550870	4550875		0.397941
NC_000913	4550875	4550880		0.302300
NC_000913	4550880	4550885		0.294601
NC_000913	4550885	4550890		0.276237
NC_000913	4550890	4550895		0.255809
NC_000913	4550895	4550900		0.284098
NC_000913	4550900	4550905		0.296373
NC_000913	4550905	4550910		0.676422
NC_000913	4550910	4550915		0.308591
NC_000913	4550915	4550920		0.227529
NC_000913	4550920	4550925		0.248479
NC_000913	4550925	4550930		0.198046
NC_000913	4550930	4550935		0.265406
NC_000913	4550935	4550940		0.128636
NC_000913	4550940	4550945		0.119498
NC_000913	4550945	4550950		0.061021
NC_000913	4550950	4550955		0.037700
NC_000913	4550955	4550960		0.039669
NC_000913	4550960	4550965		0.033255
NC_000913	4550965	4550970		0.037791
NC_000913	4550970	4550975		0.034531
NC_000913	4550975	4550980		0.053493
NC_000913	4550980	4550985		0.079438
NC_000913	4550985	4550990		0.207825
NC_000913	4550990	4550995		0.295766
NC_000913	4550995	4551000		0.374590
NC_000913	4551000	4551005		0.296858
NC_000913	4551005	4551010		0.182929
NC_000913	4551010	4551015		0.181209
NC_000913	4551015	4551020		0.194329
NC_000913	4551020	4551025		0.206190
NC_000913	4551025	4551030		0.180520
NC_000913	4551030	4551035		0.276199
NC_000913	4551035	4551040		0.222589
NC_000913	4551040	4551045		0.174322
NC_000913	4551045	4551050		0.148030
NC_000913	4551050	4551055		0.139167
NC_000913	4551055	4551060		0.125289
NC_000913	4551060	4551065		0.146286
NC_000913	4551065	4551070		0.136139
NC_000913	4551070	4551075		0.062012
NC_000913	4551075	4551080		0.123147
NC_000913	4551080	4551085		0.149658
NC_000913	4551085	4551090		0.193359
NC_000913	4551090	4551095		0.222967
NC_000913	4551095	4551100		0.132422
NC_000913	4551100	4551105		0.119608
NC_000913	4551105	4551110		0.291798
NC_000913	4551110	4551115		0.284175
NC_000913	4551115	4551120		0.306918
NC_000913	4551120	4551125		0.313165
NC_000913	4551125	4551130		0.252479
NC_000913	4551130	4551135		0.254537
NC_000913	4551135	4551140		0.273369
NC_000913	4551140	4551145		0.268133
NC_000913	4551145	4551150		0.234792
NC_000913	4551150	4551155		0.269683
NC_000913	4551155	4551160		0.239344
NC_000913	4551160	4551165		0.241619
NC_000913	4551165	4551170		0.183696
NC_000913	4551170	4551175		0.164491
NC_000913	4551175	4551180		0.153414
NC_000913	4551180	4551185		0.097943
NC_000913	4551185	4551190		0.067066
NC_000913	4551190	4551195		0.047461
NC_000913	4551195	4551200		0.049269
NC_000913	4551200	4551205		0.046255
NC_000913	4551205	4551210		0.188118
NC_000913	4551210	4551215		0.232878
NC_000913	4551215	4551220		0.354949
NC_000913	4551220	4551225		0.730329
NC_000913	4551225	4551230		0.988526
NC_000913	4551230	4551235		1.228311
NC_000913	4551235	4551240		1.474495
NC_000913	4551240	4551245		1.396542
NC_000913	4551245	4551250		1.618330
NC_000913	4551250	4551255		1.160055
NC_000913	4551255	4551260		1.254042
NC_000913	4551260	4551265		1.088101
NC_000913	4551265	4551270		0.833826
NC_000913	4551270	4551275		0.793229
NC_000913	4551275	4551280		0.765018
NC_000913	4551280	4551285		1.265305
NC_000913	4551285	4551290		1.382963
NC_000913	4551290	4551295		1.133892
NC_000913	4551295	4551300		1.147030
NC_000913	4551300	4551305		0.986774
NC_000913	4551305	4551310		0.654803
NC_000913	4551310	4551315		0.582590
NC_000913	4551315	4551320		0.563075
NC_000913	4551320	4551325		0.563462
NC_000913	4551325	4551330		0.494129
NC_000913	4551330	4551335		0.506718
NC_000913	4551335	4551340		0.420900
NC_000913	4551340	4551345		0.459722
NC_000913	4551345	4551350		0.530096
NC_000913	4551350	4551355		1.087280
NC_000913	4551355	4551360		0.993967
NC_000913	4551360	4551365		0.986230
NC_000913	4551365	4551370		1.157680
NC_000913	4551370	4551375		1.170523
NC_000913	4551375	4551380		0.954994
NC_000913	4551380	4551385		0.783189
NC_000913	4551385	4551390		0.813776
NC_000913	4551390	4551395		1.025128
NC_000913	4551395	4551400		1.947645
NC_000913	4551400	4551405		2.529803
NC_000913	4551405	4551410		1.673870
NC_000913	4551410	4551415		2.359528
NC_000913	4551415	4551420		2.407079
NC_000913	4551420	4551425		2.353214
NC_000913	4551425	4551430		2.393028
NC_000913	4551430	4551435		2.346859
NC_000913	4551435	4551440		2.876016
NC_000913	4551440	4551445		3.203961
NC_000913	4551445	4551450		3.648217
NC_000913	4551450	4551455		3.938584
NC_000913	4551455	4551460		4.692057
NC_000913	4551460	4551465		7.605662
NC_000913	4551465	4551470		10.568040
NC_000913	4551470	4551475		12.296433
NC_000913	4551475	4551480		13.680163
NC_000913	4551480	4551485		15.434905
NC_000913	4551485	4551490		16.215132
NC_000913	4551490	4551495		17.942485
NC_000913	4551495	4551500		17.045606
NC_000913	4551500	4551505		17.347789
NC_000913	4551505	4551510		16.798750
NC_000913	4551510	4551515		16.120673
NC_000913	4551515	4551520		11.604190
NC_000913	4551520	4551525		6.493717
NC_000913	4551525	4551530		4.365013
NC_000913	4551530	4551535		2.691749
NC_000913	4551535	4551540		2.266957
NC_000913	4551540	4551545		2.347511
NC_000913	4551545	4551550		2.288103
NC_000913	4551550	4551555		2.138906
NC_000913	4551555	4551560		2.184114
NC_000913	4551560	4551565		2.629850
NC_000913	4551565	4551570		1.898356
NC_000913	4551570	4551575		0.920826
NC_000913	4551575	4551580		0.801085
NC_000913	4551580	4551585		0.545453
NC_000913	4551585	4551590		0.467013
NC_000913	4551590	4551595		0.446084
NC_000913	4551595	4551600		0.360450
NC_000913	4551600	4551605		0.347006
NC_000913	4551605	4551610		0.441167
NC_000913	4551610	4551615		0.538258
NC_000913	4551615	4551620		0.556170
NC_000913	4551620	4551625		0.326713
NC_000913	4551625	4551630		0.315178
NC_000913	4551630	4551635		0.295330
NC_000913	4551635	4551640		0.293096
NC_000913	4551640	4551645		0.184047
NC_000913	4551645	4551650		0.162424
NC_000913	4551650	4551655		0.135533
NC_000913	4551655	4551660		0.138632
NC_000913	4551660	4551665		0.162157
NC_000913	4551665	4551670		0.209022
NC_000913	4551670	4551675		0.225371
NC_000913	4551675	4551680		0.264965
NC_000913	4551680	4551685		0.252191
NC_000913	4551685	4551690		0.169036
NC_000913	4551690	4551695		0.144375
NC_000913	4551695	4551700		0.144751
NC_000913	4551700	4551705		0.120555
NC_000913	4551705	4551710		0.110711
NC_000913	4551710	4551715		0.124266
NC_000913	4551715	4551720		0.115810
NC_000913	4551720	4551725		0.143507
NC_000913	4551725	4551730		0.158753
NC_000913	4551730	4551735		0.207240
NC_000913	4551735	4551740		0.249980
NC_000913	4551740	4551745		0.221044
NC_000913	4551745	4551750		0.218016
NC_000913	4551750	4551755		0.272322
NC_000913	4551755	4551760		0.408971
NC_000913	4551760	4551765		0.300121
NC_000913	4551765	4551770		0.357701
NC_000913	4551770	4551775		0.388863
NC_000913	4551775	4551780		0.462449
NC_000913	4551780	4551785		0.297588
NC_000913	4551785	4551790		0.290830
NC_000913	4551790	4551795		0.282294
NC_000913	4551795	4551800		0.183213
NC_000913	4551800	4551805		0.172230
NC_000913	4551805	4551810		0.161487
NC_000913	4551810	4551815		0.152250
NC_000913	4551815	4551820		0.123386
NC_000913	4551820	4551825		0.277749
NC_000913	4551825	4551830		0.423400
NC_000913	4551830	4551835		0.530861
NC_000913	4551835	4551840		0.584833
NC_000913	4551840	4551845		1.012827
NC_000913	4551845	4551850		1.355609
NC_000913	4551850	4551855		0.243001
NC_000913	4551855	4551860		0.207033
NC_000913	4551860	4551865		0.219078
NC_000913	4551865	4551870		0.196876
NC_000913	4551870	4551875		0.252267
NC_000913	4551875	4551880		0.257705
NC_000913	4551880	4551885		0.171420
NC_000913	4551885	4551890		0.314321
NC_000913	4551890	4551895		0.233637
NC_000913	4551895	4551900		0.224449
NC_000913	4551900	4551905		0.216459
NC_000913	4551905	4551910		0.221819
NC_000913	4551910	4551915		0.212235
NC_000913	4551915	4551920		0.198793
NC_000913	4551920	4551925		0.196195
NC_000913	4551925	4551930		0.404057
NC_000913	4551930	4551935		0.486122
NC_000913	4551935	4551940		0.600651
NC_000913	4551940	4551945		0.513208
NC_000913	4551945	4551950		0.354138
NC_000913	4551950	4551955		0.262641
NC_000913	4551955	4551960		0.268518
NC_000913	4551960	4551965		0.268457
NC_000913	4551965	4551970		0.287699
NC_000913	4551970	4551975		0.252461
NC_000913	4551975	4551980		0.251567
NC_000913	4551980	4551985		0.248471
NC_000913	4551985	4551990		0.172700
NC_000913	4551990	4551995		0.116853
NC_000913	4551995	4552000		0.071563
NC_000913	4552000	4552005		0.073360
NC_000913	4552005	4552010		0.068958
NC_000913	4552010	4552015		0.067445
NC_000913	4552015	4552020		0.067805
NC_000913	4552020	4552025		0.065193
NC_000913	4552025	4552030		0.078752
NC_000913	4552030	4552035		0.109286
NC_000913	4552035	4552040		0.071014
NC_000913	4552040	4552045		0.056471
NC_000913	4552045	4552050		0.039158
NC_000913	4552050	4552055		0.031679
NC_000913	4552055	4552060		0.004896
NC_000913	4552060	4552065		0.001658
NC_000913	4552065	4552070		0.001307
NC_000913	4552070	4552075		0.001358
NC_000913	4552075	4552080		0.000939
NC_000913	4552080	4552085		0.002078
NC_000913	4552085	4552090		0.009449
NC_000913	4552090	4552095		0.025523
NC_000913	4552095	4552100		0.078603
NC_000913	4552100	4552105		0.061850
NC_000913	4552105	4552110		0.070301
NC_000913	4552110	4552115		0.077339
NC_000913	4552115	4552120		0.075497
NC_000913	4552120	4552125		0.075742
NC_000913	4552125	4552130		0.100958
NC_000913	4552130	4552135		0.063291
NC_000913	4552135	4552140		0.063733
NC_000913	4552140	4552145		0.085342
NC_000913	4552145	4552150		0.099115
NC_000913	4552150	4552155		0.088795
NC_000913	4552155	4552160		0.065095
NC_000913	4552160	4552165		0.080175
NC_000913	4552165	4552170		0.082299
NC_000913	4552170	4552175		0.038650
NC_000913	4552175	4552180		0.045193
NC_000913	4552180	4552185		0.031859
NC_000913	4552185	4552190		0.032531
NC_000913	4552190	4552195		0.035409
NC_000913	4552195	4552200		0.035352
NC_000913	4552200	4552205		0.030720
NC_000913	4552205	4552210		0.053888
NC_000913	4552210	4552215		0.132566
NC_000913	4552215	4552220		0.140514
NC_000913	4552220	4552225		0.125823
NC_000913	4552225	4552230		0.125307
NC_000913	4552230	4552235		0.194122
NC_000913	4552235	4552240		0.121232
NC_000913	4552240	4552245		0.324482
NC_000913	4552245	4552250		0.052721
NC_000913	4552250	4552255		0.049464
NC_000913	4552255	4552260		0.044419
NC_000913	4552260	4552265		0.039131
NC_000913	4552265	4552270		0.036571
NC_000913	4552270	4552275		0.035709
NC_000913	4552275	4552280		0.065849
NC_000913	4552280	4552285		0.049265
NC_000913	4552285	4552290		0.186779
NC_000913	4552290	4552295		0.354641
NC_000913	4552295	4552300		0.286097
NC_000913	4552300	4552305		0.257845
NC_000913	4552305	4552310		0.245423
NC_000913	4552310	4552315		0.232439
NC_000913	4552315	4552320		0.233955
NC_000913	4552320	4552325		0.210161
NC_000913	4552325	4552330		0.192138
NC_000913	4552330	4552335		0.266986
NC_000913	4552335	4552340		0.312739
NC_000913	4552340	4552345		0.228726
NC_000913	4552345	4552350		0.207109
NC_000913	4552350	4552355		0.212442
NC_000913	4552355	4552360		0.253989
NC_000913	4552360	4552365		0.231036
NC_000913	4552365	4552370		0.220025
NC_000913	4552370	4552375		0.217751
NC_000913	4552375	4552380		0.387402
NC_000913	4552380	4552385		0.428370
NC_000913	4552385	4552390		0.551380
NC_000913	4552390	4552395		0.788467
NC_000913	4552395	4552400		0.894450
NC_000913	4552400	4552405		0.754435
NC_000913	4552405	4552410		0.787373
NC_000913	4552410	4552415		0.861994
NC_000913	4552415	4552420		0.924790
NC_000913	4552420	4552425		0.743782
NC_000913	4552425	4552430		0.794253
NC_000913	4552430	4552435		1.062725
NC_000913	4552435	4552440		1.125197
NC_000913	4552440	4552445		1.108030
NC_000913	4552445	4552450		0.788599
NC_000913	4552450	4552455		0.616183
NC_000913	4552455	4552460		0.543959
NC_000913	4552460	4552465		0.468273
NC_000913	4552465	4552470		0.454478
NC_000913	4552470	4552475		0.418974
NC_000913	4552475	4552480		0.428087
NC_000913	4552480	4552485		0.561674
NC_000913	4552485	4552490		0.494692
NC_000913	4552490	4552495		1.157074
NC_000913	4552495	4552500		1.309770
NC_000913	4552500	4552505		1.092709
NC_000913	4552505	4552510		1.094752
NC_000913	4552510	4552515		0.954410
NC_000913	4552515	4552520		1.017263
NC_000913	4552520	4552525		0.597223
NC_000913	4552525	4552530		0.311536
NC_000913	4552530	4552535		0.271181
NC_000913	4552535	4552540		0.255682
NC_000913	4552540	4552545		0.285199
NC_000913	4552545	4552550		0.301194
NC_000913	4552550	4552555		0.342826
NC_000913	4552555	4552560		0.132735
NC_000913	4552560	4552565		0.155866
NC_000913	4552565	4552570		0.144113
NC_000913	4552570	4552575		0.045484
NC_000913	4552575	4552580		0.050252
NC_000913	4552580	4552585		0.050664
NC_000913	4552585	4552590		0.049320
NC_000913	4552590	4552595		0.063485
NC_000913	4552595	4552600		0.053834
NC_000913	4552600	4552605		0.077879
NC_000913	4552605	4552610		0.098095
NC_000913	4552610	4552615		0.214379
NC_000913	4552615	4552620		0.155105
NC_000913	4552620	4552625		0.124551
NC_000913	4552625	4552630		0.091687
NC_000913	4552630	4552635		0.074434
NC_000913	4552635	4552640		0.053029
NC_000913	4552640	4552645		0.058306
NC_000913	4552645	4552650		0.020890
NC_000913	4552650	4552655		0.029278
NC_000913	4552655	4552660		0.025341
NC_000913	4552660	4552665		0.013958
NC_000913	4552665	4552670		0.010428
NC_000913	4552670	4552675		0.014545
NC_000913	4552675	4552680		0.014227
NC_000913	4552680	4552685		0.013326
NC_000913	4552685	4552690		0.019353
NC_000913	4552690	4552695		0.014717
NC_000913	4552695	4552700		0.022765
NC_000913	4552700	4552705		0.027310
NC_000913	4552705	4552710		0.043986
NC_000913	4552710	4552715		0.054173
NC_000913	4552715	4552720		0.019400
NC_000913	4552720	4552725		0.031182
NC_000913	4552725	4552730		0.071311
NC_000913	4552730	4552735		0.089621
NC_000913	4552735	4552740		0.080624
NC_000913	4552740	4552745		0.073115
NC_000913	4552745	4552750		0.093097
NC_000913	4552750	4552755		0.117479
NC_000913	4552755	4552760		0.071501
NC_000913	4552760	4552765		0.109277
NC_000913	4552765	4552770		0.109458
NC_000913	4552770	4552775		0.140162
NC_000913	4552775	4552780		0.169694
NC_000913	4552780	4552785		0.223569
NC_000913	4552785	4552790		0.265772
NC_000913	4552790	4552795		0.226605
NC_000913	4552795	4552800		0.230602
NC_000913	4552800	4552805		0.266136
NC_000913	4552805	4552810		0.233446
NC_000913	4552810	4552815		0.236743
NC_000913	4552815	4552820		0.257593
NC_000913	4552820	4552825		0.409119
NC_000913	4552825	4552830		0.112195
NC_000913	4552830	4552835		0.137227
NC_000913	4552835	4552840		0.132580
NC_000913	4552840	4552845		0.125716
NC_000913	4552845	4552850		0.103517
NC_000913	4552850	4552855		0.152860
NC_000913	4552855	4552860		0.173828
NC_000913	4552860	4552865		0.265126
NC_000913	4552865	4552870		0.323622
NC_000913	4552870	4552875		0.338994
NC_000913	4552875	4552880		0.338823
NC_000913	4552880	4552885		0.242493
NC_000913	4552885	4552890		0.187276
NC_000913	4552890	4552895		0.246597
NC_000913	4552895	4552900		0.310557
NC_000913	4552900	4552905		0.345622
NC_000913	4552905	4552910		0.283664
NC_000913	4552910	4552915		0.238641
NC_000913	4552915	4552920		0.155148
NC_000913	4552920	4552925		0.192384
NC_000913	4552925	4552930		0.203697
NC_000913	4552930	4552935		0.260154
NC_000913	4552935	4552940		0.286738
NC_000913	4552940	4552945		0.299654
NC_000913	4552945	4552950		0.397618
NC_000913	4552950	4552955		0.870651
NC_000913	4552955	4552960		1.094878
NC_000913	4552960	4552965		1.322671
NC_000913	4552965	4552970		1.517767
NC_000913	4552970	4552975		1.389329
NC_000913	4552975	4552980		1.182956
NC_000913	4552980	4552985		0.691689
NC_000913	4552985	4552990		0.431935
NC_000913	4552990	4552995		0.365019
NC_000913	4552995	4553000		0.386994
NC_000913	4553000	4553005		0.380099
NC_000913	4553005	4553010		0.354485
NC_000913	4553010	4553015		0.345524
NC_000913	4553015	4553020		0.364215
NC_000913	4553020	4553025		0.311137
NC_000913	4553025	4553030		0.251802
NC_000913	4553030	4553035		0.423914
NC_000913	4553035	4553040		0.255679
NC_000913	4553040	4553045		0.394327
NC_000913	4553045	4553050		0.397878
NC_000913	4553050	4553055		0.318716
NC_000913	4553055	4553060		0.244031
NC_000913	4553060	4553065		0.278274
NC_000913	4553065	4553070		0.328988
NC_000913	4553070	4553075		0.517997
NC_000913	4553075	4553080		0.257385
NC_000913	4553080	4553085		0.319910
NC_000913	4553085	4553090		0.280773
NC_000913	4553090	4553095		0.279363
NC_000913	4553095	4553100		0.314008
NC_000913	4553100	4553105		0.301773
NC_000913	4553105	4553110		0.485178
NC_000913	4553110	4553115		0.547859
NC_000913	4553115	4553120		0.768431
NC_000913	4553120	4553125		0.831406
NC_000913	4553125	4553130		0.789492
NC_000913	4553130	4553135		0.962704
NC_000913	4553135	4553140		0.765414
NC_000913	4553140	4553145		0.610315
NC_000913	4553145	4553150		0.509470
NC_000913	4553150	4553155		0.457479
NC_000913	4553155	4553160		0.451683
NC_000913	4553160	4553165		0.414179
NC_000913	4553165	4553170		0.465386
NC_000913	4553170	4553175		0.489642
NC_000913	4553175	4553180		0.488170
NC_000913	4553180	4553185		0.465899
NC_000913	4553185	4553190		0.639718
NC_000913	4553190	4553195		0.561373
NC_000913	4553195	4553200		0.320972
NC_000913	4553200	4553205		0.242473
NC_000913	4553205	4553210		0.204824
NC_000913	4553210	4553215		0.217193
NC_000913	4553215	4553220		0.204196
NC_000913	4553220	4553225		0.218779
NC_000913	4553225	4553230		0.244842
NC_000913	4553230	4553235		0.305378
NC_000913	4553235	4553240		0.298286
NC_000913	4553240	4553245		0.272119
NC_000913	4553245	4553250		0.316878
NC_000913	4553250	4553255		0.352422
NC_000913	4553255	4553260		0.397299
NC_000913	4553260	4553265		0.360072
NC_000913	4553265	4553270		0.306530
NC_000913	4553270	4553275		0.294130
NC_000913	4553275	4553280		0.306591
NC_000913	4553280	4553285		0.341167
NC_000913	4553285	4553290		0.368115
NC_000913	4553290	4553295		0.326180
NC_000913	4553295	4553300		0.281621
NC_000913	4553300	4553305		0.285578
NC_000913	4553305	4553310		0.288982
NC_000913	4553310	4553315		0.312298
NC_000913	4553315	4553320		0.384148
NC_000913	4553320	4553325		0.434984
NC_000913	4553325	4553330		0.641043
NC_000913	4553330	4553335		0.671804
NC_000913	4553335	4553340		0.637212
NC_000913	4553340	4553345		0.670758
NC_000913	4553345	4553350		0.389641
NC_000913	4553350	4553355		0.307582
NC_000913	4553355	4553360		0.166791
NC_000913	4553360	4553365		0.161727
NC_000913	4553365	4553370		0.126695
NC_000913	4553370	4553375		0.111890
NC_000913	4553375	4553380		0.105391
NC_000913	4553380	4553385		0.114148
NC_000913	4553385	4553390		0.202318
NC_000913	4553390	4553395		0.139244
NC_000913	4553395	4553400		0.062858
NC_000913	4553400	4553405		0.034844
NC_000913	4553405	4553410		0.035098
NC_000913	4553410	4553415		0.026655
NC_000913	4553415	4553420		0.021316
NC_000913	4553420	4553425		0.013103
NC_000913	4553425	4553430		0.014047
NC_000913	4553430	4553435		0.021513
NC_000913	4553435	4553440		0.023515
NC_000913	4553440	4553445		0.020229
NC_000913	4553445	4553450		0.044596
NC_000913	4553450	4553455		0.102048
NC_000913	4553455	4553460		0.139433
NC_000913	4553460	4553465		0.167278
NC_000913	4553465	4553470		0.146264
NC_000913	4553470	4553475		0.108596
NC_000913	4553475	4553480		0.108628
NC_000913	4553480	4553485		0.112763
NC_000913	4553485	4553490		0.126247
NC_000913	4553490	4553495		0.132830
NC_000913	4553495	4553500		0.133599
NC_000913	4553500	4553505		0.152399
NC_000913	4553505	4553510		0.152094
NC_000913	4553510	4553515		0.143793
NC_000913	4553515	4553520		0.177640
NC_000913	4553520	4553525		0.162626
NC_000913	4553525	4553530		0.151571
NC_000913	4553530	4553535		0.139986
NC_000913	4553535	4553540		0.140124
NC_000913	4553540	4553545		0.144316
NC_000913	4553545	4553550		0.186113
NC_000913	4553550	4553555		0.189820
NC_000913	4553555	4553560		0.200195
NC_000913	4553560	4553565		0.182215
NC_000913	4553565	4553570		0.238068
NC_000913	4553570	4553575		0.224395
NC_000913	4553575	4553580		0.160363
NC_000913	4553580	4553585		0.118777
NC_000913	4553585	4553590		0.118079
NC_000913	4553590	4553595		0.120135
NC_000913	4553595	4553600		0.133125
NC_000913	4553600	4553605		0.160787
NC_000913	4553605	4553610		0.226132
NC_000913	4553610	4553615		0.207009
NC_000913	4553615	4553620		0.370131
NC_000913	4553620	4553625		0.361713
NC_000913	4553625	4553630		0.416943
NC_000913	4553630	4553635		0.438673
NC_000913	4553635	4553640		0.534255
NC_000913	4553640	4553645		0.365342
NC_000913	4553645	4553650		0.353094
NC_000913	4553650	4553655		0.330997
NC_000913	4553655	4553660		0.347168
NC_000913	4553660	4553665		0.343910
NC_000913	4553665	4553670		0.320271
NC_000913	4553670	4553675		0.354343
NC_000913	4553675	4553680		0.427922
NC_000913	4553680	4553685		0.446376
NC_000913	4553685	4553690		1.347024
NC_000913	4553690	4553695		1.898318
NC_000913	4553695	4553700		1.806809
NC_000913	4553700	4553705		1.537905
NC_000913	4553705	4553710		1.534988
NC_000913	4553710	4553715		1.751943
NC_000913	4553715	4553720		1.624375
NC_000913	4553720	4553725		0.930506
NC_000913	4553725	4553730		0.931923
NC_000913	4553730	4553735		0.815701
NC_000913	4553735	4553740		0.817819
NC_000913	4553740	4553745		0.863587
NC_000913	4553745	4553750		1.040124
NC_000913	4553750	4553755		0.987581
NC_000913	4553755	4553760		1.127098
NC_000913	4553760	4553765		1.274307
NC_000913	4553765	4553770		1.419166
NC_000913	4553770	4553775		0.951438
NC_000913	4553775	4553780		0.934524
NC_000913	4553780	4553785		0.705120
NC_000913	4553785	4553790		0.419463
NC_000913	4553790	4553795		0.353398
NC_000913	4553795	4553800		0.369004
NC_000913	4553800	4553805		0.305581
NC_000913	4553805	4553810		0.301527
NC_000913	4553810	4553815		0.306970
NC_000913	4553815	4553820		0.282148
NC_000913	4553820	4553825		0.300230
NC_000913	4553825	4553830		0.288079
NC_000913	4553830	4553835		0.264934
NC_000913	4553835	4553840		0.241916
NC_000913	4553840	4553845		0.228881
NC_000913	4553845	4553850		0.209913
NC_000913	4553850	4553855		0.196617
NC_000913	4553855	4553860		0.222908
NC_000913	4553860	4553865		0.205841
NC_000913	4553865	4553870		0.194728
NC_000913	4553870	4553875		0.394349
NC_000913	4553875	4553880		0.551740
NC_000913	4553880	4553885		0.577999
NC_000913	4553885	4553890		0.503545
NC_000913	4553890	4553895		0.634579
NC_000913	4553895	4553900		0.483850
NC_000913	4553900	4553905		0.548467
NC_000913	4553905	4553910		0.407098
NC_000913	4553910	4553915		0.390544
NC_000913	4553915	4553920		0.338254
NC_000913	4553920	4553925		0.325534
NC_000913	4553925	4553930		0.302194
NC_000913	4553930	4553935		0.289695
NC_000913	4553935	4553940		0.460559
NC_000913	4553940	4553945		0.603706
NC_000913	4553945	4553950		0.573727
NC_000913	4553950	4553955		0.595319
NC_000913	4553955	4553960		0.722388
NC_000913	4553960	4553965		0.760406
NC_000913	4553965	4553970		0.848735
NC_000913	4553970	4553975		0.682911
NC_000913	4553975	4553980		0.555404
NC_000913	4553980	4553985		0.477161
NC_000913	4553985	4553990		0.421928
NC_000913	4553990	4553995		0.407624
NC_000913	4553995	4554000		0.383953
NC_000913	4554000	4554005		0.395804
NC_000913	4554005	4554010		0.435941
NC_000913	4554010	4554015		0.429884
NC_000913	4554015	4554020		0.482565
NC_000913	4554020	4554025		0.402112
NC_000913	4554025	4554030		0.367543
NC_000913	4554030	4554035		0.458764
NC_000913	4554035	4554040		0.464726
NC_000913	4554040	4554045		0.456551
NC_000913	4554045	4554050		0.544942
NC_000913	4554050	4554055		0.601763
NC_000913	4554055	4554060		0.695110
NC_000913	4554060	4554065		0.872371
NC_000913	4554065	4554070		0.991480
NC_000913	4554070	4554075		0.951141
NC_000913	4554075	4554080		1.024702
NC_000913	4554080	4554085		1.066661
NC_000913	4554085	4554090		1.032854
NC_000913	4554090	4554095		0.907926
NC_000913	4554095	4554100		0.883389
NC_000913	4554100	4554105		0.850199
NC_000913	4554105	4554110		0.890408
NC_000913	4554110	4554115		0.887787
NC_000913	4554115	4554120		0.862761
NC_000913	4554120	4554125		0.770214
NC_000913	4554125	4554130		0.708365
NC_000913	4554130	4554135		0.585700
NC_000913	4554135	4554140		0.566709
NC_000913	4554140	4554145		0.578815
NC_000913	4554145	4554150		0.424424
NC_000913	4554150	4554155		0.414032
NC_000913	4554155	4554160		0.410990
NC_000913	4554160	4554165		0.427428
NC_000913	4554165	4554170		0.440819
NC_000913	4554170	4554175		0.458769
NC_000913	4554175	4554180		0.505021
NC_000913	4554180	4554185		0.488912
NC_000913	4554185	4554190		0.524931
NC_000913	4554190	4554195		0.489083
NC_000913	4554195	4554200		0.816449
NC_000913	4554200	4554205		1.022443
NC_000913	4554205	4554210		1.186354
NC_000913	4554210	4554215		1.260477
NC_000913	4554215	4554220		1.574238
NC_000913	4554220	4554225		1.684494
NC_000913	4554225	4554230		1.633334
NC_000913	4554230	4554235		1.599279
NC_000913	4554235	4554240		1.438770
NC_000913	4554240	4554245		1.544246
NC_000913	4554245	4554250		1.499638
NC_000913	4554250	4554255		1.407105
NC_000913	4554255	4554260		1.427650
NC_000913	4554260	4554265		1.216180
NC_000913	4554265	4554270		0.711399
NC_000913	4554270	4554275		0.751582
NC_000913	4554275	4554280		0.743081
NC_000913	4554280	4554285		0.768533
NC_000913	4554285	4554290		0.834759
NC_000913	4554290	4554295		0.844851
NC_000913	4554295	4554300		0.911387
NC_000913	4554300	4554305		0.864963
NC_000913	4554305	4554310		1.017453
NC_000913	4554310	4554315		1.071440
NC_000913	4554315	4554320		0.752200
NC_000913	4554320	4554325		0.764317
NC_000913	4554325	4554330		0.891940
NC_000913	4554330	4554335		0.982123
NC_000913	4554335	4554340		0.976308
NC_000913	4554340	4554345		0.942810
NC_000913	4554345	4554350		1.153638
NC_000913	4554350	4554355		1.284579
NC_000913	4554355	4554360		1.382930
NC_000913	4554360	4554365		1.512267
NC_000913	4554365	4554370		1.392062
NC_000913	4554370	4554375		0.899075
NC_000913	4554375	4554380		0.550009
NC_000913	4554380	4554385		0.319217
NC_000913	4554385	4554390		0.204699
NC_000913	4554390	4554395		0.124510
NC_000913	4554395	4554400		0.070245
NC_000913	4554400	4554405		0.035493
NC_000913	4554405	4554410		0.024675
NC_000913	4554410	4554415		0.023192
NC_000913	4554415	4554420		0.045080
NC_000913	4554420	4554425		0.044420
NC_000913	4554425	4554430		0.054166
NC_000913	4554430	4554435		0.050563
NC_000913	4554435	4554440		0.070094
NC_000913	4554440	4554445		0.091118
NC_000913	4554445	4554450		0.125805
NC_000913	4554450	4554455		0.128626
NC_000913	4554455	4554460		0.083512
NC_000913	4554460	4554465		0.094665
NC_000913	4554465	4554470		0.047621
NC_000913	4554470	4554475		0.018235
NC_000913	4554475	4554480		0.012801
NC_000913	4554480	4554485		0.008862
NC_000913	4554485	4554490		0.006183
NC_000913	4554490	4554495		0.005360
NC_000913	4554495	4554500		0.004815
NC_000913	4554500	4554505		0.002664
NC_000913	4554505	4554510		0.001096
NC_000913	4554510	4554515		0.000848
NC_000913	4554515	4554520		0.000614
NC_000913	4554520	4554525		0.000375
NC_000913	4554525	4554530		0.000281
NC_000913	4554530	4554535		0.000145
NC_000913	4554535	4554540		0.000155
NC_000913	4554540	4554545		0.000120
NC_000913	4554545	4554550		0.000112
NC_000913	4554550	4554555		0.002993
NC_000913	4554555	4554560		0.024063
NC_000913	4554560	4554565		0.050122
NC_000913	4554565	4554570		0.138577
NC_000913	4554570	4554575		0.219649
NC_000913	4554575	4554580		0.301168
NC_000913	4554580	4554585		0.479584
NC_000913	4554585	4554590		0.470373
NC_000913	4554590	4554595		0.559813
NC_000913	4554595	4554600		0.588033
NC_000913	4554600	4554605		0.640101
NC_000913	4554605	4554610		0.634191
NC_000913	4554610	4554615		0.722407
NC_000913	4554615	4554620		0.712188
NC_000913	4554620	4554625		0.726737
NC_000913	4554625	4554630		0.986060
NC_000913	4554630	4554635		0.853745
NC_000913	4554635	4554640		0.837301
NC_000913	4554640	4554645		0.684762
NC_000913	4554645	4554650		0.602929
NC_000913	4554650	4554655		0.518752
NC_000913	4554655	4554660		0.418913
NC_000913	4554660	4554665		0.304225
NC_000913	4554665	4554670		0.269122
NC_000913	4554670	4554675		0.281647
NC_000913	4554675	4554680		0.280504
NC_000913	4554680	4554685		0.302991
NC_000913	4554685	4554690		0.330398
NC_000913	4554690	4554695		0.528402
NC_000913	4554695	4554700		0.344521
NC_000913	4554700	4554705		0.278517
NC_000913	4554705	4554710		0.185727
NC_000913	4554710	4554715		0.105709
NC_000913	4554715	4554720		0.112418
NC_000913	4554720	4554725		0.123893
NC_000913	4554725	4554730		0.115883
NC_000913	4554730	4554735		0.156704
NC_000913	4554735	4554740		0.248692
NC_000913	4554740	4554745		0.508355
NC_000913	4554745	4554750		0.409224
NC_000913	4554750	4554755		0.643751
NC_000913	4554755	4554760		0.495512
NC_000913	4554760	4554765		0.370981
NC_000913	4554765	4554770		0.413105
NC_000913	4554770	4554775		0.472510
NC_000913	4554775	4554780		0.533725
NC_000913	4554780	4554785		0.526386
NC_000913	4554785	4554790		0.599816
NC_000913	4554790	4554795		1.433690
NC_000913	4554795	4554800		1.379263
NC_000913	4554800	4554805		1.704232
NC_000913	4554805	4554810		1.660043
NC_000913	4554810	4554815		1.492183
NC_000913	4554815	4554820		1.229910
NC_000913	4554820	4554825		0.790300
NC_000913	4554825	4554830		0.697610
NC_000913	4554830	4554835		0.602696
NC_000913	4554835	4554840		0.550792
NC_000913	4554840	4554845		0.523164
NC_000913	4554845	4554850		0.569582
NC_000913	4554850	4554855		0.622002
NC_000913	4554855	4554860		0.537573
NC_000913	4554860	4554865		0.531753
NC_000913	4554865	4554870		0.430523
NC_000913	4554870	4554875		0.499005
NC_000913	4554875	4554880		0.635916
NC_000913	4554880	4554885		0.726575
NC_000913	4554885	4554890		0.599405
NC_000913	4554890	4554895		0.669336
NC_000913	4554895	4554900		0.542137
NC_000913	4554900	4554905		0.483870
NC_000913	4554905	4554910		0.321900
NC_000913	4554910	4554915		0.233211
NC_000913	4554915	4554920		0.197668
NC_000913	4554920	4554925		0.201019
NC_000913	4554925	4554930		0.166941
NC_000913	4554930	4554935		0.147143
NC_000913	4554935	4554940		0.093019
NC_000913	4554940	4554945		0.173741
NC_000913	4554945	4554950		0.409511
NC_000913	4554950	4554955		0.473533
NC_000913	4554955	4554960		0.701797
NC_000913	4554960	4554965		0.888041
NC_000913	4554965	4554970		0.695697
NC_000913	4554970	4554975		0.620694
NC_000913	4554975	4554980		0.673280
NC_000913	4554980	4554985		0.608659
NC_000913	4554985	4554990		0.421830
NC_000913	4554990	4554995		0.416480
NC_000913	4554995	4555000		0.352890
NC_000913	4555000	4555005		0.378873
NC_000913	4555005	4555010		0.430930
NC_000913	4555010	4555015		0.442390
NC_000913	4555015	4555020		0.587830
NC_000913	4555020	4555025		0.589472
NC_000913	4555025	4555030		0.659814
NC_000913	4555030	4555035		0.555314
NC_000913	4555035	4555040		0.677269
NC_000913	4555040	4555045		0.740469
NC_000913	4555045	4555050		0.703206
NC_000913	4555050	4555055		0.692773
NC_000913	4555055	4555060		0.746353
NC_000913	4555060	4555065		0.563897
NC_000913	4555065	4555070		0.454682
NC_000913	4555070	4555075		0.438831
NC_000913	4555075	4555080		0.415946
NC_000913	4555080	4555085		0.346485
NC_000913	4555085	4555090		0.356007
NC_000913	4555090	4555095		0.337920
NC_000913	4555095	4555100		0.365028
NC_000913	4555100	4555105		0.377196
NC_000913	4555105	4555110		0.348326
NC_000913	4555110	4555115		0.360754
NC_000913	4555115	4555120		0.379678
NC_000913	4555120	4555125		0.356012
NC_000913	4555125	4555130		0.390842
NC_000913	4555130	4555135		0.451352
NC_000913	4555135	4555140		0.478755
NC_000913	4555140	4555145		0.392749
NC_000913	4555145	4555150		0.279709
NC_000913	4555150	4555155		0.340227
NC_000913	4555155	4555160		0.306562
NC_000913	4555160	4555165		0.404066
NC_000913	4555165	4555170		0.313504
NC_000913	4555170	4555175		0.303892
NC_000913	4555175	4555180		0.375165
NC_000913	4555180	4555185		0.547071
NC_000913	4555185	4555190		0.494664
NC_000913	4555190	4555195		0.432063
NC_000913	4555195	4555200		0.470771
NC_000913	4555200	4555205		0.356664
NC_000913	4555205	4555210		0.178304
NC_000913	4555210	4555215		0.161031
NC_000913	4555215	4555220		0.131415
NC_000913	4555220	4555225		0.141058
NC_000913	4555225	4555230		0.144441
NC_000913	4555230	4555235		0.175959
NC_000913	4555235	4555240		0.363554
NC_000913	4555240	4555245		0.574566
NC_000913	4555245	4555250		0.608624
NC_000913	4555250	4555255		0.976980
NC_000913	4555255	4555260		1.030939
NC_000913	4555260	4555265		0.896257
NC_000913	4555265	4555270		0.810593
NC_000913	4555270	4555275		0.793543
NC_000913	4555275	4555280		0.633154
NC_000913	4555280	4555285		0.483841
NC_000913	4555285	4555290		0.425746
NC_000913	4555290	4555295		0.292779
NC_000913	4555295	4555300		0.354868
NC_000913	4555300	4555305		0.282407
NC_000913	4555305	4555310		0.290565
NC_000913	4555310	4555315		0.316648
NC_000913	4555315	4555320		0.393011
NC_000913	4555320	4555325		0.628726
NC_000913	4555325	4555330		0.775730
NC_000913	4555330	4555335		0.824995
NC_000913	4555335	4555340		0.828333
NC_000913	4555340	4555345		0.748048
NC_000913	4555345	4555350		0.784296
NC_000913	4555350	4555355		0.838943
NC_000913	4555355	4555360		1.080670
NC_000913	4555360	4555365		1.183535
NC_000913	4555365	4555370		1.498947
NC_000913	4555370	4555375		1.484950
NC_000913	4555375	4555380		1.495888
NC_000913	4555380	4555385		1.483353
NC_000913	4555385	4555390		1.552289
NC_000913	4555390	4555395		1.792738
NC_000913	4555395	4555400		1.219089
NC_000913	4555400	4555405		1.139824
NC_000913	4555405	4555410		1.000824
NC_000913	4555410	4555415		0.586398
NC_000913	4555415	4555420		0.699616
NC_000913	4555420	4555425		0.543220
NC_000913	4555425	4555430		0.367678
NC_000913	4555430	4555435		0.476423
NC_000913	4555435	4555440		0.489751
NC_000913	4555440	4555445		0.626550
NC_000913	4555445	4555450		0.438557
NC_000913	4555450	4555455		0.312220
NC_000913	4555455	4555460		0.306280
NC_000913	4555460	4555465		0.310335
NC_000913	4555465	4555470		0.249582
NC_000913	4555470	4555475		0.366014
NC_000913	4555475	4555480		0.377155
NC_000913	4555480	4555485		0.320785
NC_000913	4555485	4555490		0.297769
NC_000913	4555490	4555495		0.214374
NC_000913	4555495	4555500		0.322451
NC_000913	4555500	4555505		0.326250
NC_000913	4555505	4555510		0.310941
NC_000913	4555510	4555515		0.340437
NC_000913	4555515	4555520		0.503949
NC_000913	4555520	4555525		0.436286
NC_000913	4555525	4555530		0.360473
NC_000913	4555530	4555535		0.799157
NC_000913	4555535	4555540		0.744117
NC_000913	4555540	4555545		0.841558
NC_000913	4555545	4555550		1.082915
NC_000913	4555550	4555555		0.814517
NC_000913	4555555	4555560		0.818689
NC_000913	4555560	4555565		0.832864
NC_000913	4555565	4555570		0.903237
NC_000913	4555570	4555575		0.946668
NC_000913	4555575	4555580		0.766988
NC_000913	4555580	4555585		1.221605
NC_000913	4555585	4555590		1.520003
NC_000913	4555590	4555595		2.100300
NC_000913	4555595	4555600		3.233612
NC_000913	4555600	4555605		2.935817
NC_000913	4555605	4555610		3.119928
NC_000913	4555610	4555615		1.013627
NC_000913	4555615	4555620		0.841092
NC_000913	4555620	4555625		0.722450
NC_000913	4555625	4555630		0.682203
NC_000913	4555630	4555635		0.804281
NC_000913	4555635	4555640		0.842505
NC_000913	4555640	4555645		0.947006
NC_000913	4555645	4555650		0.904663
NC_000913	4555650	4555655		2.126925
NC_000913	4555655	4555660		2.796709
NC_000913	4555660	4555665		3.432316
NC_000913	4555665	4555670		3.135892
NC_000913	4555670	4555675		3.723773
NC_000913	4555675	4555680		4.122372
NC_000913	4555680	4555685		4.560402
NC_000913	4555685	4555690		3.759398
NC_000913	4555690	4555695		3.939481
NC_000913	4555695	4555700		2.894910
NC_000913	4555700	4555705		2.581608
NC_000913	4555705	4555710		2.309504
NC_000913	4555710	4555715		1.807668
NC_000913	4555715	4555720		1.617156
NC_000913	4555720	4555725		1.502813
NC_000913	4555725	4555730		1.478446
NC_000913	4555730	4555735		1.255448
NC_000913	4555735	4555740		1.096853
NC_000913	4555740	4555745		0.999939
NC_000913	4555745	4555750		1.447908
NC_000913	4555750	4555755		1.057675
NC_000913	4555755	4555760		0.785684
NC_000913	4555760	4555765		0.484501
NC_000913	4555765	4555770		0.592702
NC_000913	4555770	4555775		0.544930
NC_000913	4555775	4555780		0.554960
NC_000913	4555780	4555785		0.583854
NC_000913	4555785	4555790		0.537230
NC_000913	4555790	4555795		0.509877
NC_000913	4555795	4555800		0.585381
NC_000913	4555800	4555805		0.528102
NC_000913	4555805	4555810		0.606020
NC_000913	4555810	4555815		0.864808
NC_000913	4555815	4555820		0.957389
NC_000913	4555820	4555825		1.041536
NC_000913	4555825	4555830		1.408535
NC_000913	4555830	4555835		1.463020
NC_000913	4555835	4555840		2.106743
NC_000913	4555840	4555845		2.162885
NC_000913	4555845	4555850		2.540537
NC_000913	4555850	4555855		2.841437
NC_000913	4555855	4555860		2.829591
NC_000913	4555860	4555865		3.125287
NC_000913	4555865	4555870		3.043939
NC_000913	4555870	4555875		2.982443
NC_000913	4555875	4555880		2.563781
NC_000913	4555880	4555885		2.550287
NC_000913	4555885	4555890		3.221091
NC_000913	4555890	4555895		2.905477
NC_000913	4555895	4555900		2.428475
NC_000913	4555900	4555905		2.182338
NC_000913	4555905	4555910		2.294804
NC_000913	4555910	4555915		2.362611
NC_000913	4555915	4555920		2.293017
NC_000913	4555920	4555925		2.337620
NC_000913	4555925	4555930		2.492303
NC_000913	4555930	4555935		2.747751
NC_000913	4555935	4555940		3.038374
NC_000913	4555940	4555945		3.370970
NC_000913	4555945	4555950		3.669596
NC_000913	4555950	4555955		3.813712
NC_000913	4555955	4555960		4.057857
NC_000913	4555960	4555965		4.116106
NC_000913	4555965	4555970		4.206936
NC_000913	4555970	4555975		4.325911
NC_000913	4555975	4555980		4.377268
NC_000913	4555980	4555985		5.008789
NC_000913	4555985	4555990		4.752399
NC_000913	4555990	4555995		4.660578
NC_000913	4555995	4556000		4.366007
NC_000913	4556000	4556005		4.054177
NC_000913	4556005	4556010		3.451125
NC_000913	4556010	4556015		3.100121
NC_000913	4556015	4556020		2.786901
NC_000913	4556020	4556025		2.656209
NC_000913	4556025	4556030		2.390970
NC_000913	4556030	4556035		2.651285
NC_000913	4556035	4556040		2.684872
NC_000913	4556040	4556045		2.894749
NC_000913	4556045	4556050		2.856047
NC_000913	4556050	4556055		2.444654
NC_000913	4556055	4556060		2.550508
NC_000913	4556060	4556065		2.897033
NC_000913	4556065	4556070		2.838146
NC_000913	4556070	4556075		2.724311
NC_000913	4556075	4556080		2.516758
NC_000913	4556080	4556085		2.503669
NC_000913	4556085	4556090		2.700020
NC_000913	4556090	4556095		2.626127
NC_000913	4556095	4556100		2.863485
NC_000913	4556100	4556105		2.546769
NC_000913	4556105	4556110		2.609779
NC_000913	4556110	4556115		2.626234
NC_000913	4556115	4556120		2.263852
NC_000913	4556120	4556125		1.996748
NC_000913	4556125	4556130		1.882670
NC_000913	4556130	4556135		1.553809
NC_000913	4556135	4556140		1.470687
NC_000913	4556140	4556145		1.477044
NC_000913	4556145	4556150		1.439224
NC_000913	4556150	4556155		1.559098
NC_000913	4556155	4556160		1.568355
NC_000913	4556160	4556165		1.361486
NC_000913	4556165	4556170		1.279974
NC_000913	4556170	4556175		1.636331
NC_000913	4556175	4556180		1.463341
NC_000913	4556180	4556185		1.904843
NC_000913	4556185	4556190		1.926018
NC_000913	4556190	4556195		2.099842
NC_000913	4556195	4556200		2.089473
NC_000913	4556200	4556205		2.200676
NC_000913	4556205	4556210		2.276922
NC_000913	4556210	4556215		2.825487
NC_000913	4556215	4556220		2.911358
NC_000913	4556220	4556225		3.002989
NC_000913	4556225	4556230		2.928733
NC_000913	4556230	4556235		3.625390
NC_000913	4556235	4556240		3.008017
NC_000913	4556240	4556245		3.150492
NC_000913	4556245	4556250		3.253225
NC_000913	4556250	4556255		3.942328
NC_000913	4556255	4556260		3.487097
NC_000913	4556260	4556265		2.212049
NC_000913	4556265	4556270		2.520177
NC_000913	4556270	4556275		2.058560
NC_000913	4556275	4556280		2.026829
NC_000913	4556280	4556285		2.584270
NC_000913	4556285	4556290		2.768233
NC_000913	4556290	4556295		3.150736
NC_000913	4556295	4556300		2.652126
NC_000913	4556300	4556305		2.619904
NC_000913	4556305	4556310		2.521450
NC_000913	4556310	4556315		2.500503
NC_000913	4556315	4556320		2.700154
NC_000913	4556320	4556325		2.587983
NC_000913	4556325	4556330		2.484273
NC_000913	4556330	4556335		1.907731
NC_000913	4556335	4556340		1.156065
NC_000913	4556340	4556345		0.421774
NC_000913	4556345	4556350		0.411140
NC_000913	4556350	4556355		0.175878
NC_000913	4556355	4556360		0.059720
NC_000913	4556360	4556365		0.089072
NC_000913	4556365	4556370		0.026474
NC_000913	4556370	4556375		0.039227
NC_000913	4556375	4556380		0.050555
NC_000913	4556380	4556385		0.055816
NC_000913	4556385	4556390		0.055693
NC_000913	4556390	4556395		0.068908
NC_000913	4556395	4556400		0.071664
NC_000913	4556400	4556405		0.128291
NC_000913	4556405	4556410		0.191972
NC_000913	4556410	4556415		0.051737
NC_000913	4556415	4556420		0.039788
NC_000913	4556420	4556425		0.096015
NC_000913	4556425	4556430		0.130602
NC_000913	4556430	4556435		0.125066
NC_000913	4556435	4556440		0.391248
NC_000913	4556440	4556445		0.336539
NC_000913	4556445	4556450		0.294845
NC_000913	4556450	4556455		0.317596
NC_000913	4556455	4556460		0.262074
NC_000913	4556460	4556465		0.257799
NC_000913	4556465	4556470		0.270778
NC_000913	4556470	4556475		0.273236
NC_000913	4556475	4556480		0.173118
NC_000913	4556480	4556485		0.175395
NC_000913	4556485	4556490		0.175407
NC_000913	4556490	4556495		0.109271
NC_000913	4556495	4556500		0.126134
NC_000913	4556500	4556505		0.126125
NC_000913	4556505	4556510		0.152346
NC_000913	4556510	4556515		0.127804
NC_000913	4556515	4556520		0.336754
NC_000913	4556520	4556525		0.250615
NC_000913	4556525	4556530		0.202121
NC_000913	4556530	4556535		0.168235
NC_000913	4556535	4556540		0.057913
NC_000913	4556540	4556545		0.027732
NC_000913	4556545	4556550		0.037661
NC_000913	4556550	4556555		0.042589
NC_000913	4556555	4556560		0.075787
NC_000913	4556560	4556565		0.051688
NC_000913	4556565	4556570		0.041197
NC_000913	4556570	4556575		0.044655
NC_000913	4556575	4556580		0.016034
NC_000913	4556580	4556585		0.009434
NC_000913	4556585	4556590		0.015394
NC_000913	4556590	4556595		0.014703
NC_000913	4556595	4556600		0.001448
NC_000913	4556600	4556605		0.000622
NC_000913	4556605	4556610		0.000000
NC_000913	4556610	4556615		0.000004
NC_000913	4556615	4556620		0.000063
NC_000913	4556620	4556625		0.000030
NC_000913	4556625	4556630		0.000082
NC_000913	4556630	4556635		0.005008
NC_000913	4556635	4556640		0.013737
NC_000913	4556640	4556645		0.029458
NC_000913	4556645	4556650		0.085514
NC_000913	4556650	4556655		0.103719
NC_000913	4556655	4556660		0.188065
NC_000913	4556660	4556665		0.201502
NC_000913	4556665	4556670		0.325515
NC_000913	4556670	4556675		0.315648
NC_000913	4556675	4556680		0.266744
NC_000913	4556680	4556685		0.323586
NC_000913	4556685	4556690		0.333128
NC_000913	4556690	4556695		0.470468
NC_000913	4556695	4556700		0.398194
NC_000913	4556700	4556705		0.443478
NC_000913	4556705	4556710		0.475106
NC_000913	4556710	4556715		0.572197
NC_000913	4556715	4556720		0.779276
NC_000913	4556720	4556725		0.602011
NC_000913	4556725	4556730		0.812477
NC_000913	4556730	4556735		0.781238
NC_000913	4556735	4556740		0.718767
NC_000913	4556740	4556745		0.860917
NC_000913	4556745	4556750		1.073543
NC_000913	4556750	4556755		1.025918
NC_000913	4556755	4556760		1.004390
NC_000913	4556760	4556765		1.048227
NC_000913	4556765	4556770		1.039239
NC_000913	4556770	4556775		0.902629
NC_000913	4556775	4556780		0.903732
NC_000913	4556780	4556785		0.934819
NC_000913	4556785	4556790		1.149712
NC_000913	4556790	4556795		1.270321
NC_000913	4556795	4556800		1.405885
NC_000913	4556800	4556805		1.870206
NC_000913	4556805	4556810		1.918425
NC_000913	4556810	4556815		2.617998
NC_000913	4556815	4556820		2.648586
NC_000913	4556820	4556825		2.200288
NC_000913	4556825	4556830		1.775655
NC_000913	4556830	4556835		0.949562
NC_000913	4556835	4556840		0.801549
NC_000913	4556840	4556845		0.438382
NC_000913	4556845	4556850		0.432625
NC_000913	4556850	4556855		0.603551
NC_000913	4556855	4556860		0.658656
NC_000913	4556860	4556865		0.608961
NC_000913	4556865	4556870		0.626445
NC_000913	4556870	4556875		0.630673
NC_000913	4556875	4556880		0.556467
NC_000913	4556880	4556885		0.474171
NC_000913	4556885	4556890		0.641877
NC_000913	4556890	4556895		1.138555
NC_000913	4556895	4556900		0.862088
NC_000913	4556900	4556905		0.775801
NC_000913	4556905	4556910		0.706562
NC_000913	4556910	4556915		0.956254
NC_000913	4556915	4556920		0.932356
NC_000913	4556920	4556925		1.035893
NC_000913	4556925	4556930		0.798211
NC_000913	4556930	4556935		0.497259
NC_000913	4556935	4556940		0.239557
NC_000913	4556940	4556945		0.239691
NC_000913	4556945	4556950		0.228594
NC_000913	4556950	4556955		0.292539
NC_000913	4556955	4556960		0.297288
NC_000913	4556960	4556965		0.390279
NC_000913	4556965	4556970		1.268544
NC_000913	4556970	4556975		1.251921
NC_000913	4556975	4556980		1.378322
NC_000913	4556980	4556985		1.650564
NC_000913	4556985	4556990		1.810548
NC_000913	4556990	4556995		1.929158
NC_000913	4556995	4557000		1.879718
NC_000913	4557000	4557005		2.095110
NC_000913	4557005	4557010		2.459921
NC_000913	4557010	4557015		2.952978
NC_000913	4557015	4557020		3.454346
NC_000913	4557020	4557025		3.371290
NC_000913	4557025	4557030		2.993786
NC_000913	4557030	4557035		2.948436
NC_000913	4557035	4557040		2.814111
NC_000913	4557040	4557045		2.159558
NC_000913	4557045	4557050		1.496037
NC_000913	4557050	4557055		1.137799
NC_000913	4557055	4557060		0.897588
NC_000913	4557060	4557065		0.782484
NC_000913	4557065	4557070		0.562306
NC_000913	4557070	4557075		0.539198
NC_000913	4557075	4557080		0.465572
NC_000913	4557080	4557085		0.362779
NC_000913	4557085	4557090		0.408425
NC_000913	4557090	4557095		0.363256
NC_000913	4557095	4557100		0.531063
NC_000913	4557100	4557105		0.470694
NC_000913	4557105	4557110		0.481440
NC_000913	4557110	4557115		0.428753
NC_000913	4557115	4557120		0.290416
NC_000913	4557120	4557125		0.276165
NC_000913	4557125	4557130		0.178157
NC_000913	4557130	4557135		0.133399
NC_000913	4557135	4557140		0.112103
NC_000913	4557140	4557145		0.126715
NC_000913	4557145	4557150		0.158741
NC_000913	4557150	4557155		0.168974
NC_000913	4557155	4557160		0.230786
NC_000913	4557160	4557165		0.290466
NC_000913	4557165	4557170		0.401190
NC_000913	4557170	4557175		0.471713
NC_000913	4557175	4557180		0.321200
NC_000913	4557180	4557185		0.388529
NC_000913	4557185	4557190		0.327073
NC_000913	4557190	4557195		0.353473
NC_000913	4557195	4557200		0.409724
NC_000913	4557200	4557205		0.384743
NC_000913	4557205	4557210		0.435233
NC_000913	4557210	4557215		0.422847
NC_000913	4557215	4557220		0.331710
NC_000913	4557220	4557225		0.106417
NC_000913	4557225	4557230		0.089864
NC_000913	4557230	4557235		0.091933
NC_000913	4557235	4557240		0.080487
NC_000913	4557240	4557245		0.079084
NC_000913	4557245	4557250		0.088138
NC_000913	4557250	4557255		0.167402
NC_000913	4557255	4557260		0.302989
NC_000913	4557260	4557265		0.306204
NC_000913	4557265	4557270		0.312310
NC_000913	4557270	4557275		0.340784
NC_000913	4557275	4557280		0.368309
NC_000913	4557280	4557285		0.397935
NC_000913	4557285	4557290		0.464050
NC_000913	4557290	4557295		0.658148
NC_000913	4557295	4557300		1.014455
NC_000913	4557300	4557305		0.949834
NC_000913	4557305	4557310		0.777715
NC_000913	4557310	4557315		0.793309
NC_000913	4557315	4557320		0.617860
NC_000913	4557320	4557325		0.650979
NC_000913	4557325	4557330		0.628304
NC_000913	4557330	4557335		0.592859
NC_000913	4557335	4557340		0.674520
NC_000913	4557340	4557345		0.568579
NC_000913	4557345	4557350		0.692484
NC_000913	4557350	4557355		0.682988
NC_000913	4557355	4557360		0.691380
NC_000913	4557360	4557365		0.676605
NC_000913	4557365	4557370		0.621952
NC_000913	4557370	4557375		0.665512
NC_000913	4557375	4557380		0.530297
NC_000913	4557380	4557385		0.325612
NC_000913	4557385	4557390		0.331490
NC_000913	4557390	4557395		0.264891
NC_000913	4557395	4557400		0.149033
NC_000913	4557400	4557405		0.121621
NC_000913	4557405	4557410		0.136980
NC_000913	4557410	4557415		0.117083
NC_000913	4557415	4557420		0.115543
NC_000913	4557420	4557425		0.146302
NC_000913	4557425	4557430		0.153513
NC_000913	4557430	4557435		0.264363
NC_000913	4557435	4557440		0.409138
NC_000913	4557440	4557445		0.549706
NC_000913	4557445	4557450		0.766123
NC_000913	4557450	4557455		0.595630
NC_000913	4557455	4557460		0.359735
NC_000913	4557460	4557465		0.263215
NC_000913	4557465	4557470		0.221041
NC_000913	4557470	4557475		0.159747
NC_000913	4557475	4557480		0.158384
NC_000913	4557480	4557485		0.189248
NC_000913	4557485	4557490		0.215168
NC_000913	4557490	4557495		0.185500
NC_000913	4557495	4557500		0.220044
NC_000913	4557500	4557505		0.149005
NC_000913	4557505	4557510		0.095176
NC_000913	4557510	4557515		0.113544
NC_000913	4557515	4557520		0.105158
NC_000913	4557520	4557525		0.119977
NC_000913	4557525	4557530		0.124670
NC_000913	4557530	4557535		0.133814
NC_000913	4557535	4557540		0.141177
NC_000913	4557540	4557545		0.188100
NC_000913	4557545	4557550		0.149573
NC_000913	4557550	4557555		0.138219
NC_000913	4557555	4557560		0.128451
NC_000913	4557560	4557565		0.084437
NC_000913	4557565	4557570		0.083963
NC_000913	4557570	4557575		0.111744
NC_000913	4557575	4557580		0.109512
NC_000913	4557580	4557585		0.111285
NC_000913	4557585	4557590		0.115514
NC_000913	4557590	4557595		0.068154
NC_000913	4557595	4557600		0.097012
NC_000913	4557600	4557605		0.076395
NC_000913	4557605	4557610		0.106041
NC_000913	4557610	4557615		0.086820
NC_000913	4557615	4557620		0.083406
NC_000913	4557620	4557625		0.082230
NC_000913	4557625	4557630		0.051021
NC_000913	4557630	4557635		0.039284
NC_000913	4557635	4557640		0.031790
NC_000913	4557640	4557645		0.038305
NC_000913	4557645	4557650		0.032216
NC_000913	4557650	4557655		0.033432
NC_000913	4557655	4557660		0.057681
NC_000913	4557660	4557665		0.135127
NC_000913	4557665	4557670		0.175759
NC_000913	4557670	4557675		0.260600
NC_000913	4557675	4557680		0.312655
NC_000913	4557680	4557685		0.307508
NC_000913	4557685	4557690		0.263529
NC_000913	4557690	4557695		0.250200
NC_000913	4557695	4557700		0.237131
NC_000913	4557700	4557705		0.250859
NC_000913	4557705	4557710		0.155295
NC_000913	4557710	4557715		0.142883
NC_000913	4557715	4557720		0.116485
NC_000913	4557720	4557725		0.124602
NC_000913	4557725	4557730		0.090690
NC_000913	4557730	4557735		0.088509
NC_000913	4557735	4557740		0.095484
NC_000913	4557740	4557745		0.085493
NC_000913	4557745	4557750		0.074383
NC_000913	4557750	4557755		0.082708
NC_000913	4557755	4557760		0.085102
NC_000913	4557760	4557765		0.077090
NC_000913	4557765	4557770		0.102543
NC_000913	4557770	4557775		0.154368
NC_000913	4557775	4557780		0.260022
NC_000913	4557780	4557785		0.081183
NC_000913	4557785	4557790		0.014006
NC_000913	4557790	4557795		0.008276
NC_000913	4557795	4557800		0.006172
NC_000913	4557800	4557805		0.004963
NC_000913	4557805	4557810		0.004152
NC_000913	4557810	4557815		0.004427
NC_000913	4557815	4557820		0.004123
NC_000913	4557820	4557825		0.003401
NC_000913	4557825	4557830		0.005121
NC_000913	4557830	4557835		0.009666
NC_000913	4557835	4557840		0.014499
NC_000913	4557840	4557845		0.018018
NC_000913	4557845	4557850		0.020689
NC_000913	4557850	4557855		0.020434
NC_000913	4557855	4557860		0.021534
NC_000913	4557860	4557865		0.023582
NC_000913	4557865	4557870		0.024173
NC_000913	4557870	4557875		0.038368
NC_000913	4557875	4557880		0.048771
NC_000913	4557880	4557885		0.060786
NC_000913	4557885	4557890		0.307464
NC_000913	4557890	4557895		0.615290
NC_000913	4557895	4557900		0.930404
NC_000913	4557900	4557905		1.200763
NC_000913	4557905	4557910		1.288430
NC_000913	4557910	4557915		1.194812
NC_000913	4557915	4557920		1.310520
NC_000913	4557920	4557925		1.215843
NC_000913	4557925	4557930		1.156077
NC_000913	4557930	4557935		1.504151
NC_000913	4557935	4557940		1.324284
NC_000913	4557940	4557945		1.259501
NC_000913	4557945	4557950		1.016057
NC_000913	4557950	4557955		0.687246
NC_000913	4557955	4557960		0.585272
NC_000913	4557960	4557965		0.534749
NC_000913	4557965	4557970		0.549366
NC_000913	4557970	4557975		0.553014
NC_000913	4557975	4557980		0.595123
NC_000913	4557980	4557985		0.406290
NC_000913	4557985	4557990		0.408441
NC_000913	4557990	4557995		0.341146
NC_000913	4557995	4558000		0.242920
NC_000913	4558000	4558005		0.142874
NC_000913	4558005	4558010		0.124690
NC_000913	4558010	4558015		0.123028
NC_000913	4558015	4558020		0.132933
NC_000913	4558020	4558025		0.160639
NC_000913	4558025	4558030		0.197901
NC_000913	4558030	4558035		0.192585
NC_000913	4558035	4558040		0.223432
NC_000913	4558040	4558045		0.355253
NC_000913	4558045	4558050		0.417221
NC_000913	4558050	4558055		0.749794
NC_000913	4558055	4558060		0.659471
NC_000913	4558060	4558065		0.577071
NC_000913	4558065	4558070		0.650740
NC_000913	4558070	4558075		0.316098
NC_000913	4558075	4558080		0.346138
NC_000913	4558080	4558085		0.151146
NC_000913	4558085	4558090		0.053596
NC_000913	4558090	4558095		0.043508
NC_000913	4558095	4558100		0.046730
NC_000913	4558100	4558105		0.049722
NC_000913	4558105	4558110		0.040059
NC_000913	4558110	4558115		0.037999
NC_000913	4558115	4558120		0.205603
NC_000913	4558120	4558125		0.154356
NC_000913	4558125	4558130		0.060683
NC_000913	4558130	4558135		0.063825
NC_000913	4558135	4558140		0.051123
NC_000913	4558140	4558145		0.049236
NC_000913	4558145	4558150		0.035653
NC_000913	4558150	4558155		0.034061
NC_000913	4558155	4558160		0.025586
NC_000913	4558160	4558165		0.017420
NC_000913	4558165	4558170		0.005887
NC_000913	4558170	4558175		0.002369
NC_000913	4558175	4558180		0.001714
NC_000913	4558180	4558185		0.000459
NC_000913	4558185	4558190		0.000173
NC_000913	4558190	4558195		0.000026
NC_000913	4558195	4558200		0.000020
NC_000913	4558200	4558205		0.000017
NC_000913	4558205	4558210		0.000011
NC_000913	4558210	4558215		0.000010
NC_000913	4558215	4558220		0.000006
NC_000913	4558220	4558225		0.000004
NC_000913	4558225	4558230		0.000002
NC_000913	4558230	4558235		0.000002
NC_000913	4558235	4558240		0.000004
NC_000913	4558240	4558245		0.000003
NC_000913	4558245	4558250		0.000003
NC_000913	4558250	4558255		0.000003
NC_000913	4558255	4558260		0.000003
NC_000913	4558260	4558265		0.000003
NC_000913	4558265	4558270		0.000039
NC_000913	4558270	4558275		0.000081
NC_000913	4558275	4558280		0.000070
NC_000913	4558280	4558285		0.000072
NC_000913	4558285	4558290		0.000222
NC_000913	4558290	4558295		0.000818
NC_000913	4558295	4558300		0.000825
NC_000913	4558300	4558305		0.001492
NC_000913	4558305	4558310		0.001333
NC_000913	4558310	4558315		0.001338
NC_000913	4558315	4558320		0.001322
NC_000913	4558320	4558325		0.001340
NC_000913	4558325	4558330		0.002176
NC_000913	4558330	4558335		0.003213
NC_000913	4558335	4558340		0.012214
NC_000913	4558340	4558345		0.014112
NC_000913	4558345	4558350		0.026564
NC_000913	4558350	4558355		0.041547
NC_000913	4558355	4558360		0.063028
NC_000913	4558360	4558365		0.030692
NC_000913	4558365	4558370		0.069706
NC_000913	4558370	4558375		0.088534
NC_000913	4558375	4558380		0.156913
NC_000913	4558380	4558385		0.179242
NC_000913	4558385	4558390		0.181227
NC_000913	4558390	4558395		0.218622
NC_000913	4558395	4558400		0.279096
NC_000913	4558400	4558405		0.508540
NC_000913	4558405	4558410		0.541433
NC_000913	4558410	4558415		0.483457
NC_000913	4558415	4558420		0.438073
NC_000913	4558420	4558425		0.280443
NC_000913	4558425	4558430		0.309639
NC_000913	4558430	4558435		0.367315
NC_000913	4558435	4558440		0.379740
NC_000913	4558440	4558445		0.359443
NC_000913	4558445	4558450		0.399955
NC_000913	4558450	4558455		0.386556
NC_000913	4558455	4558460		0.495501
NC_000913	4558460	4558465		0.480460
NC_000913	4558465	4558470		0.558432
NC_000913	4558470	4558475		0.570785
NC_000913	4558475	4558480		0.628330
NC_000913	4558480	4558485		0.610808
NC_000913	4558485	4558490		0.597931
NC_000913	4558490	4558495		0.575933
NC_000913	4558495	4558500		0.584069
NC_000913	4558500	4558505		0.631332
NC_000913	4558505	4558510		0.475124
NC_000913	4558510	4558515		0.214067
NC_000913	4558515	4558520		0.179853
NC_000913	4558520	4558525		0.175691
NC_000913	4558525	4558530		0.182070
NC_000913	4558530	4558535		0.163444
NC_000913	4558535	4558540		0.142989
NC_000913	4558540	4558545		0.140980
NC_000913	4558545	4558550		0.183175
NC_000913	4558550	4558555		0.179331
NC_000913	4558555	4558560		0.139797
NC_000913	4558560	4558565		0.190227
NC_000913	4558565	4558570		0.221519
NC_000913	4558570	4558575		0.167845
NC_000913	4558575	4558580		0.108007
NC_000913	4558580	4558585		0.081570
NC_000913	4558585	4558590		0.069876
NC_000913	4558590	4558595		0.072429
NC_000913	4558595	4558600		0.081075
NC_000913	4558600	4558605		0.112491
NC_000913	4558605	4558610		0.179448
NC_000913	4558610	4558615		0.265668
NC_000913	4558615	4558620		0.533260
NC_000913	4558620	4558625		0.670791
NC_000913	4558625	4558630		0.549978
NC_000913	4558630	4558635		0.748052
NC_000913	4558635	4558640		0.469513
NC_000913	4558640	4558645		0.499789
NC_000913	4558645	4558650		0.493997
NC_000913	4558650	4558655		0.608418
NC_000913	4558655	4558660		0.526621
NC_000913	4558660	4558665		0.514765
NC_000913	4558665	4558670		0.488779
NC_000913	4558670	4558675		0.454722
NC_000913	4558675	4558680		0.449746
NC_000913	4558680	4558685		0.392272
NC_000913	4558685	4558690		0.469557
NC_000913	4558690	4558695		0.625659
NC_000913	4558695	4558700		0.702188
NC_000913	4558700	4558705		0.884465
NC_000913	4558705	4558710		0.859808
NC_000913	4558710	4558715		0.739696
NC_000913	4558715	4558720		0.779940
NC_000913	4558720	4558725		0.783653
NC_000913	4558725	4558730		0.606120
NC_000913	4558730	4558735		0.284413
NC_000913	4558735	4558740		0.281359
NC_000913	4558740	4558745		0.332901
NC_000913	4558745	4558750		0.308096
NC_000913	4558750	4558755		0.325157
NC_000913	4558755	4558760		0.559405
NC_000913	4558760	4558765		0.620331
NC_000913	4558765	4558770		0.630545
NC_000913	4558770	4558775		0.750238
NC_000913	4558775	4558780		0.323055
NC_000913	4558780	4558785		0.257230
NC_000913	4558785	4558790		0.216906
NC_000913	4558790	4558795		0.171251
NC_000913	4558795	4558800		0.198399
NC_000913	4558800	4558805		0.221130
NC_000913	4558805	4558810		0.213578
NC_000913	4558810	4558815		0.239657
NC_000913	4558815	4558820		0.403038
NC_000913	4558820	4558825		0.334897
NC_000913	4558825	4558830		0.314940
NC_000913	4558830	4558835		0.293200
NC_000913	4558835	4558840		0.387008
NC_000913	4558840	4558845		0.236083
NC_000913	4558845	4558850		0.205040
NC_000913	4558850	4558855		0.240726
NC_000913	4558855	4558860		0.215142
NC_000913	4558860	4558865		0.137996
NC_000913	4558865	4558870		0.268821
NC_000913	4558870	4558875		0.173532
NC_000913	4558875	4558880		0.186790
NC_000913	4558880	4558885		0.173196
NC_000913	4558885	4558890		0.170629
NC_000913	4558890	4558895		0.202982
NC_000913	4558895	4558900		0.258209
NC_000913	4558900	4558905		0.202694
NC_000913	4558905	4558910		0.191315
NC_000913	4558910	4558915		0.274226
NC_000913	4558915	4558920		0.208277
NC_000913	4558920	4558925		0.225377
NC_000913	4558925	4558930		0.309265
NC_000913	4558930	4558935		0.352503
NC_000913	4558935	4558940		0.295803
NC_000913	4558940	4558945		0.301155
NC_000913	4558945	4558950		0.334536
NC_000913	4558950	4558955		0.399707
NC_000913	4558955	4558960		0.514930
NC_000913	4558960	4558965		0.481836
NC_000913	4558965	4558970		0.416393
NC_000913	4558970	4558975		0.450677
NC_000913	4558975	4558980		0.370775
NC_000913	4558980	4558985		0.324011
NC_000913	4558985	4558990		0.529424
NC_000913	4558990	4558995		0.458251
NC_000913	4558995	4559000		0.526717
NC_000913	4559000	4559005		0.314413
NC_000913	4559005	4559010		0.247707
NC_000913	4559010	4559015		0.218272
NC_000913	4559015	4559020		0.222058
NC_000913	4559020	4559025		0.297860
NC_000913	4559025	4559030		0.239425
NC_000913	4559030	4559035		0.271807
NC_000913	4559035	4559040		0.297436
NC_000913	4559040	4559045		0.345611
NC_000913	4559045	4559050		0.448097
NC_000913	4559050	4559055		0.486098
NC_000913	4559055	4559060		0.241861
NC_000913	4559060	4559065		0.311691
NC_000913	4559065	4559070		0.377726
NC_000913	4559070	4559075		0.228396
NC_000913	4559075	4559080		0.244739
NC_000913	4559080	4559085		0.205723
NC_000913	4559085	4559090		0.242682
NC_000913	4559090	4559095		0.273757
NC_000913	4559095	4559100		0.308819
NC_000913	4559100	4559105		0.408814
NC_000913	4559105	4559110		0.506047
NC_000913	4559110	4559115		0.359901
NC_000913	4559115	4559120		0.558696
NC_000913	4559120	4559125		0.250433
NC_000913	4559125	4559130		0.262753
NC_000913	4559130	4559135		0.283178
NC_000913	4559135	4559140		0.292050
NC_000913	4559140	4559145		0.271870
NC_000913	4559145	4559150		0.367178
NC_000913	4559150	4559155		0.554285
NC_000913	4559155	4559160		0.550838
NC_000913	4559160	4559165		0.459466
NC_000913	4559165	4559170		0.499574
NC_000913	4559170	4559175		0.505891
NC_000913	4559175	4559180		0.494130
NC_000913	4559180	4559185		0.497314
NC_000913	4559185	4559190		0.650173
NC_000913	4559190	4559195		0.480273
NC_000913	4559195	4559200		0.493813
NC_000913	4559200	4559205		0.532276
NC_000913	4559205	4559210		0.532875
NC_000913	4559210	4559215		0.448165
NC_000913	4559215	4559220		0.455864
NC_000913	4559220	4559225		0.516517
NC_000913	4559225	4559230		0.609570
NC_000913	4559230	4559235		0.689791
NC_000913	4559235	4559240		1.017956
NC_000913	4559240	4559245		1.107166
NC_000913	4559245	4559250		1.051133
NC_000913	4559250	4559255		0.957515
NC_000913	4559255	4559260		0.984875
NC_000913	4559260	4559265		0.757882
NC_000913	4559265	4559270		0.687008
NC_000913	4559270	4559275		0.685630
NC_000913	4559275	4559280		0.626552
NC_000913	4559280	4559285		0.537250
NC_000913	4559285	4559290		0.451348
NC_000913	4559290	4559295		0.423677
NC_000913	4559295	4559300		0.442230
NC_000913	4559300	4559305		0.473611
NC_000913	4559305	4559310		0.450735
NC_000913	4559310	4559315		0.522567
NC_000913	4559315	4559320		0.662827
NC_000913	4559320	4559325		0.735796
NC_000913	4559325	4559330		0.695498
NC_000913	4559330	4559335		0.759536
NC_000913	4559335	4559340		0.618322
NC_000913	4559340	4559345		0.670409
NC_000913	4559345	4559350		0.643742
NC_000913	4559350	4559355		0.621868
NC_000913	4559355	4559360		0.955730
NC_000913	4559360	4559365		0.883553
NC_000913	4559365	4559370		0.844461
NC_000913	4559370	4559375		0.657250
NC_000913	4559375	4559380		0.548914
NC_000913	4559380	4559385		0.585654
NC_000913	4559385	4559390		0.476594
NC_000913	4559390	4559395		0.386067
NC_000913	4559395	4559400		0.263201
NC_000913	4559400	4559405		0.228913
NC_000913	4559405	4559410		0.163075
NC_000913	4559410	4559415		0.122075
NC_000913	4559415	4559420		0.115187
NC_000913	4559420	4559425		0.026713
NC_000913	4559425	4559430		0.025301
NC_000913	4559430	4559435		0.018741
NC_000913	4559435	4559440		0.023026
NC_000913	4559440	4559445		0.018614
NC_000913	4559445	4559450		0.013486
NC_000913	4559450	4559455		0.013076
NC_000913	4559455	4559460		0.013799
NC_000913	4559460	4559465		0.008922
NC_000913	4559465	4559470		0.003544
NC_000913	4559470	4559475		0.004316
NC_000913	4559475	4559480		0.003364
NC_000913	4559480	4559485		0.002185
NC_000913	4559485	4559490		0.002560
NC_000913	4559490	4559495		0.002217
NC_000913	4559495	4559500		0.001894
NC_000913	4559500	4559505		0.001153
NC_000913	4559505	4559510		0.004034
NC_000913	4559510	4559515		0.004708
NC_000913	4559515	4559520		0.013263
NC_000913	4559520	4559525		0.015201
NC_000913	4559525	4559530		0.023293
NC_000913	4559530	4559535		0.038297
NC_000913	4559535	4559540		0.041180
NC_000913	4559540	4559545		0.277749
NC_000913	4559545	4559550		0.291170
NC_000913	4559550	4559555		0.283747
NC_000913	4559555	4559560		0.325960
NC_000913	4559560	4559565		0.249156
NC_000913	4559565	4559570		0.253283
NC_000913	4559570	4559575		0.211086
NC_000913	4559575	4559580		0.200302
NC_000913	4559580	4559585		0.044881
NC_000913	4559585	4559590		0.036552
NC_000913	4559590	4559595		0.038296
NC_000913	4559595	4559600		0.027419
NC_000913	4559600	4559605		0.058287
NC_000913	4559605	4559610		0.026520
NC_000913	4559610	4559615		0.027584
NC_000913	4559615	4559620		0.043733
NC_000913	4559620	4559625		0.049393
NC_000913	4559625	4559630		0.043958
NC_000913	4559630	4559635		0.044066
NC_000913	4559635	4559640		0.057399
NC_000913	4559640	4559645		0.063891
NC_000913	4559645	4559650		0.053254
NC_000913	4559650	4559655		0.063639
NC_000913	4559655	4559660		0.060006
NC_000913	4559660	4559665		0.070409
NC_000913	4559665	4559670		0.071008
NC_000913	4559670	4559675		0.108052
NC_000913	4559675	4559680		0.405249
NC_000913	4559680	4559685		1.046620
NC_000913	4559685	4559690		0.786558
NC_000913	4559690	4559695		0.683049
NC_000913	4559695	4559700		0.566046
NC_000913	4559700	4559705		0.439827
NC_000913	4559705	4559710		0.320706
NC_000913	4559710	4559715		0.267405
NC_000913	4559715	4559720		0.311114
NC_000913	4559720	4559725		0.249967
NC_000913	4559725	4559730		0.227514
NC_000913	4559730	4559735		0.224066
NC_000913	4559735	4559740		0.211598
NC_000913	4559740	4559745		0.205661
NC_000913	4559745	4559750		0.216529
NC_000913	4559750	4559755		0.255663
NC_000913	4559755	4559760		0.327928
NC_000913	4559760	4559765		0.402012
NC_000913	4559765	4559770		0.563809
NC_000913	4559770	4559775		0.424528
NC_000913	4559775	4559780		0.403239
NC_000913	4559780	4559785		0.260571
NC_000913	4559785	4559790		0.172946
NC_000913	4559790	4559795		0.152292
NC_000913	4559795	4559800		0.148376
NC_000913	4559800	4559805		0.087361
NC_000913	4559805	4559810		0.098998
NC_000913	4559810	4559815		0.079780
NC_000913	4559815	4559820		0.119667
NC_000913	4559820	4559825		0.143513
NC_000913	4559825	4559830		0.135185
NC_000913	4559830	4559835		0.180005
NC_000913	4559835	4559840		0.160059
NC_000913	4559840	4559845		0.286839
NC_000913	4559845	4559850		0.113292
NC_000913	4559850	4559855		0.079338
NC_000913	4559855	4559860		0.059105
NC_000913	4559860	4559865		0.050663
NC_000913	4559865	4559870		0.062294
NC_000913	4559870	4559875		0.071570
NC_000913	4559875	4559880		0.080977
NC_000913	4559880	4559885		0.073634
NC_000913	4559885	4559890		0.165989
NC_000913	4559890	4559895		0.158946
NC_000913	4559895	4559900		0.196918
NC_000913	4559900	4559905		0.257639
NC_000913	4559905	4559910		0.204730
NC_000913	4559910	4559915		0.197174
NC_000913	4559915	4559920		0.164666
NC_000913	4559920	4559925		0.157755
NC_000913	4559925	4559930		0.133529
NC_000913	4559930	4559935		0.124860
NC_000913	4559935	4559940		0.131086
NC_000913	4559940	4559945		0.184091
NC_000913	4559945	4559950		0.172218
NC_000913	4559950	4559955		0.174139
NC_000913	4559955	4559960		0.188361
NC_000913	4559960	4559965		0.430317
NC_000913	4559965	4559970		0.962337
NC_000913	4559970	4559975		0.999397
NC_000913	4559975	4559980		0.724628
NC_000913	4559980	4559985		0.711213
NC_000913	4559985	4559990		0.493082
NC_000913	4559990	4559995		0.358205
NC_000913	4559995	4560000		0.308470
NC_000913	4560000	4560005		0.221761
NC_000913	4560005	4560010		0.230191
NC_000913	4560010	4560015		0.249297
NC_000913	4560015	4560020		0.280360
NC_000913	4560020	4560025		0.244862
NC_000913	4560025	4560030		0.179886
NC_000913	4560030	4560035		0.221010
NC_000913	4560035	4560040		0.097639
NC_000913	4560040	4560045		0.103934
NC_000913	4560045	4560050		0.101279
NC_000913	4560050	4560055		0.079613
NC_000913	4560055	4560060		0.051580
NC_000913	4560060	4560065		0.055085
NC_000913	4560065	4560070		0.068242
NC_000913	4560070	4560075		0.045399
NC_000913	4560075	4560080		0.066038
NC_000913	4560080	4560085		0.079028
NC_000913	4560085	4560090		0.165034
NC_000913	4560090	4560095		0.205106
NC_000913	4560095	4560100		0.311856
NC_000913	4560100	4560105		0.393005
NC_000913	4560105	4560110		0.550712
NC_000913	4560110	4560115		0.544068
NC_000913	4560115	4560120		0.405081
NC_000913	4560120	4560125		0.327232
NC_000913	4560125	4560130		0.297214
NC_000913	4560130	4560135		0.396934
NC_000913	4560135	4560140		0.359145
NC_000913	4560140	4560145		0.387694
NC_000913	4560145	4560150		0.396500
NC_000913	4560150	4560155		0.461851
NC_000913	4560155	4560160		0.531309
NC_000913	4560160	4560165		0.441118
NC_000913	4560165	4560170		0.368767
NC_000913	4560170	4560175		0.391869
NC_000913	4560175	4560180		0.420843
NC_000913	4560180	4560185		0.413315
NC_000913	4560185	4560190		0.206701
NC_000913	4560190	4560195		0.124887
NC_000913	4560195	4560200		0.132608
NC_000913	4560200	4560205		0.201808
NC_000913	4560205	4560210		0.119952
NC_000913	4560210	4560215		0.074953
NC_000913	4560215	4560220		0.070372
NC_000913	4560220	4560225		0.089808
NC_000913	4560225	4560230		0.082587
NC_000913	4560230	4560235		0.092526
NC_000913	4560235	4560240		0.090624
NC_000913	4560240	4560245		0.081037
NC_000913	4560245	4560250		0.109916
NC_000913	4560250	4560255		0.184151
NC_000913	4560255	4560260		0.162809
NC_000913	4560260	4560265		0.188169
NC_000913	4560265	4560270		0.240412
NC_000913	4560270	4560275		0.308375
NC_000913	4560275	4560280		0.132514
NC_000913	4560280	4560285		0.150406
NC_000913	4560285	4560290		0.085908
NC_000913	4560290	4560295		0.135151
NC_000913	4560295	4560300		0.127021
NC_000913	4560300	4560305		0.150171
NC_000913	4560305	4560310		0.148308
NC_000913	4560310	4560315		0.222550
NC_000913	4560315	4560320		0.273963
NC_000913	4560320	4560325		0.617145
NC_000913	4560325	4560330		0.546028
NC_000913	4560330	4560335		0.589189
NC_000913	4560335	4560340		0.572804
NC_000913	4560340	4560345		0.341798
NC_000913	4560345	4560350		0.075896
NC_000913	4560350	4560355		0.040295
NC_000913	4560355	4560360		0.042238
NC_000913	4560360	4560365		0.036508
NC_000913	4560365	4560370		0.040688
NC_000913	4560370	4560375		0.038885
NC_000913	4560375	4560380		0.070983
NC_000913	4560380	4560385		0.062249
NC_000913	4560385	4560390		0.054273
NC_000913	4560390	4560395		0.047307
NC_000913	4560395	4560400		0.032415
NC_000913	4560400	4560405		0.028274
NC_000913	4560405	4560410		0.029716
NC_000913	4560410	4560415		0.049075
NC_000913	4560415	4560420		0.072193
NC_000913	4560420	4560425		0.080459
NC_000913	4560425	4560430		0.104707
NC_000913	4560430	4560435		0.102523
NC_000913	4560435	4560440		0.185089
NC_000913	4560440	4560445		0.258134
NC_000913	4560445	4560450		0.244276
NC_000913	4560450	4560455		0.255882
NC_000913	4560455	4560460		0.298561
NC_000913	4560460	4560465		0.316371
NC_000913	4560465	4560470		0.337351
NC_000913	4560470	4560475		0.325342
NC_000913	4560475	4560480		0.308032
NC_000913	4560480	4560485		0.321887
NC_000913	4560485	4560490		0.313406
NC_000913	4560490	4560495		0.259048
NC_000913	4560495	4560500		0.235113
NC_000913	4560500	4560505		0.241155
NC_000913	4560505	4560510		0.192135
NC_000913	4560510	4560515		0.167136
NC_000913	4560515	4560520		0.186787
NC_000913	4560520	4560525		0.108688
NC_000913	4560525	4560530		0.085027
NC_000913	4560530	4560535		0.035116
NC_000913	4560535	4560540		0.029813
NC_000913	4560540	4560545		0.029871
NC_000913	4560545	4560550		0.026289
NC_000913	4560550	4560555		0.027212
NC_000913	4560555	4560560		0.023404
NC_000913	4560560	4560565		0.025929
NC_000913	4560565	4560570		0.036647
NC_000913	4560570	4560575		0.023761
NC_000913	4560575	4560580		0.032859
NC_000913	4560580	4560585		0.033521
NC_000913	4560585	4560590		0.033920
NC_000913	4560590	4560595		0.038268
NC_000913	4560595	4560600		0.036570
NC_000913	4560600	4560605		0.077184
NC_000913	4560605	4560610		0.180376
NC_000913	4560610	4560615		0.216395
NC_000913	4560615	4560620		0.332908
NC_000913	4560620	4560625		0.226536
NC_000913	4560625	4560630		0.156861
NC_000913	4560630	4560635		0.050202
NC_000913	4560635	4560640		0.050521
NC_000913	4560640	4560645		0.034491
NC_000913	4560645	4560650		0.019741
NC_000913	4560650	4560655		0.018446
NC_000913	4560655	4560660		0.023865
NC_000913	4560660	4560665		0.053285
NC_000913	4560665	4560670		0.069535
NC_000913	4560670	4560675		0.093903
NC_000913	4560675	4560680		0.243923
NC_000913	4560680	4560685		0.373535
NC_000913	4560685	4560690		0.238720
NC_000913	4560690	4560695		0.243813
NC_000913	4560695	4560700		0.268516
NC_000913	4560700	4560705		0.318499
NC_000913	4560705	4560710		0.261267
NC_000913	4560710	4560715		0.112807
NC_000913	4560715	4560720		0.119026
NC_000913	4560720	4560725		0.152497
NC_000913	4560725	4560730		0.192041
NC_000913	4560730	4560735		0.229944
NC_000913	4560735	4560740		0.255165
NC_000913	4560740	4560745		0.251273
NC_000913	4560745	4560750		0.405892
NC_000913	4560750	4560755		0.443756
NC_000913	4560755	4560760		0.540502
NC_000913	4560760	4560765		0.574923
NC_000913	4560765	4560770		0.711803
NC_000913	4560770	4560775		0.683797
NC_000913	4560775	4560780		0.713104
NC_000913	4560780	4560785		0.838608
NC_000913	4560785	4560790		0.523550
NC_000913	4560790	4560795		0.380619
NC_000913	4560795	4560800		0.290537
NC_000913	4560800	4560805		0.366157
NC_000913	4560805	4560810		0.338780
NC_000913	4560810	4560815		0.391474
NC_000913	4560815	4560820		0.291160
NC_000913	4560820	4560825		0.292999
NC_000913	4560825	4560830		0.278140
NC_000913	4560830	4560835		0.240208
NC_000913	4560835	4560840		0.243449
NC_000913	4560840	4560845		0.243485
NC_000913	4560845	4560850		0.230833
NC_000913	4560850	4560855		0.348147
NC_000913	4560855	4560860		0.301085
NC_000913	4560860	4560865		0.349545
NC_000913	4560865	4560870		0.353089
NC_000913	4560870	4560875		0.674111
NC_000913	4560875	4560880		0.737162
NC_000913	4560880	4560885		0.536825
NC_000913	4560885	4560890		0.528817
NC_000913	4560890	4560895		0.419921
NC_000913	4560895	4560900		0.326765
NC_000913	4560900	4560905		0.408951
NC_000913	4560905	4560910		0.554044
NC_000913	4560910	4560915		0.442383
NC_000913	4560915	4560920		0.404495
NC_000913	4560920	4560925		0.430308
NC_000913	4560925	4560930		0.378858
NC_000913	4560930	4560935		0.285077
NC_000913	4560935	4560940		0.224296
NC_000913	4560940	4560945		0.163090
NC_000913	4560945	4560950		0.106312
NC_000913	4560950	4560955		0.084882
NC_000913	4560955	4560960		0.061800
NC_000913	4560960	4560965		0.044447
NC_000913	4560965	4560970		0.071120
NC_000913	4560970	4560975		0.053432
NC_000913	4560975	4560980		0.042932
NC_000913	4560980	4560985		0.064881
NC_000913	4560985	4560990		0.064410
NC_000913	4560990	4560995		0.071957
NC_000913	4560995	4561000		0.106752
NC_000913	4561000	4561005		0.114377
NC_000913	4561005	4561010		0.101687
NC_000913	4561010	4561015		0.086602
NC_000913	4561015	4561020		0.169456
NC_000913	4561020	4561025		0.141269
NC_000913	4561025	4561030		0.202583
NC_000913	4561030	4561035		0.244111
NC_000913	4561035	4561040		0.182728
NC_000913	4561040	4561045		0.159900
NC_000913	4561045	4561050		0.256124
NC_000913	4561050	4561055		0.438096
NC_000913	4561055	4561060		0.392537
NC_000913	4561060	4561065		0.257374
NC_000913	4561065	4561070		0.164910
NC_000913	4561070	4561075		0.166893
NC_000913	4561075	4561080		0.169336
NC_000913	4561080	4561085		0.148766
NC_000913	4561085	4561090		0.154361
NC_000913	4561090	4561095		0.194995
NC_000913	4561095	4561100		0.292728
NC_000913	4561100	4561105		0.300887
NC_000913	4561105	4561110		0.360899
NC_000913	4561110	4561115		0.441416
NC_000913	4561115	4561120		0.493306
NC_000913	4561120	4561125		0.602594
NC_000913	4561125	4561130		0.719151
NC_000913	4561130	4561135		0.959556
NC_000913	4561135	4561140		0.800073
NC_000913	4561140	4561145		0.757471
NC_000913	4561145	4561150		0.704388
NC_000913	4561150	4561155		0.280417
NC_000913	4561155	4561160		0.378490
NC_000913	4561160	4561165		0.303606
NC_000913	4561165	4561170		0.337316
NC_000913	4561170	4561175		0.347164
NC_000913	4561175	4561180		0.366058
NC_000913	4561180	4561185		0.353478
NC_000913	4561185	4561190		0.658720
NC_000913	4561190	4561195		0.424836
NC_000913	4561195	4561200		0.438943
NC_000913	4561200	4561205		0.349748
NC_000913	4561205	4561210		0.318747
NC_000913	4561210	4561215		0.199736
NC_000913	4561215	4561220		0.164788
NC_000913	4561220	4561225		0.163668
NC_000913	4561225	4561230		0.145708
NC_000913	4561230	4561235		0.160419
NC_000913	4561235	4561240		0.177606
NC_000913	4561240	4561245		0.165195
NC_000913	4561245	4561250		0.140774
NC_000913	4561250	4561255		0.176407
NC_000913	4561255	4561260		0.213232
NC_000913	4561260	4561265		0.239308
NC_000913	4561265	4561270		0.212792
NC_000913	4561270	4561275		0.334113
NC_000913	4561275	4561280		0.278012
NC_000913	4561280	4561285		0.256451
NC_000913	4561285	4561290		0.266918
NC_000913	4561290	4561295		0.233087
NC_000913	4561295	4561300		0.305902
NC_000913	4561300	4561305		0.293202
NC_000913	4561305	4561310		0.355588
NC_000913	4561310	4561315		0.413471
NC_000913	4561315	4561320		0.608542
NC_000913	4561320	4561325		0.616815
NC_000913	4561325	4561330		0.374716
NC_000913	4561330	4561335		0.321296
NC_000913	4561335	4561340		0.255975
NC_000913	4561340	4561345		0.236749
NC_000913	4561345	4561350		0.185576
NC_000913	4561350	4561355		0.201149
NC_000913	4561355	4561360		0.189336
NC_000913	4561360	4561365		0.199302
NC_000913	4561365	4561370		0.135587
NC_000913	4561370	4561375		0.120326
NC_000913	4561375	4561380		0.112717
NC_000913	4561380	4561385		0.165057
NC_000913	4561385	4561390		0.285376
NC_000913	4561390	4561395		0.365892
NC_000913	4561395	4561400		0.538496
NC_000913	4561400	4561405		0.675988
NC_000913	4561405	4561410		1.036173
NC_000913	4561410	4561415		1.082517
NC_000913	4561415	4561420		0.949836
NC_000913	4561420	4561425		0.698150
NC_000913	4561425	4561430		0.685762
NC_000913	4561430	4561435		0.603972
NC_000913	4561435	4561440		0.579064
NC_000913	4561440	4561445		0.571723
NC_000913	4561445	4561450		0.501925
NC_000913	4561450	4561455		0.637110
NC_000913	4561455	4561460		0.540150
NC_000913	4561460	4561465		0.623580
NC_000913	4561465	4561470		0.396495
NC_000913	4561470	4561475		0.528325
NC_000913	4561475	4561480		0.601975
NC_000913	4561480	4561485		0.746393
NC_000913	4561485	4561490		0.648911
NC_000913	4561490	4561495		0.756171
NC_000913	4561495	4561500		0.683728
NC_000913	4561500	4561505		0.832586
NC_000913	4561505	4561510		0.956754
NC_000913	4561510	4561515		0.785427
NC_000913	4561515	4561520		0.611580
NC_000913	4561520	4561525		0.696270
NC_000913	4561525	4561530		0.548819
NC_000913	4561530	4561535		0.404694
NC_000913	4561535	4561540		0.305648
NC_000913	4561540	4561545		0.146555
NC_000913	4561545	4561550		0.173446
NC_000913	4561550	4561555		0.089161
NC_000913	4561555	4561560		0.088770
NC_000913	4561560	4561565		0.089598
NC_000913	4561565	4561570		0.107404
NC_000913	4561570	4561575		0.110041
NC_000913	4561575	4561580		0.113253
NC_000913	4561580	4561585		0.124395
NC_000913	4561585	4561590		0.128273
NC_000913	4561590	4561595		0.155277
NC_000913	4561595	4561600		0.144529
NC_000913	4561600	4561605		0.262529
NC_000913	4561605	4561610		0.187825
NC_000913	4561610	4561615		0.082448
NC_000913	4561615	4561620		0.056807
NC_000913	4561620	4561625		0.044681
NC_000913	4561625	4561630		0.040700
NC_000913	4561630	4561635		0.041193
NC_000913	4561635	4561640		0.048245
NC_000913	4561640	4561645		0.057202
NC_000913	4561645	4561650		0.059629
NC_000913	4561650	4561655		0.077521
NC_000913	4561655	4561660		0.099856
NC_000913	4561660	4561665		0.143857
NC_000913	4561665	4561670		0.161617
NC_000913	4561670	4561675		0.173158
NC_000913	4561675	4561680		0.295386
NC_000913	4561680	4561685		0.289432
NC_000913	4561685	4561690		0.121932
NC_000913	4561690	4561695		0.095657
NC_000913	4561695	4561700		0.090658
NC_000913	4561700	4561705		0.088636
NC_000913	4561705	4561710		0.079005
NC_000913	4561710	4561715		0.077644
NC_000913	4561715	4561720		0.158794
NC_000913	4561720	4561725		0.299713
NC_000913	4561725	4561730		0.268249
NC_000913	4561730	4561735		0.396290
NC_000913	4561735	4561740		0.248477
NC_000913	4561740	4561745		0.174255
NC_000913	4561745	4561750		0.177508
NC_000913	4561750	4561755		0.200492
NC_000913	4561755	4561760		0.227420
NC_000913	4561760	4561765		0.227546
NC_000913	4561765	4561770		0.240862
NC_000913	4561770	4561775		0.222375
NC_000913	4561775	4561780		0.282269
NC_000913	4561780	4561785		0.222314
NC_000913	4561785	4561790		0.207095
NC_000913	4561790	4561795		0.203086
NC_000913	4561795	4561800		0.196224
NC_000913	4561800	4561805		0.222752
NC_000913	4561805	4561810		0.247004
NC_000913	4561810	4561815		0.321903
NC_000913	4561815	4561820		0.436679
NC_000913	4561820	4561825		0.493276
NC_000913	4561825	4561830		0.467814
NC_000913	4561830	4561835		0.538876
NC_000913	4561835	4561840		0.514399
NC_000913	4561840	4561845		0.455021
NC_000913	4561845	4561850		0.535153
NC_000913	4561850	4561855		0.602662
NC_000913	4561855	4561860		0.634817
NC_000913	4561860	4561865		0.572549
NC_000913	4561865	4561870		0.559464
NC_000913	4561870	4561875		0.511932
NC_000913	4561875	4561880		0.422811
NC_000913	4561880	4561885		0.242501
NC_000913	4561885	4561890		0.199998
NC_000913	4561890	4561895		0.148147
NC_000913	4561895	4561900		0.144541
NC_000913	4561900	4561905		0.150151
NC_000913	4561905	4561910		0.149611
NC_000913	4561910	4561915		0.177807
NC_000913	4561915	4561920		0.171840
NC_000913	4561920	4561925		0.260200
NC_000913	4561925	4561930		0.245697
NC_000913	4561930	4561935		0.402624
NC_000913	4561935	4561940		0.401282
NC_000913	4561940	4561945		0.352937
NC_000913	4561945	4561950		0.717144
NC_000913	4561950	4561955		0.570809
NC_000913	4561955	4561960		0.563550
NC_000913	4561960	4561965		0.567008
NC_000913	4561965	4561970		0.640995
NC_000913	4561970	4561975		0.692744
NC_000913	4561975	4561980		0.657227
NC_000913	4561980	4561985		0.843869
NC_000913	4561985	4561990		0.960618
NC_000913	4561990	4561995		1.072349
NC_000913	4561995	4562000		0.817643
NC_000913	4562000	4562005		0.899241
NC_000913	4562005	4562010		1.101500
NC_000913	4562010	4562015		1.024065
NC_000913	4562015	4562020		1.068147
NC_000913	4562020	4562025		0.924036
NC_000913	4562025	4562030		0.862571
NC_000913	4562030	4562035		0.792399
NC_000913	4562035	4562040		1.008304
NC_000913	4562040	4562045		0.921394
NC_000913	4562045	4562050		0.775701
NC_000913	4562050	4562055		0.615625
NC_000913	4562055	4562060		0.438911
NC_000913	4562060	4562065		0.358425
NC_000913	4562065	4562070		0.296898
NC_000913	4562070	4562075		0.076778
NC_000913	4562075	4562080		0.068074
NC_000913	4562080	4562085		0.051452
NC_000913	4562085	4562090		0.058894
NC_000913	4562090	4562095		0.094627
NC_000913	4562095	4562100		0.120262
NC_000913	4562100	4562105		0.142428
NC_000913	4562105	4562110		0.162410
NC_000913	4562110	4562115		0.345504
NC_000913	4562115	4562120		0.434959
NC_000913	4562120	4562125		0.581660
NC_000913	4562125	4562130		0.567599
NC_000913	4562130	4562135		0.201799
NC_000913	4562135	4562140		0.113354
NC_000913	4562140	4562145		0.108185
NC_000913	4562145	4562150		0.104905
NC_000913	4562150	4562155		0.109532
NC_000913	4562155	4562160		0.101145
NC_000913	4562160	4562165		0.134012
NC_000913	4562165	4562170		0.450240
NC_000913	4562170	4562175		0.439968
NC_000913	4562175	4562180		0.557108
NC_000913	4562180	4562185		0.482827
NC_000913	4562185	4562190		0.452826
NC_000913	4562190	4562195		0.432350
NC_000913	4562195	4562200		0.454020
NC_000913	4562200	4562205		0.280776
NC_000913	4562205	4562210		0.177269
NC_000913	4562210	4562215		0.244265
NC_000913	4562215	4562220		0.284497
NC_000913	4562220	4562225		0.245863
NC_000913	4562225	4562230		0.302835
NC_000913	4562230	4562235		0.274697
NC_000913	4562235	4562240		0.270214
NC_000913	4562240	4562245		0.258603
NC_000913	4562245	4562250		0.229189
NC_000913	4562250	4562255		0.241743
NC_000913	4562255	4562260		0.252643
NC_000913	4562260	4562265		0.415787
NC_000913	4562265	4562270		0.442686
NC_000913	4562270	4562275		0.422147
NC_000913	4562275	4562280		0.452953
NC_000913	4562280	4562285		0.469362
NC_000913	4562285	4562290		0.762854
NC_000913	4562290	4562295		0.523737
NC_000913	4562295	4562300		0.515957
NC_000913	4562300	4562305		0.268760
NC_000913	4562305	4562310		0.229366
NC_000913	4562310	4562315		0.183727
NC_000913	4562315	4562320		0.119466
NC_000913	4562320	4562325		0.118240
NC_000913	4562325	4562330		0.117047
NC_000913	4562330	4562335		0.146570
NC_000913	4562335	4562340		0.144888
NC_000913	4562340	4562345		0.146292
NC_000913	4562345	4562350		0.488073
NC_000913	4562350	4562355		0.481103
NC_000913	4562355	4562360		0.215405
NC_000913	4562360	4562365		0.170670
NC_000913	4562365	4562370		0.175380
NC_000913	4562370	4562375		0.133164
NC_000913	4562375	4562380		0.134847
NC_000913	4562380	4562385		0.143884
NC_000913	4562385	4562390		0.208140
NC_000913	4562390	4562395		0.213607
NC_000913	4562395	4562400		0.280383
NC_000913	4562400	4562405		0.325793
NC_000913	4562405	4562410		0.373071
NC_000913	4562410	4562415		0.377136
NC_000913	4562415	4562420		0.342784
NC_000913	4562420	4562425		0.392569
NC_000913	4562425	4562430		0.355423
NC_000913	4562430	4562435		0.354474
NC_000913	4562435	4562440		0.351503
NC_000913	4562440	4562445		0.324623
NC_000913	4562445	4562450		0.365387
NC_000913	4562450	4562455		0.240368
NC_000913	4562455	4562460		0.214601
NC_000913	4562460	4562465		0.183897
NC_000913	4562465	4562470		0.176237
NC_000913	4562470	4562475		0.176317
NC_000913	4562475	4562480		0.168188
NC_000913	4562480	4562485		0.137825
NC_000913	4562485	4562490		0.139714
NC_000913	4562490	4562495		0.158739
NC_000913	4562495	4562500		0.153710
NC_000913	4562500	4562505		0.135604
NC_000913	4562505	4562510		0.139746
NC_000913	4562510	4562515		0.180910
NC_000913	4562515	4562520		0.238892
NC_000913	4562520	4562525		0.291118
NC_000913	4562525	4562530		0.349465
NC_000913	4562530	4562535		0.679050
NC_000913	4562535	4562540		0.756605
NC_000913	4562540	4562545		0.807327
NC_000913	4562545	4562550		0.944119
NC_000913	4562550	4562555		1.091332
NC_000913	4562555	4562560		1.015669
NC_000913	4562560	4562565		1.181598
NC_000913	4562565	4562570		1.258756
NC_000913	4562570	4562575		1.096500
NC_000913	4562575	4562580		1.738051
NC_000913	4562580	4562585		2.198537
NC_000913	4562585	4562590		2.230262
NC_000913	4562590	4562595		2.489656
NC_000913	4562595	4562600		2.174014
NC_000913	4562600	4562605		1.466855
NC_000913	4562605	4562610		1.193226
NC_000913	4562610	4562615		1.139786
NC_000913	4562615	4562620		0.954459
NC_000913	4562620	4562625		0.843444
NC_000913	4562625	4562630		0.795855
NC_000913	4562630	4562635		0.739796
NC_000913	4562635	4562640		0.730164
NC_000913	4562640	4562645		0.410619
NC_000913	4562645	4562650		0.345165
NC_000913	4562650	4562655		0.409334
NC_000913	4562655	4562660		0.352250
NC_000913	4562660	4562665		0.401668
NC_000913	4562665	4562670		0.518852
NC_000913	4562670	4562675		0.521936
NC_000913	4562675	4562680		1.164023
NC_000913	4562680	4562685		1.473335
NC_000913	4562685	4562690		1.274365
NC_000913	4562690	4562695		1.030027
NC_000913	4562695	4562700		0.934691
NC_000913	4562700	4562705		0.839634
NC_000913	4562705	4562710		0.706266
NC_000913	4562710	4562715		0.829556
NC_000913	4562715	4562720		0.945558
NC_000913	4562720	4562725		1.587502
NC_000913	4562725	4562730		1.831489
NC_000913	4562730	4562735		1.999601
NC_000913	4562735	4562740		1.927861
NC_000913	4562740	4562745		2.303440
NC_000913	4562745	4562750		1.948964
NC_000913	4562750	4562755		1.183294
NC_000913	4562755	4562760		1.031012
NC_000913	4562760	4562765		0.714302
NC_000913	4562765	4562770		0.571988
NC_000913	4562770	4562775		0.371943
NC_000913	4562775	4562780		0.093392
NC_000913	4562780	4562785		0.043537
NC_000913	4562785	4562790		0.050467
NC_000913	4562790	4562795		0.024311
NC_000913	4562795	4562800		0.008534
NC_000913	4562800	4562805		0.019164
NC_000913	4562805	4562810		0.059410
NC_000913	4562810	4562815		0.108344
NC_000913	4562815	4562820		0.105379
NC_000913	4562820	4562825		0.110610
NC_000913	4562825	4562830		0.125789
NC_000913	4562830	4562835		0.149382
NC_000913	4562835	4562840		0.165633
NC_000913	4562840	4562845		0.346809
NC_000913	4562845	4562850		0.514925
NC_000913	4562850	4562855		0.131203
NC_000913	4562855	4562860		0.111406
NC_000913	4562860	4562865		0.115676
NC_000913	4562865	4562870		0.108343
NC_000913	4562870	4562875		0.076634
NC_000913	4562875	4562880		0.062454
NC_000913	4562880	4562885		0.099112
NC_000913	4562885	4562890		0.140226
NC_000913	4562890	4562895		0.146014
NC_000913	4562895	4562900		0.115597
NC_000913	4562900	4562905		0.086667
NC_000913	4562905	4562910		0.110107
NC_000913	4562910	4562915		0.075652
NC_000913	4562915	4562920		0.098010
NC_000913	4562920	4562925		0.108821
NC_000913	4562925	4562930		0.114063
NC_000913	4562930	4562935		0.258138
NC_000913	4562935	4562940		0.085996
NC_000913	4562940	4562945		0.049195
NC_000913	4562945	4562950		0.053972
NC_000913	4562950	4562955		0.036307
NC_000913	4562955	4562960		0.045885
NC_000913	4562960	4562965		0.040453
NC_000913	4562965	4562970		0.031543
NC_000913	4562970	4562975		0.009258
NC_000913	4562975	4562980		0.010123
NC_000913	4562980	4562985		0.015450
NC_000913	4562985	4562990		0.012571
NC_000913	4562990	4562995		0.042058
NC_000913	4562995	4563000		0.046762
NC_000913	4563000	4563005		0.041905
NC_000913	4563005	4563010		0.016559
NC_000913	4563010	4563015		0.014193
NC_000913	4563015	4563020		0.015094
NC_000913	4563020	4563025		0.013340
NC_000913	4563025	4563030		0.014231
NC_000913	4563030	4563035		0.006121
NC_000913	4563035	4563040		0.006889
NC_000913	4563040	4563045		0.005699
NC_000913	4563045	4563050		0.012961
NC_000913	4563050	4563055		0.011984
NC_000913	4563055	4563060		0.055560
NC_000913	4563060	4563065		0.035399
NC_000913	4563065	4563070		0.047830
NC_000913	4563070	4563075		0.082207
NC_000913	4563075	4563080		0.161064
NC_000913	4563080	4563085		0.250839
NC_000913	4563085	4563090		0.380863
NC_000913	4563090	4563095		0.412201
NC_000913	4563095	4563100		0.829232
NC_000913	4563100	4563105		1.051359
NC_000913	4563105	4563110		0.840492
NC_000913	4563110	4563115		0.744909
NC_000913	4563115	4563120		0.619742
NC_000913	4563120	4563125		0.601581
NC_000913	4563125	4563130		0.640894
NC_000913	4563130	4563135		0.253486
NC_000913	4563135	4563140		0.273061
NC_000913	4563140	4563145		0.200179
NC_000913	4563145	4563150		0.234335
NC_000913	4563150	4563155		0.204664
NC_000913	4563155	4563160		0.094133
NC_000913	4563160	4563165		0.089141
NC_000913	4563165	4563170		0.104009
NC_000913	4563170	4563175		0.105729
NC_000913	4563175	4563180		0.075649
NC_000913	4563180	4563185		0.069618
NC_000913	4563185	4563190		0.070998
NC_000913	4563190	4563195		0.041417
NC_000913	4563195	4563200		0.028930
NC_000913	4563200	4563205		0.051288
NC_000913	4563205	4563210		0.190648
NC_000913	4563210	4563215		0.293885
NC_000913	4563215	4563220		0.517928
NC_000913	4563220	4563225		0.712817
NC_000913	4563225	4563230		0.355361
NC_000913	4563230	4563235		0.201278
NC_000913	4563235	4563240		0.148755
NC_000913	4563240	4563245		0.154467
NC_000913	4563245	4563250		0.170874
NC_000913	4563250	4563255		0.146988
NC_000913	4563255	4563260		0.140563
NC_000913	4563260	4563265		0.144482
NC_000913	4563265	4563270		0.137435
NC_000913	4563270	4563275		0.199128
NC_000913	4563275	4563280		0.229341
NC_000913	4563280	4563285		1.060328
NC_000913	4563285	4563290		1.206231
NC_000913	4563290	4563295		1.131102
NC_000913	4563295	4563300		1.055380
NC_000913	4563300	4563305		1.300322
NC_000913	4563305	4563310		1.129399
NC_000913	4563310	4563315		0.733754
NC_000913	4563315	4563320		0.644187
NC_000913	4563320	4563325		0.652855
NC_000913	4563325	4563330		0.750437
NC_000913	4563330	4563335		0.912083
NC_000913	4563335	4563340		0.789312
NC_000913	4563340	4563345		0.623979
NC_000913	4563345	4563350		0.624694
NC_000913	4563350	4563355		0.572607
NC_000913	4563355	4563360		0.876742
NC_000913	4563360	4563365		0.994307
NC_000913	4563365	4563370		0.990799
NC_000913	4563370	4563375		0.894152
NC_000913	4563375	4563380		1.830231
NC_000913	4563380	4563385		1.624375
NC_000913	4563385	4563390		1.609184
NC_000913	4563390	4563395		1.509109
NC_000913	4563395	4563400		1.023984
NC_000913	4563400	4563405		0.848818
NC_000913	4563405	4563410		0.608482
NC_000913	4563410	4563415		0.559932
NC_000913	4563415	4563420		0.516693
NC_000913	4563420	4563425		0.446515
NC_000913	4563425	4563430		0.303323
NC_000913	4563430	4563435		0.230104
NC_000913	4563435	4563440		0.270148
NC_000913	4563440	4563445		0.335391
NC_000913	4563445	4563450		0.345593
NC_000913	4563450	4563455		0.337905
NC_000913	4563455	4563460		0.342418
NC_000913	4563460	4563465		0.386117
NC_000913	4563465	4563470		0.382807
NC_000913	4563470	4563475		0.385423
NC_000913	4563475	4563480		0.453432
NC_000913	4563480	4563485		0.475686
NC_000913	4563485	4563490		0.370263
NC_000913	4563490	4563495		0.378104
NC_000913	4563495	4563500		0.416539
NC_000913	4563500	4563505		0.368034
NC_000913	4563505	4563510		0.256765
NC_000913	4563510	4563515		0.247718
NC_000913	4563515	4563520		0.301434
NC_000913	4563520	4563525		0.212869
NC_000913	4563525	4563530		0.179121
NC_000913	4563530	4563535		0.183424
NC_000913	4563535	4563540		0.161584
NC_000913	4563540	4563545		0.167480
NC_000913	4563545	4563550		0.236053
NC_000913	4563550	4563555		0.217171
NC_000913	4563555	4563560		0.254879
NC_000913	4563560	4563565		0.333235
NC_000913	4563565	4563570		0.269293
NC_000913	4563570	4563575		0.373347
NC_000913	4563575	4563580		0.368460
NC_000913	4563580	4563585		0.170061
NC_000913	4563585	4563590		0.116065
NC_000913	4563590	4563595		0.067165
NC_000913	4563595	4563600		0.073002
NC_000913	4563600	4563605		0.134177
NC_000913	4563605	4563610		0.202476
NC_000913	4563610	4563615		0.134667
NC_000913	4563615	4563620		0.216992
NC_000913	4563620	4563625		0.176491
NC_000913	4563625	4563630		0.136923
NC_000913	4563630	4563635		0.174499
NC_000913	4563635	4563640		0.303898
NC_000913	4563640	4563645		0.465527
NC_000913	4563645	4563650		0.667153
NC_000913	4563650	4563655		0.926501
NC_000913	4563655	4563660		0.768932
NC_000913	4563660	4563665		0.415772
NC_000913	4563665	4563670		0.382701
NC_000913	4563670	4563675		0.374188
NC_000913	4563675	4563680		0.332586
NC_000913	4563680	4563685		0.314778
NC_000913	4563685	4563690		0.369385
NC_000913	4563690	4563695		0.427424
NC_000913	4563695	4563700		0.240360
NC_000913	4563700	4563705		0.223151
NC_000913	4563705	4563710		0.237539
NC_000913	4563710	4563715		0.247846
NC_000913	4563715	4563720		0.229175
NC_000913	4563720	4563725		0.237317
NC_000913	4563725	4563730		0.372832
NC_000913	4563730	4563735		0.499259
NC_000913	4563735	4563740		0.526697
NC_000913	4563740	4563745		0.620954
NC_000913	4563745	4563750		0.719047
NC_000913	4563750	4563755		0.626981
NC_000913	4563755	4563760		0.508846
NC_000913	4563760	4563765		0.385420
NC_000913	4563765	4563770		0.215260
NC_000913	4563770	4563775		0.202744
NC_000913	4563775	4563780		0.196359
NC_000913	4563780	4563785		0.199668
NC_000913	4563785	4563790		0.191131
NC_000913	4563790	4563795		0.219431
NC_000913	4563795	4563800		0.318771
NC_000913	4563800	4563805		0.288727
NC_000913	4563805	4563810		0.238391
NC_000913	4563810	4563815		0.247486
NC_000913	4563815	4563820		0.227882
NC_000913	4563820	4563825		0.278504
NC_000913	4563825	4563830		0.366175
NC_000913	4563830	4563835		0.407677
NC_000913	4563835	4563840		0.278901
NC_000913	4563840	4563845		0.163265
NC_000913	4563845	4563850		0.136109
NC_000913	4563850	4563855		0.140918
NC_000913	4563855	4563860		0.117486
NC_000913	4563860	4563865		0.094580
NC_000913	4563865	4563870		0.083888
NC_000913	4563870	4563875		0.091781
NC_000913	4563875	4563880		0.069454
NC_000913	4563880	4563885		0.052446
NC_000913	4563885	4563890		0.097351
NC_000913	4563890	4563895		0.086009
NC_000913	4563895	4563900		0.094380
NC_000913	4563900	4563905		0.072884
NC_000913	4563905	4563910		0.046059
NC_000913	4563910	4563915		0.046710
NC_000913	4563915	4563920		0.036936
NC_000913	4563920	4563925		0.042364
NC_000913	4563925	4563930		0.035540
NC_000913	4563930	4563935		0.099201
NC_000913	4563935	4563940		0.069517
NC_000913	4563940	4563945		0.093323
NC_000913	4563945	4563950		0.148953
NC_000913	4563950	4563955		0.132419
NC_000913	4563955	4563960		0.174292
NC_000913	4563960	4563965		0.195812
NC_000913	4563965	4563970		0.271851
NC_000913	4563970	4563975		0.355410
NC_000913	4563975	4563980		0.434590
NC_000913	4563980	4563985		0.514119
NC_000913	4563985	4563990		0.692420
NC_000913	4563990	4563995		0.988375
NC_000913	4563995	4564000		0.838442
NC_000913	4564000	4564005		0.865156
NC_000913	4564005	4564010		0.753914
NC_000913	4564010	4564015		0.644697
NC_000913	4564015	4564020		0.567259
NC_000913	4564020	4564025		0.587878
NC_000913	4564025	4564030		0.431398
NC_000913	4564030	4564035		0.403513
NC_000913	4564035	4564040		0.455820
NC_000913	4564040	4564045		0.374962
NC_000913	4564045	4564050		0.358503
NC_000913	4564050	4564055		0.442959
NC_000913	4564055	4564060		0.351980
NC_000913	4564060	4564065		0.326767
NC_000913	4564065	4564070		0.240390
NC_000913	4564070	4564075		0.384894
NC_000913	4564075	4564080		0.519549
NC_000913	4564080	4564085		0.569486
NC_000913	4564085	4564090		0.489539
NC_000913	4564090	4564095		0.352572
NC_000913	4564095	4564100		0.281593
NC_000913	4564100	4564105		0.239375
NC_000913	4564105	4564110		0.225539
NC_000913	4564110	4564115		0.191589
NC_000913	4564115	4564120		0.204836
NC_000913	4564120	4564125		0.195266
NC_000913	4564125	4564130		0.188747
NC_000913	4564130	4564135		0.290892
NC_000913	4564135	4564140		0.692091
NC_000913	4564140	4564145		0.677010
NC_000913	4564145	4564150		0.555358
NC_000913	4564150	4564155		0.501195
NC_000913	4564155	4564160		0.441690
NC_000913	4564160	4564165		0.404362
NC_000913	4564165	4564170		0.400676
NC_000913	4564170	4564175		0.394928
NC_000913	4564175	4564180		0.388857
NC_000913	4564180	4564185		0.398242
NC_000913	4564185	4564190		0.603154
NC_000913	4564190	4564195		0.711511
NC_000913	4564195	4564200		0.618838
NC_000913	4564200	4564205		0.423309
NC_000913	4564205	4564210		0.274287
NC_000913	4564210	4564215		0.220694
NC_000913	4564215	4564220		0.134134
NC_000913	4564220	4564225		0.076749
NC_000913	4564225	4564230		0.061616
NC_000913	4564230	4564235		0.058026
NC_000913	4564235	4564240		0.066369
NC_000913	4564240	4564245		0.086239
NC_000913	4564245	4564250		0.099359
NC_000913	4564250	4564255		0.148346
NC_000913	4564255	4564260		0.096094
NC_000913	4564260	4564265		0.097101
NC_000913	4564265	4564270		0.054358
NC_000913	4564270	4564275		0.055794
NC_000913	4564275	4564280		0.044857
NC_000913	4564280	4564285		0.065197
NC_000913	4564285	4564290		0.065460
NC_000913	4564290	4564295		0.073235
NC_000913	4564295	4564300		0.121642
NC_000913	4564300	4564305		0.149188
NC_000913	4564305	4564310		0.155138
NC_000913	4564310	4564315		0.127928
NC_000913	4564315	4564320		0.131599
NC_000913	4564320	4564325		0.122696
NC_000913	4564325	4564330		0.123058
NC_000913	4564330	4564335		0.144375
NC_000913	4564335	4564340		0.267615
NC_000913	4564340	4564345		0.251959
NC_000913	4564345	4564350		0.391491
NC_000913	4564350	4564355		0.376671
NC_000913	4564355	4564360		0.199752
NC_000913	4564360	4564365		0.171356
NC_000913	4564365	4564370		0.196281
NC_000913	4564370	4564375		0.193396
NC_000913	4564375	4564380		0.234054
NC_000913	4564380	4564385		0.228039
NC_000913	4564385	4564390		0.356940
NC_000913	4564390	4564395		0.517064
NC_000913	4564395	4564400		0.319771
NC_000913	4564400	4564405		0.400468
NC_000913	4564405	4564410		0.605876
NC_000913	4564410	4564415		0.792541
NC_000913	4564415	4564420		0.691063
NC_000913	4564420	4564425		0.771430
NC_000913	4564425	4564430		0.692069
NC_000913	4564430	4564435		0.805017
NC_000913	4564435	4564440		0.815916
NC_000913	4564440	4564445		0.872156
NC_000913	4564445	4564450		0.878441
NC_000913	4564450	4564455		0.824663
NC_000913	4564455	4564460		0.829446
NC_000913	4564460	4564465		0.732425
NC_000913	4564465	4564470		0.567558
NC_000913	4564470	4564475		0.572460
NC_000913	4564475	4564480		0.544984
NC_000913	4564480	4564485		1.110802
NC_000913	4564485	4564490		1.076059
NC_000913	4564490	4564495		0.892021
NC_000913	4564495	4564500		0.782028
NC_000913	4564500	4564505		0.756931
NC_000913	4564505	4564510		0.720393
NC_000913	4564510	4564515		0.646631
NC_000913	4564515	4564520		0.788199
NC_000913	4564520	4564525		0.717839
NC_000913	4564525	4564530		0.724633
NC_000913	4564530	4564535		0.662890
NC_000913	4564535	4564540		0.493772
NC_000913	4564540	4564545		0.409947
NC_000913	4564545	4564550		0.359694
NC_000913	4564550	4564555		0.373289
NC_000913	4564555	4564560		0.362556
NC_000913	4564560	4564565		0.428711
NC_000913	4564565	4564570		0.429086
NC_000913	4564570	4564575		0.365746
NC_000913	4564575	4564580		0.324320
NC_000913	4564580	4564585		0.324132
NC_000913	4564585	4564590		0.419214
NC_000913	4564590	4564595		0.422098
NC_000913	4564595	4564600		0.421039
NC_000913	4564600	4564605		0.575882
NC_000913	4564605	4564610		0.535816
NC_000913	4564610	4564615		0.617454
NC_000913	4564615	4564620		0.635284
NC_000913	4564620	4564625		0.837510
NC_000913	4564625	4564630		0.903861
NC_000913	4564630	4564635		1.048327
NC_000913	4564635	4564640		1.031485
NC_000913	4564640	4564645		1.340829
NC_000913	4564645	4564650		1.184014
NC_000913	4564650	4564655		1.165431
NC_000913	4564655	4564660		1.281725
NC_000913	4564660	4564665		1.201156
NC_000913	4564665	4564670		1.216185
NC_000913	4564670	4564675		1.216016
NC_000913	4564675	4564680		1.708232
NC_000913	4564680	4564685		2.451720
NC_000913	4564685	4564690		0.696107
NC_000913	4564690	4564695		0.734940
NC_000913	4564695	4564700		0.635530
NC_000913	4564700	4564705		0.601428
NC_000913	4564705	4564710		0.645573
NC_000913	4564710	4564715		0.211699
NC_000913	4564715	4564720		0.148802
NC_000913	4564720	4564725		0.115107
NC_000913	4564725	4564730		0.113032
NC_000913	4564730	4564735		0.143107
NC_000913	4564735	4564740		0.096528
NC_000913	4564740	4564745		0.079733
NC_000913	4564745	4564750		0.191313
NC_000913	4564750	4564755		0.304433
NC_000913	4564755	4564760		0.367292
NC_000913	4564760	4564765		0.437284
NC_000913	4564765	4564770		0.520818
NC_000913	4564770	4564775		0.990714
NC_000913	4564775	4564780		0.991360
NC_000913	4564780	4564785		0.547476
NC_000913	4564785	4564790		0.442868
NC_000913	4564790	4564795		0.353903
NC_000913	4564795	4564800		0.379650
NC_000913	4564800	4564805		0.351689
NC_000913	4564805	4564810		0.343092
NC_000913	4564810	4564815		0.325701
NC_000913	4564815	4564820		0.408605
NC_000913	4564820	4564825		0.316825
NC_000913	4564825	4564830		0.398509
NC_000913	4564830	4564835		0.239052
NC_000913	4564835	4564840		0.255849
NC_000913	4564840	4564845		0.263779
NC_000913	4564845	4564850		0.220507
NC_000913	4564850	4564855		0.189319
NC_000913	4564855	4564860		0.190110
NC_000913	4564860	4564865		0.311719
NC_000913	4564865	4564870		0.381581
NC_000913	4564870	4564875		0.478056
NC_000913	4564875	4564880		0.580724
NC_000913	4564880	4564885		0.551674
NC_000913	4564885	4564890		0.172153
NC_000913	4564890	4564895		0.092628
NC_000913	4564895	4564900		0.055377
NC_000913	4564900	4564905		0.071643
NC_000913	4564905	4564910		0.072531
NC_000913	4564910	4564915		0.079936
NC_000913	4564915	4564920		0.084231
NC_000913	4564920	4564925		0.106572
NC_000913	4564925	4564930		0.236339
NC_000913	4564930	4564935		0.256353
NC_000913	4564935	4564940		0.331697
NC_000913	4564940	4564945		0.265831
NC_000913	4564945	4564950		0.249689
NC_000913	4564950	4564955		0.186991
NC_000913	4564955	4564960		0.205632
NC_000913	4564960	4564965		0.258594
NC_000913	4564965	4564970		0.171191
NC_000913	4564970	4564975		0.161639
NC_000913	4564975	4564980		0.163763
NC_000913	4564980	4564985		0.136636
NC_000913	4564985	4564990		0.110974
NC_000913	4564990	4564995		0.172329
NC_000913	4564995	4565000		0.249517
NC_000913	4565000	4565005		0.174229
NC_000913	4565005	4565010		0.159618
NC_000913	4565010	4565015		0.180790
NC_000913	4565015	4565020		0.141885
NC_000913	4565020	4565025		0.206150
NC_000913	4565025	4565030		0.181807
NC_000913	4565030	4565035		0.199940
NC_000913	4565035	4565040		0.209469
NC_000913	4565040	4565045		0.332014
NC_000913	4565045	4565050		0.419385
NC_000913	4565050	4565055		0.699845
NC_000913	4565055	4565060		0.641082
NC_000913	4565060	4565065		0.610822
NC_000913	4565065	4565070		0.575418
NC_000913	4565070	4565075		0.418858
NC_000913	4565075	4565080		0.380824
NC_000913	4565080	4565085		0.300306
NC_000913	4565085	4565090		0.311215
NC_000913	4565090	4565095		0.361698
NC_000913	4565095	4565100		0.278102
NC_000913	4565100	4565105		0.292866
NC_000913	4565105	4565110		0.215278
NC_000913	4565110	4565115		0.241543
NC_000913	4565115	4565120		0.269352
NC_000913	4565120	4565125		0.211210
NC_000913	4565125	4565130		0.454146
NC_000913	4565130	4565135		0.276743
NC_000913	4565135	4565140		0.286932
NC_000913	4565140	4565145		0.277064
NC_000913	4565145	4565150		0.249332
NC_000913	4565150	4565155		0.216062
NC_000913	4565155	4565160		0.296529
NC_000913	4565160	4565165		0.217348
NC_000913	4565165	4565170		0.230320
NC_000913	4565170	4565175		0.206627
NC_000913	4565175	4565180		0.220681
NC_000913	4565180	4565185		0.199890
NC_000913	4565185	4565190		0.223943
NC_000913	4565190	4565195		0.168050
NC_000913	4565195	4565200		0.246722
NC_000913	4565200	4565205		0.360548
NC_000913	4565205	4565210		0.374049
NC_000913	4565210	4565215		0.471608
NC_000913	4565215	4565220		0.366967
NC_000913	4565220	4565225		0.143702
NC_000913	4565225	4565230		0.143962
NC_000913	4565230	4565235		0.170300
NC_000913	4565235	4565240		0.140412
NC_000913	4565240	4565245		0.123747
NC_000913	4565245	4565250		0.106189
NC_000913	4565250	4565255		0.108523
NC_000913	4565255	4565260		0.091820
NC_000913	4565260	4565265		0.045704
NC_000913	4565265	4565270		0.038107
NC_000913	4565270	4565275		0.038902
NC_000913	4565275	4565280		0.043129
NC_000913	4565280	4565285		0.047304
NC_000913	4565285	4565290		0.032732
NC_000913	4565290	4565295		0.026247
NC_000913	4565295	4565300		0.047842
NC_000913	4565300	4565305		0.023998
NC_000913	4565305	4565310		0.030838
NC_000913	4565310	4565315		0.038589
NC_000913	4565315	4565320		0.044205
NC_000913	4565320	4565325		0.050598
NC_000913	4565325	4565330		0.037969
NC_000913	4565330	4565335		0.042183
NC_000913	4565335	4565340		0.051543
NC_000913	4565340	4565345		0.056053
NC_000913	4565345	4565350		0.045438
NC_000913	4565350	4565355		0.045598
NC_000913	4565355	4565360		0.055942
NC_000913	4565360	4565365		0.065566
NC_000913	4565365	4565370		0.064596
NC_000913	4565370	4565375		0.124115
NC_000913	4565375	4565380		0.175080
NC_000913	4565380	4565385		0.193061
NC_000913	4565385	4565390		0.146476
NC_000913	4565390	4565395		0.100862
NC_000913	4565395	4565400		0.057527
NC_000913	4565400	4565405		0.055240
NC_000913	4565405	4565410		0.061666
NC_000913	4565410	4565415		0.068552
NC_000913	4565415	4565420		0.097174
NC_000913	4565420	4565425		0.067254
NC_000913	4565425	4565430		0.103081
NC_000913	4565430	4565435		0.163914
NC_000913	4565435	4565440		0.140817
NC_000913	4565440	4565445		0.144455
NC_000913	4565445	4565450		0.184479
NC_000913	4565450	4565455		0.255136
NC_000913	4565455	4565460		0.283822
NC_000913	4565460	4565465		0.291806
NC_000913	4565465	4565470		0.688375
NC_000913	4565470	4565475		0.535223
NC_000913	4565475	4565480		0.932334
NC_000913	4565480	4565485		0.937946
NC_000913	4565485	4565490		0.983129
NC_000913	4565490	4565495		0.847839
NC_000913	4565495	4565500		0.896371
NC_000913	4565500	4565505		0.997866
NC_000913	4565505	4565510		0.226262
NC_000913	4565510	4565515		0.191807
NC_000913	4565515	4565520		0.172548
NC_000913	4565520	4565525		0.198400
NC_000913	4565525	4565530		0.257660
NC_000913	4565530	4565535		0.253930
NC_000913	4565535	4565540		0.272945
NC_000913	4565540	4565545		0.293422
NC_000913	4565545	4565550		0.335203
NC_000913	4565550	4565555		0.473553
NC_000913	4565555	4565560		0.480436
NC_000913	4565560	4565565		0.566177
NC_000913	4565565	4565570		0.636583
NC_000913	4565570	4565575		0.635329
NC_000913	4565575	4565580		0.654495
NC_000913	4565580	4565585		0.737626
NC_000913	4565585	4565590		0.748573
NC_000913	4565590	4565595		0.532397
NC_000913	4565595	4565600		0.515118
NC_000913	4565600	4565605		0.451877
NC_000913	4565605	4565610		0.472288
NC_000913	4565610	4565615		0.149321
NC_000913	4565615	4565620		0.069944
NC_000913	4565620	4565625		0.067283
NC_000913	4565625	4565630		0.069051
NC_000913	4565630	4565635		0.065470
NC_000913	4565635	4565640		0.102438
NC_000913	4565640	4565645		0.152242
NC_000913	4565645	4565650		0.168953
NC_000913	4565650	4565655		0.115586
NC_000913	4565655	4565660		0.182082
NC_000913	4565660	4565665		0.296354
NC_000913	4565665	4565670		0.174430
NC_000913	4565670	4565675		0.141618
NC_000913	4565675	4565680		0.117089
NC_000913	4565680	4565685		0.079043
NC_000913	4565685	4565690		0.065856
NC_000913	4565690	4565695		0.087063
NC_000913	4565695	4565700		0.110791
NC_000913	4565700	4565705		0.142486
NC_000913	4565705	4565710		0.192645
NC_000913	4565710	4565715		0.307996
NC_000913	4565715	4565720		0.281452
NC_000913	4565720	4565725		0.396561
NC_000913	4565725	4565730		0.571246
NC_000913	4565730	4565735		0.428099
NC_000913	4565735	4565740		0.372539
NC_000913	4565740	4565745		0.196916
NC_000913	4565745	4565750		0.194991
NC_000913	4565750	4565755		0.284072
NC_000913	4565755	4565760		0.302865
NC_000913	4565760	4565765		0.306482
NC_000913	4565765	4565770		0.384254
NC_000913	4565770	4565775		0.579082
NC_000913	4565775	4565780		0.599557
NC_000913	4565780	4565785		0.541487
NC_000913	4565785	4565790		0.612889
NC_000913	4565790	4565795		0.616481
NC_000913	4565795	4565800		0.590888
NC_000913	4565800	4565805		0.588026
NC_000913	4565805	4565810		0.722036
NC_000913	4565810	4565815		0.908731
NC_000913	4565815	4565820		0.633256
NC_000913	4565820	4565825		0.361827
NC_000913	4565825	4565830		0.353970
NC_000913	4565830	4565835		0.305906
NC_000913	4565835	4565840		0.284711
NC_000913	4565840	4565845		0.207521
NC_000913	4565845	4565850		0.285867
NC_000913	4565850	4565855		0.271359
NC_000913	4565855	4565860		0.269036
NC_000913	4565860	4565865		0.325232
NC_000913	4565865	4565870		0.476612
NC_000913	4565870	4565875		0.533934
NC_000913	4565875	4565880		0.865277
NC_000913	4565880	4565885		0.935002
NC_000913	4565885	4565890		1.228531
NC_000913	4565890	4565895		1.393308
NC_000913	4565895	4565900		1.398867
NC_000913	4565900	4565905		1.337230
NC_000913	4565905	4565910		0.943610
NC_000913	4565910	4565915		0.731241
NC_000913	4565915	4565920		0.783808
NC_000913	4565920	4565925		0.747689
NC_000913	4565925	4565930		0.328595
NC_000913	4565930	4565935		0.188042
NC_000913	4565935	4565940		0.296091
NC_000913	4565940	4565945		0.269538
NC_000913	4565945	4565950		0.285978
NC_000913	4565950	4565955		0.384590
NC_000913	4565955	4565960		0.392458
NC_000913	4565960	4565965		0.288699
NC_000913	4565965	4565970		0.193123
NC_000913	4565970	4565975		0.165858
NC_000913	4565975	4565980		0.142183
NC_000913	4565980	4565985		0.152210
NC_000913	4565985	4565990		0.105443
NC_000913	4565990	4565995		0.093615
NC_000913	4565995	4566000		0.088546
NC_000913	4566000	4566005		0.085471
NC_000913	4566005	4566010		0.073930
NC_000913	4566010	4566015		0.037341
NC_000913	4566015	4566020		0.018748
NC_000913	4566020	4566025		0.015407
NC_000913	4566025	4566030		0.010628
NC_000913	4566030	4566035		0.024135
NC_000913	4566035	4566040		0.018244
NC_000913	4566040	4566045		0.016224
NC_000913	4566045	4566050		0.018143
NC_000913	4566050	4566055		0.024112
NC_000913	4566055	4566060		0.019149
NC_000913	4566060	4566065		0.008695
NC_000913	4566065	4566070		0.001825
NC_000913	4566070	4566075		0.001039
NC_000913	4566075	4566080		0.000496
NC_000913	4566080	4566085		0.000053
NC_000913	4566085	4566090		0.000035
NC_000913	4566090	4566095		0.000035
NC_000913	4566095	4566100		0.000057
NC_000913	4566100	4566105		0.000045
NC_000913	4566105	4566110		0.000049
NC_000913	4566110	4566115		0.000085
NC_000913	4566115	4566120		0.000057
NC_000913	4566120	4566125		0.000077
NC_000913	4566125	4566130		0.000084
NC_000913	4566130	4566135		0.000182
NC_000913	4566135	4566140		0.000990
NC_000913	4566140	4566145		0.010773
NC_000913	4566145	4566150		0.027067
NC_000913	4566150	4566155		0.031584
NC_000913	4566155	4566160		0.043923
NC_000913	4566160	4566165		0.104815
NC_000913	4566165	4566170		0.134474
NC_000913	4566170	4566175		0.173646
NC_000913	4566175	4566180		0.184440
NC_000913	4566180	4566185		0.190150
NC_000913	4566185	4566190		0.203124
NC_000913	4566190	4566195		0.183434
NC_000913	4566195	4566200		0.112864
NC_000913	4566200	4566205		0.438371
NC_000913	4566205	4566210		0.502325
NC_000913	4566210	4566215		0.100581
NC_000913	4566215	4566220		0.128120
NC_000913	4566220	4566225		0.131523
NC_000913	4566225	4566230		0.143869
NC_000913	4566230	4566235		0.113022
NC_000913	4566235	4566240		0.492696
NC_000913	4566240	4566245		0.202602
NC_000913	4566245	4566250		0.136128
NC_000913	4566250	4566255		0.143575
NC_000913	4566255	4566260		0.108656
NC_000913	4566260	4566265		0.084232
NC_000913	4566265	4566270		0.075443
NC_000913	4566270	4566275		0.080367
NC_000913	4566275	4566280		0.116169
NC_000913	4566280	4566285		0.134701
NC_000913	4566285	4566290		0.183019
NC_000913	4566290	4566295		0.252064
NC_000913	4566295	4566300		0.552685
NC_000913	4566300	4566305		0.512123
NC_000913	4566305	4566310		1.750796
NC_000913	4566310	4566315		1.948697
NC_000913	4566315	4566320		2.605324
NC_000913	4566320	4566325		2.403703
NC_000913	4566325	4566330		2.449035
NC_000913	4566330	4566335		2.374018
NC_000913	4566335	4566340		2.207063
NC_000913	4566340	4566345		2.286461
NC_000913	4566345	4566350		2.222685
NC_000913	4566350	4566355		2.668544
NC_000913	4566355	4566360		2.646741
NC_000913	4566360	4566365		1.952108
NC_000913	4566365	4566370		2.376522
NC_000913	4566370	4566375		2.213303
NC_000913	4566375	4566380		1.581439
NC_000913	4566380	4566385		0.851375
NC_000913	4566385	4566390		0.647926
NC_000913	4566390	4566395		0.601475
NC_000913	4566395	4566400		0.475498
NC_000913	4566400	4566405		0.464784
NC_000913	4566405	4566410		0.444844
NC_000913	4566410	4566415		0.435952
NC_000913	4566415	4566420		0.522223
NC_000913	4566420	4566425		0.484099
NC_000913	4566425	4566430		0.396927
NC_000913	4566430	4566435		0.334028
NC_000913	4566435	4566440		0.300655
NC_000913	4566440	4566445		0.380890
NC_000913	4566445	4566450		0.395961
NC_000913	4566450	4566455		0.353382
NC_000913	4566455	4566460		0.340548
NC_000913	4566460	4566465		0.433787
NC_000913	4566465	4566470		0.286771
NC_000913	4566470	4566475		0.228393
NC_000913	4566475	4566480		0.217908
NC_000913	4566480	4566485		0.167813
NC_000913	4566485	4566490		0.168299
NC_000913	4566490	4566495		0.130104
NC_000913	4566495	4566500		0.131050
NC_000913	4566500	4566505		0.272187
NC_000913	4566505	4566510		0.132277
NC_000913	4566510	4566515		0.083853
NC_000913	4566515	4566520		0.061597
NC_000913	4566520	4566525		0.064634
NC_000913	4566525	4566530		0.064671
NC_000913	4566530	4566535		0.049993
NC_000913	4566535	4566540		0.033899
NC_000913	4566540	4566545		0.036228
NC_000913	4566545	4566550		0.033957
NC_000913	4566550	4566555		0.126193
NC_000913	4566555	4566560		0.084564
NC_000913	4566560	4566565		0.117975
NC_000913	4566565	4566570		0.131864
NC_000913	4566570	4566575		0.125791
NC_000913	4566575	4566580		0.129163
NC_000913	4566580	4566585		0.146922
NC_000913	4566585	4566590		0.080014
NC_000913	4566590	4566595		0.089424
NC_000913	4566595	4566600		0.082576
NC_000913	4566600	4566605		0.053934
NC_000913	4566605	4566610		0.052860
NC_000913	4566610	4566615		0.048796
NC_000913	4566615	4566620		0.071600
NC_000913	4566620	4566625		0.068239
NC_000913	4566625	4566630		0.036154
NC_000913	4566630	4566635		0.067136
NC_000913	4566635	4566640		0.081715
NC_000913	4566640	4566645		0.056369
NC_000913	4566645	4566650		0.070198
NC_000913	4566650	4566655		0.081823
NC_000913	4566655	4566660		0.073356
NC_000913	4566660	4566665		0.080889
NC_000913	4566665	4566670		0.116562
NC_000913	4566670	4566675		0.063202
NC_000913	4566675	4566680		0.040568
NC_000913	4566680	4566685		0.031622
NC_000913	4566685	4566690		0.023612
NC_000913	4566690	4566695		0.023277
NC_000913	4566695	4566700		0.032545
NC_000913	4566700	4566705		0.048359
NC_000913	4566705	4566710		0.030418
NC_000913	4566710	4566715		0.061444
NC_000913	4566715	4566720		0.083947
NC_000913	4566720	4566725		0.095296
NC_000913	4566725	4566730		0.079207
NC_000913	4566730	4566735		0.086462
NC_000913	4566735	4566740		0.113074
NC_000913	4566740	4566745		0.120504
NC_000913	4566745	4566750		0.120572
NC_000913	4566750	4566755		0.127975
NC_000913	4566755	4566760		0.145102
NC_000913	4566760	4566765		0.100035
NC_000913	4566765	4566770		0.039548
NC_000913	4566770	4566775		0.024785
NC_000913	4566775	4566780		0.011480
NC_000913	4566780	4566785		0.015008
NC_000913	4566785	4566790		0.016903
NC_000913	4566790	4566795		0.018591
NC_000913	4566795	4566800		0.024185
NC_000913	4566800	4566805		0.025338
NC_000913	4566805	4566810		0.063958
NC_000913	4566810	4566815		0.068261
NC_000913	4566815	4566820		0.074936
NC_000913	4566820	4566825		0.137011
NC_000913	4566825	4566830		0.138490
NC_000913	4566830	4566835		0.219362
NC_000913	4566835	4566840		0.231168
NC_000913	4566840	4566845		0.233427
NC_000913	4566845	4566850		0.109865
NC_000913	4566850	4566855		0.044237
NC_000913	4566855	4566860		0.103823
NC_000913	4566860	4566865		0.071499
NC_000913	4566865	4566870		0.038125
NC_000913	4566870	4566875		0.038717
NC_000913	4566875	4566880		0.044780
NC_000913	4566880	4566885		0.037414
NC_000913	4566885	4566890		0.035215
NC_000913	4566890	4566895		0.050850
NC_000913	4566895	4566900		0.067495
NC_000913	4566900	4566905		0.064250
NC_000913	4566905	4566910		0.130276
NC_000913	4566910	4566915		0.099560
NC_000913	4566915	4566920		0.108244
NC_000913	4566920	4566925		0.085895
NC_000913	4566925	4566930		0.059241
NC_000913	4566930	4566935		0.151568
NC_000913	4566935	4566940		0.176742
NC_000913	4566940	4566945		0.181938
NC_000913	4566945	4566950		0.246493
NC_000913	4566950	4566955		0.204507
NC_000913	4566955	4566960		0.050957
NC_000913	4566960	4566965		0.047118
NC_000913	4566965	4566970		0.037153
NC_000913	4566970	4566975		0.021234
NC_000913	4566975	4566980		0.017384
NC_000913	4566980	4566985		0.018207
NC_000913	4566985	4566990		0.020249
NC_000913	4566990	4566995		0.023978
NC_000913	4566995	4567000		0.063358
NC_000913	4567000	4567005		0.046173
NC_000913	4567005	4567010		0.058355
NC_000913	4567010	4567015		0.173725
NC_000913	4567015	4567020		0.141750
NC_000913	4567020	4567025		0.233210
NC_000913	4567025	4567030		0.232151
NC_000913	4567030	4567035		0.332347
NC_000913	4567035	4567040		0.375427
NC_000913	4567040	4567045		0.399593
NC_000913	4567045	4567050		0.419456
NC_000913	4567050	4567055		0.649258
NC_000913	4567055	4567060		0.650224
NC_000913	4567060	4567065		0.681610
NC_000913	4567065	4567070		0.586595
NC_000913	4567070	4567075		0.554379
NC_000913	4567075	4567080		0.500389
NC_000913	4567080	4567085		0.561087
NC_000913	4567085	4567090		0.504334
NC_000913	4567090	4567095		0.445909
NC_000913	4567095	4567100		0.447796
NC_000913	4567100	4567105		0.411455
NC_000913	4567105	4567110		0.398975
NC_000913	4567110	4567115		0.434550
NC_000913	4567115	4567120		0.405063
NC_000913	4567120	4567125		0.205784
NC_000913	4567125	4567130		0.154533
NC_000913	4567130	4567135		0.131487
NC_000913	4567135	4567140		0.145380
NC_000913	4567140	4567145		0.139359
NC_000913	4567145	4567150		0.123305
NC_000913	4567150	4567155		0.118322
NC_000913	4567155	4567160		0.161727
NC_000913	4567160	4567165		0.196074
NC_000913	4567165	4567170		0.239168
NC_000913	4567170	4567175		0.381178
NC_000913	4567175	4567180		0.503513
NC_000913	4567180	4567185		0.550306
NC_000913	4567185	4567190		0.503490
NC_000913	4567190	4567195		0.450818
NC_000913	4567195	4567200		0.377205
NC_000913	4567200	4567205		0.356668
NC_000913	4567205	4567210		0.332087
NC_000913	4567210	4567215		0.305032
NC_000913	4567215	4567220		0.329371
NC_000913	4567220	4567225		0.391025
NC_000913	4567225	4567230		0.493720
NC_000913	4567230	4567235		0.997514
NC_000913	4567235	4567240		0.315555
NC_000913	4567240	4567245		0.143242
NC_000913	4567245	4567250		0.195617
NC_000913	4567250	4567255		0.183720
NC_000913	4567255	4567260		0.473100
NC_000913	4567260	4567265		0.999145
NC_000913	4567265	4567270		0.710320
NC_000913	4567270	4567275		0.670652
NC_000913	4567275	4567280		0.639775
NC_000913	4567280	4567285		0.595623
NC_000913	4567285	4567290		0.617586
NC_000913	4567290	4567295		0.708180
NC_000913	4567295	4567300		0.821036
NC_000913	4567300	4567305		0.794043
NC_000913	4567305	4567310		0.664918
NC_000913	4567310	4567315		0.629331
NC_000913	4567315	4567320		0.565737
NC_000913	4567320	4567325		0.540563
NC_000913	4567325	4567330		0.447509
NC_000913	4567330	4567335		0.612109
NC_000913	4567335	4567340		0.690472
NC_000913	4567340	4567345		0.667101
NC_000913	4567345	4567350		0.631192
NC_000913	4567350	4567355		0.610698
NC_000913	4567355	4567360		0.620772
NC_000913	4567360	4567365		0.515715
NC_000913	4567365	4567370		0.708881
NC_000913	4567370	4567375		0.566648
NC_000913	4567375	4567380		0.575384
NC_000913	4567380	4567385		0.601048
NC_000913	4567385	4567390		0.567448
NC_000913	4567390	4567395		0.527653
NC_000913	4567395	4567400		0.468120
NC_000913	4567400	4567405		0.567692
NC_000913	4567405	4567410		0.547768
NC_000913	4567410	4567415		0.438424
NC_000913	4567415	4567420		0.327721
NC_000913	4567420	4567425		0.292119
NC_000913	4567425	4567430		0.251435
NC_000913	4567430	4567435		0.225936
NC_000913	4567435	4567440		0.243829
NC_000913	4567440	4567445		0.331313
NC_000913	4567445	4567450		0.389907
NC_000913	4567450	4567455		1.083045
NC_000913	4567455	4567460		1.771659
NC_000913	4567460	4567465		2.483934
NC_000913	4567465	4567470		2.809389
NC_000913	4567470	4567475		3.087596
NC_000913	4567475	4567480		3.722816
NC_000913	4567480	4567485		4.657711
NC_000913	4567485	4567490		4.849989
NC_000913	4567490	4567495		5.025234
NC_000913	4567495	4567500		4.817420
NC_000913	4567500	4567505		6.164354
NC_000913	4567505	4567510		8.542741
NC_000913	4567510	4567515		7.816824
NC_000913	4567515	4567520		7.455196
NC_000913	4567520	4567525		7.738581
NC_000913	4567525	4567530		7.321430
NC_000913	4567530	4567535		5.398783
NC_000913	4567535	4567540		4.584268
NC_000913	4567540	4567545		3.672691
NC_000913	4567545	4567550		2.556072
NC_000913	4567550	4567555		1.510380
NC_000913	4567555	4567560		0.956526
NC_000913	4567560	4567565		0.901241
NC_000913	4567565	4567570		0.783115
NC_000913	4567570	4567575		0.721311
NC_000913	4567575	4567580		0.688510
NC_000913	4567580	4567585		0.654131
NC_000913	4567585	4567590		0.514218
NC_000913	4567590	4567595		0.529327
NC_000913	4567595	4567600		0.508928
NC_000913	4567600	4567605		0.470934
NC_000913	4567605	4567610		0.561550
NC_000913	4567610	4567615		0.581604
NC_000913	4567615	4567620		0.959145
NC_000913	4567620	4567625		0.746781
NC_000913	4567625	4567630		0.643694
NC_000913	4567630	4567635		0.661463
NC_000913	4567635	4567640		0.562703
NC_000913	4567640	4567645		0.455514
NC_000913	4567645	4567650		0.395022
NC_000913	4567650	4567655		0.235502
NC_000913	4567655	4567660		0.270237
NC_000913	4567660	4567665		0.289995
NC_000913	4567665	4567670		0.250991
NC_000913	4567670	4567675		0.236634
NC_000913	4567675	4567680		0.247657
NC_000913	4567680	4567685		0.336259
NC_000913	4567685	4567690		0.409225
NC_000913	4567690	4567695		0.665836
NC_000913	4567695	4567700		0.497498
NC_000913	4567700	4567705		0.466832
NC_000913	4567705	4567710		0.461556
NC_000913	4567710	4567715		0.439994
NC_000913	4567715	4567720		0.334637
NC_000913	4567720	4567725		0.235751
NC_000913	4567725	4567730		0.327103
NC_000913	4567730	4567735		0.454969
NC_000913	4567735	4567740		0.471446
NC_000913	4567740	4567745		0.440786
NC_000913	4567745	4567750		0.329961
NC_000913	4567750	4567755		0.243825
NC_000913	4567755	4567760		0.232864
NC_000913	4567760	4567765		0.249456
NC_000913	4567765	4567770		0.310538
NC_000913	4567770	4567775		0.527406
NC_000913	4567775	4567780		0.745925
NC_000913	4567780	4567785		0.730721
NC_000913	4567785	4567790		0.686595
NC_000913	4567790	4567795		0.395211
NC_000913	4567795	4567800		0.093894
NC_000913	4567800	4567805		0.037734
NC_000913	4567805	4567810		0.026629
NC_000913	4567810	4567815		0.024157
NC_000913	4567815	4567820		0.020124
NC_000913	4567820	4567825		0.018948
NC_000913	4567825	4567830		0.031264
NC_000913	4567830	4567835		0.037467
NC_000913	4567835	4567840		0.188291
NC_000913	4567840	4567845		0.137625
NC_000913	4567845	4567850		0.062031
NC_000913	4567850	4567855		0.094030
NC_000913	4567855	4567860		0.103372
NC_000913	4567860	4567865		0.108014
NC_000913	4567865	4567870		0.109008
NC_000913	4567870	4567875		0.104264
NC_000913	4567875	4567880		0.137044
NC_000913	4567880	4567885		0.198710
NC_000913	4567885	4567890		0.262058
NC_000913	4567890	4567895		0.300055
NC_000913	4567895	4567900		0.245111
NC_000913	4567900	4567905		0.230914
NC_000913	4567905	4567910		0.218187
NC_000913	4567910	4567915		0.252555
NC_000913	4567915	4567920		0.218226
NC_000913	4567920	4567925		0.211898
NC_000913	4567925	4567930		0.214874
NC_000913	4567930	4567935		0.133322
NC_000913	4567935	4567940		0.091967
NC_000913	4567940	4567945		0.108443
NC_000913	4567945	4567950		0.094302
NC_000913	4567950	4567955		0.087860
NC_000913	4567955	4567960		0.127229
NC_000913	4567960	4567965		0.118366
NC_000913	4567965	4567970		0.097345
NC_000913	4567970	4567975		0.105668
NC_000913	4567975	4567980		0.060240
NC_000913	4567980	4567985		0.105334
NC_000913	4567985	4567990		0.139845
NC_000913	4567990	4567995		0.274232
NC_000913	4567995	4568000		0.441620
NC_000913	4568000	4568005		0.533207
NC_000913	4568005	4568010		0.679773
NC_000913	4568010	4568015		0.520140
NC_000913	4568015	4568020		0.462833
NC_000913	4568020	4568025		0.497316
NC_000913	4568025	4568030		0.341468
NC_000913	4568030	4568035		0.236005
NC_000913	4568035	4568040		0.187379
NC_000913	4568040	4568045		0.102206
NC_000913	4568045	4568050		0.098842
NC_000913	4568050	4568055		0.099067
NC_000913	4568055	4568060		0.099162
NC_000913	4568060	4568065		0.096646
NC_000913	4568065	4568070		0.190869
NC_000913	4568070	4568075		0.321253
NC_000913	4568075	4568080		0.307902
NC_000913	4568080	4568085		0.553916
NC_000913	4568085	4568090		0.607469
NC_000913	4568090	4568095		0.501990
NC_000913	4568095	4568100		0.606489
NC_000913	4568100	4568105		0.465787
NC_000913	4568105	4568110		0.515874
NC_000913	4568110	4568115		0.265003
NC_000913	4568115	4568120		0.178458
NC_000913	4568120	4568125		0.092332
NC_000913	4568125	4568130		0.047989
NC_000913	4568130	4568135		0.050701
NC_000913	4568135	4568140		0.071838
NC_000913	4568140	4568145		0.067914
NC_000913	4568145	4568150		0.070023
NC_000913	4568150	4568155		0.162934
NC_000913	4568155	4568160		0.248784
NC_000913	4568160	4568165		0.305001
NC_000913	4568165	4568170		0.255137
NC_000913	4568170	4568175		0.154828
NC_000913	4568175	4568180		0.217489
NC_000913	4568180	4568185		0.159257
NC_000913	4568185	4568190		0.137038
NC_000913	4568190	4568195		0.086765
NC_000913	4568195	4568200		0.075066
NC_000913	4568200	4568205		0.073562
NC_000913	4568205	4568210		0.562147
NC_000913	4568210	4568215		0.568589
NC_000913	4568215	4568220		0.676454
NC_000913	4568220	4568225		0.445074
NC_000913	4568225	4568230		0.448226
NC_000913	4568230	4568235		0.319701
NC_000913	4568235	4568240		0.169313
NC_000913	4568240	4568245		0.118537
NC_000913	4568245	4568250		0.128384
NC_000913	4568250	4568255		0.091464
NC_000913	4568255	4568260		0.093614
NC_000913	4568260	4568265		0.079275
NC_000913	4568265	4568270		0.092009
NC_000913	4568270	4568275		0.070723
NC_000913	4568275	4568280		0.117414
NC_000913	4568280	4568285		0.235409
NC_000913	4568285	4568290		0.266007
NC_000913	4568290	4568295		0.252340
NC_000913	4568295	4568300		0.308473
NC_000913	4568300	4568305		0.217398
NC_000913	4568305	4568310		0.265621
NC_000913	4568310	4568315		0.294814
NC_000913	4568315	4568320		0.297909
NC_000913	4568320	4568325		0.322389
NC_000913	4568325	4568330		0.294094
NC_000913	4568330	4568335		0.242134
NC_000913	4568335	4568340		0.295261
NC_000913	4568340	4568345		0.254132
NC_000913	4568345	4568350		0.343001
NC_000913	4568350	4568355		0.173821
NC_000913	4568355	4568360		0.096425
NC_000913	4568360	4568365		0.068188
NC_000913	4568365	4568370		0.059826
NC_000913	4568370	4568375		0.063477
NC_000913	4568375	4568380		0.049061
NC_000913	4568380	4568385		0.061048
NC_000913	4568385	4568390		0.082206
NC_000913	4568390	4568395		0.299019
NC_000913	4568395	4568400		0.419687
NC_000913	4568400	4568405		0.436374
NC_000913	4568405	4568410		0.581097
NC_000913	4568410	4568415		0.894178
NC_000913	4568415	4568420		0.701037
NC_000913	4568420	4568425		0.518206
NC_000913	4568425	4568430		0.466480
NC_000913	4568430	4568435		0.656458
NC_000913	4568435	4568440		0.559173
NC_000913	4568440	4568445		0.725727
NC_000913	4568445	4568450		0.682577
NC_000913	4568450	4568455		0.923590
NC_000913	4568455	4568460		0.868347
NC_000913	4568460	4568465		0.710051
NC_000913	4568465	4568470		0.692328
NC_000913	4568470	4568475		0.667851
NC_000913	4568475	4568480		0.436376
NC_000913	4568480	4568485		0.346389
NC_000913	4568485	4568490		0.328644
NC_000913	4568490	4568495		0.296147
NC_000913	4568495	4568500		0.271911
NC_000913	4568500	4568505		0.303386
NC_000913	4568505	4568510		0.325691
NC_000913	4568510	4568515		0.328074
NC_000913	4568515	4568520		0.379728
NC_000913	4568520	4568525		0.594878
NC_000913	4568525	4568530		0.358271
NC_000913	4568530	4568535		0.278424
NC_000913	4568535	4568540		0.086707
NC_000913	4568540	4568545		0.062159
NC_000913	4568545	4568550		0.045082
NC_000913	4568550	4568555		0.031022
NC_000913	4568555	4568560		0.024242
NC_000913	4568560	4568565		0.049864
NC_000913	4568565	4568570		0.070467
NC_000913	4568570	4568575		0.141642
NC_000913	4568575	4568580		0.173562
NC_000913	4568580	4568585		0.146165
NC_000913	4568585	4568590		0.062529
NC_000913	4568590	4568595		0.065623
NC_000913	4568595	4568600		0.073039
NC_000913	4568600	4568605		0.086527
NC_000913	4568605	4568610		0.090475
NC_000913	4568610	4568615		0.096456
NC_000913	4568615	4568620		0.128001
NC_000913	4568620	4568625		0.403451
NC_000913	4568625	4568630		0.498883
NC_000913	4568630	4568635		0.599778
NC_000913	4568635	4568640		0.628617
NC_000913	4568640	4568645		0.568644
NC_000913	4568645	4568650		0.567775
NC_000913	4568650	4568655		0.732352
NC_000913	4568655	4568660		0.682072
NC_000913	4568660	4568665		1.196515
NC_000913	4568665	4568670		1.318710
NC_000913	4568670	4568675		1.351015
NC_000913	4568675	4568680		1.561009
NC_000913	4568680	4568685		1.524943
NC_000913	4568685	4568690		1.338836
NC_000913	4568690	4568695		1.286408
NC_000913	4568695	4568700		1.454424
NC_000913	4568700	4568705		1.167032
NC_000913	4568705	4568710		1.111893
NC_000913	4568710	4568715		1.175492
NC_000913	4568715	4568720		1.254111
NC_000913	4568720	4568725		1.432935
NC_000913	4568725	4568730		1.304450
NC_000913	4568730	4568735		1.505355
NC_000913	4568735	4568740		1.056633
NC_000913	4568740	4568745		0.738317
NC_000913	4568745	4568750		1.669680
NC_000913	4568750	4568755		2.131854
NC_000913	4568755	4568760		2.082741
NC_000913	4568760	4568765		1.545399
NC_000913	4568765	4568770		1.434536
NC_000913	4568770	4568775		1.494349
NC_000913	4568775	4568780		1.217726
NC_000913	4568780	4568785		1.587450
NC_000913	4568785	4568790		1.479983
NC_000913	4568790	4568795		1.486583
NC_000913	4568795	4568800		1.804971
NC_000913	4568800	4568805		0.684716
NC_000913	4568805	4568810		0.452334
NC_000913	4568810	4568815		0.451265
NC_000913	4568815	4568820		0.350171
NC_000913	4568820	4568825		0.320271
NC_000913	4568825	4568830		0.118056
NC_000913	4568830	4568835		0.133825
NC_000913	4568835	4568840		0.195240
NC_000913	4568840	4568845		0.557665
NC_000913	4568845	4568850		0.658815
NC_000913	4568850	4568855		0.647582
NC_000913	4568855	4568860		0.571173
NC_000913	4568860	4568865		0.497901
NC_000913	4568865	4568870		0.587222
NC_000913	4568870	4568875		0.552093
NC_000913	4568875	4568880		0.403366
NC_000913	4568880	4568885		0.389031
NC_000913	4568885	4568890		0.437544
NC_000913	4568890	4568895		0.520247
NC_000913	4568895	4568900		0.455627
NC_000913	4568900	4568905		0.321343
NC_000913	4568905	4568910		0.279315
NC_000913	4568910	4568915		0.210052
NC_000913	4568915	4568920		0.188026
NC_000913	4568920	4568925		0.131085
NC_000913	4568925	4568930		0.120358
NC_000913	4568930	4568935		0.095836
NC_000913	4568935	4568940		0.066681
NC_000913	4568940	4568945		0.037160
NC_000913	4568945	4568950		0.036830
NC_000913	4568950	4568955		0.057312
NC_000913	4568955	4568960		0.054909
NC_000913	4568960	4568965		0.043420
NC_000913	4568965	4568970		0.047691
NC_000913	4568970	4568975		0.038183
NC_000913	4568975	4568980		0.023139
NC_000913	4568980	4568985		0.037451
NC_000913	4568985	4568990		0.041967
NC_000913	4568990	4568995		0.041284
NC_000913	4568995	4569000		0.031173
NC_000913	4569000	4569005		0.032660
NC_000913	4569005	4569010		0.029293
NC_000913	4569010	4569015		0.040167
NC_000913	4569015	4569020		0.051335
NC_000913	4569020	4569025		0.068748
NC_000913	4569025	4569030		0.128683
NC_000913	4569030	4569035		0.372683
NC_000913	4569035	4569040		0.565158
NC_000913	4569040	4569045		0.326624
NC_000913	4569045	4569050		0.252765
NC_000913	4569050	4569055		0.070631
NC_000913	4569055	4569060		0.064879
NC_000913	4569060	4569065		0.061648
NC_000913	4569065	4569070		0.063474
NC_000913	4569070	4569075		0.061791
NC_000913	4569075	4569080		0.049811
NC_000913	4569080	4569085		0.082752
NC_000913	4569085	4569090		0.238710
NC_000913	4569090	4569095		0.497154
NC_000913	4569095	4569100		0.217890
NC_000913	4569100	4569105		0.145679
NC_000913	4569105	4569110		0.114400
NC_000913	4569110	4569115		0.067692
NC_000913	4569115	4569120		0.026294
NC_000913	4569120	4569125		0.026136
NC_000913	4569125	4569130		0.027481
NC_000913	4569130	4569135		0.035983
NC_000913	4569135	4569140		0.034907
NC_000913	4569140	4569145		0.039666
NC_000913	4569145	4569150		0.055334
NC_000913	4569150	4569155		0.067398
NC_000913	4569155	4569160		0.050950
NC_000913	4569160	4569165		0.366263
NC_000913	4569165	4569170		0.397814
NC_000913	4569170	4569175		0.388242
NC_000913	4569175	4569180		0.387991
NC_000913	4569180	4569185		0.380732
NC_000913	4569185	4569190		0.273231
NC_000913	4569190	4569195		0.206959
NC_000913	4569195	4569200		0.104881
NC_000913	4569200	4569205		0.039402
NC_000913	4569205	4569210		0.069733
NC_000913	4569210	4569215		0.074708
NC_000913	4569215	4569220		0.066912
NC_000913	4569220	4569225		0.060912
NC_000913	4569225	4569230		0.047868
NC_000913	4569230	4569235		0.151952
NC_000913	4569235	4569240		0.211895
NC_000913	4569240	4569245		0.803631
NC_000913	4569245	4569250		0.267578
NC_000913	4569250	4569255		0.111454
NC_000913	4569255	4569260		0.081298
NC_000913	4569260	4569265		0.063678
NC_000913	4569265	4569270		0.086835
NC_000913	4569270	4569275		0.066321
NC_000913	4569275	4569280		0.042950
NC_000913	4569280	4569285		0.020938
NC_000913	4569285	4569290		0.016083
NC_000913	4569290	4569295		0.013526
NC_000913	4569295	4569300		0.018969
NC_000913	4569300	4569305		0.019332
NC_000913	4569305	4569310		0.013655
NC_000913	4569310	4569315		0.010486
NC_000913	4569315	4569320		0.012803
NC_000913	4569320	4569325		0.006011
NC_000913	4569325	4569330		0.005604
NC_000913	4569330	4569335		0.007633
NC_000913	4569335	4569340		0.007172
NC_000913	4569340	4569345		0.007218
NC_000913	4569345	4569350		0.007288
NC_000913	4569350	4569355		0.006418
NC_000913	4569355	4569360		0.006643
NC_000913	4569360	4569365		0.007315
NC_000913	4569365	4569370		0.009683
NC_000913	4569370	4569375		0.014217
NC_000913	4569375	4569380		0.020342
NC_000913	4569380	4569385		0.012457
NC_000913	4569385	4569390		0.018010
NC_000913	4569390	4569395		0.013103
NC_000913	4569395	4569400		0.019019
NC_000913	4569400	4569405		0.015835
NC_000913	4569405	4569410		0.018372
NC_000913	4569410	4569415		0.015089
NC_000913	4569415	4569420		0.018836
NC_000913	4569420	4569425		0.018503
NC_000913	4569425	4569430		0.021429
NC_000913	4569430	4569435		0.019633
NC_000913	4569435	4569440		0.021892
NC_000913	4569440	4569445		0.023849
NC_000913	4569445	4569450		0.025562
NC_000913	4569450	4569455		0.088104
NC_000913	4569455	4569460		0.138667
NC_000913	4569460	4569465		0.148405
NC_000913	4569465	4569470		0.169979
NC_000913	4569470	4569475		0.206766
NC_000913	4569475	4569480		0.321379
NC_000913	4569480	4569485		0.382384
NC_000913	4569485	4569490		0.381778
NC_000913	4569490	4569495		0.380034
NC_000913	4569495	4569500		0.403489
NC_000913	4569500	4569505		0.632135
NC_000913	4569505	4569510		0.609228
NC_000913	4569510	4569515		0.580254
NC_000913	4569515	4569520		0.580394
NC_000913	4569520	4569525		0.497918
NC_000913	4569525	4569530		0.417955
NC_000913	4569530	4569535		0.549222
NC_000913	4569535	4569540		0.612890
NC_000913	4569540	4569545		1.001965
NC_000913	4569545	4569550		1.571056
NC_000913	4569550	4569555		1.263907
NC_000913	4569555	4569560		1.136578
NC_000913	4569560	4569565		1.022903
NC_000913	4569565	4569570		0.847534
NC_000913	4569570	4569575		1.021479
NC_000913	4569575	4569580		1.157062
NC_000913	4569580	4569585		0.893601
NC_000913	4569585	4569590		0.809151
NC_000913	4569590	4569595		0.791723
NC_000913	4569595	4569600		0.823040
NC_000913	4569600	4569605		0.930958
NC_000913	4569605	4569610		0.932688
NC_000913	4569610	4569615		0.859902
NC_000913	4569615	4569620		0.544727
NC_000913	4569620	4569625		0.466666
NC_000913	4569625	4569630		0.362768
NC_000913	4569630	4569635		0.275872
NC_000913	4569635	4569640		0.156932
NC_000913	4569640	4569645		0.112664
NC_000913	4569645	4569650		0.102552
NC_000913	4569650	4569655		0.137639
NC_000913	4569655	4569660		0.142561
NC_000913	4569660	4569665		0.129623
NC_000913	4569665	4569670		0.145313
NC_000913	4569670	4569675		0.143457
NC_000913	4569675	4569680		0.202507
NC_000913	4569680	4569685		0.425727
NC_000913	4569685	4569690		0.666226
NC_000913	4569690	4569695		0.944019
NC_000913	4569695	4569700		1.063496
NC_000913	4569700	4569705		1.144401
NC_000913	4569705	4569710		0.687221
NC_000913	4569710	4569715		0.821671
NC_000913	4569715	4569720		0.656412
NC_000913	4569720	4569725		0.611353
NC_000913	4569725	4569730		0.646161
NC_000913	4569730	4569735		0.939307
NC_000913	4569735	4569740		1.272419
NC_000913	4569740	4569745		1.619498
NC_000913	4569745	4569750		1.775582
NC_000913	4569750	4569755		2.913499
NC_000913	4569755	4569760		4.842616
NC_000913	4569760	4569765		5.001435
NC_000913	4569765	4569770		3.826828
NC_000913	4569770	4569775		1.786174
NC_000913	4569775	4569780		2.027101
NC_000913	4569780	4569785		1.854875
NC_000913	4569785	4569790		1.964467
NC_000913	4569790	4569795		2.388293
NC_000913	4569795	4569800		2.654597
NC_000913	4569800	4569805		3.662824
NC_000913	4569805	4569810		5.833088
NC_000913	4569810	4569815		5.597834
NC_000913	4569815	4569820		5.762350
NC_000913	4569820	4569825		5.018770
NC_000913	4569825	4569830		4.837054
NC_000913	4569830	4569835		3.319638
NC_000913	4569835	4569840		3.135314
NC_000913	4569840	4569845		2.391066
NC_000913	4569845	4569850		2.382419
NC_000913	4569850	4569855		2.123971
NC_000913	4569855	4569860		1.801187
NC_000913	4569860	4569865		1.356351
NC_000913	4569865	4569870		1.300218
NC_000913	4569870	4569875		0.968206
NC_000913	4569875	4569880		0.948689
NC_000913	4569880	4569885		0.941248
NC_000913	4569885	4569890		0.851098
NC_000913	4569890	4569895		0.777061
NC_000913	4569895	4569900		0.794476
NC_000913	4569900	4569905		1.113818
NC_000913	4569905	4569910		1.458230
NC_000913	4569910	4569915		1.765089
NC_000913	4569915	4569920		1.767675
NC_000913	4569920	4569925		1.112422
NC_000913	4569925	4569930		1.047448
NC_000913	4569930	4569935		1.031841
NC_000913	4569935	4569940		0.842572
NC_000913	4569940	4569945		0.979484
NC_000913	4569945	4569950		1.052200
NC_000913	4569950	4569955		1.234426
NC_000913	4569955	4569960		1.493880
NC_000913	4569960	4569965		1.732710
NC_000913	4569965	4569970		2.483593
NC_000913	4569970	4569975		3.233578
NC_000913	4569975	4569980		4.799412
NC_000913	4569980	4569985		4.782527
NC_000913	4569985	4569990		5.701421
NC_000913	4569990	4569995		6.056932
NC_000913	4569995	4570000		5.441255
NC_000913	4570000	4570005		4.267737
NC_000913	4570005	4570010		3.318795
NC_000913	4570010	4570015		2.945813
NC_000913	4570015	4570020		2.485837
NC_000913	4570020	4570025		2.140699
NC_000913	4570025	4570030		2.014016
NC_000913	4570030	4570035		1.703841
NC_000913	4570035	4570040		1.181173
NC_000913	4570040	4570045		1.205376
NC_000913	4570045	4570050		1.211743
NC_000913	4570050	4570055		0.964056
NC_000913	4570055	4570060		0.805226
NC_000913	4570060	4570065		0.920784
NC_000913	4570065	4570070		0.683022
NC_000913	4570070	4570075		0.389923
NC_000913	4570075	4570080		0.331099
NC_000913	4570080	4570085		0.281550
NC_000913	4570085	4570090		0.250973
NC_000913	4570090	4570095		0.181803
NC_000913	4570095	4570100		0.201295
NC_000913	4570100	4570105		0.302596
NC_000913	4570105	4570110		0.400692
NC_000913	4570110	4570115		0.433630
NC_000913	4570115	4570120		0.392574
NC_000913	4570120	4570125		0.320730
NC_000913	4570125	4570130		0.121713
NC_000913	4570130	4570135		0.099858
NC_000913	4570135	4570140		0.096016
NC_000913	4570140	4570145		0.100150
NC_000913	4570145	4570150		0.088696
NC_000913	4570150	4570155		0.081829
NC_000913	4570155	4570160		0.119791
NC_000913	4570160	4570165		0.148191
NC_000913	4570165	4570170		0.155962
NC_000913	4570170	4570175		0.023252
NC_000913	4570175	4570180		0.021675
NC_000913	4570180	4570185		0.049592
NC_000913	4570185	4570190		0.057467
NC_000913	4570190	4570195		0.054797
NC_000913	4570195	4570200		0.072234
NC_000913	4570200	4570205		0.068629
NC_000913	4570205	4570210		0.116692
NC_000913	4570210	4570215		0.085800
NC_000913	4570215	4570220		0.101003
NC_000913	4570220	4570225		0.073813
NC_000913	4570225	4570230		0.077119
NC_000913	4570230	4570235		0.073849
NC_000913	4570235	4570240		0.064354
NC_000913	4570240	4570245		0.050045
NC_000913	4570245	4570250		0.035366
NC_000913	4570250	4570255		0.051412
NC_000913	4570255	4570260		0.083442
NC_000913	4570260	4570265		0.105306
NC_000913	4570265	4570270		0.095975
NC_000913	4570270	4570275		0.095943
NC_000913	4570275	4570280		0.096457
NC_000913	4570280	4570285		0.098791
NC_000913	4570285	4570290		0.097708
NC_000913	4570290	4570295		0.107983
NC_000913	4570295	4570300		0.096145
NC_000913	4570300	4570305		0.078097
NC_000913	4570305	4570310		0.090381
NC_000913	4570310	4570315		0.083075
NC_000913	4570315	4570320		0.070956
NC_000913	4570320	4570325		0.079758
NC_000913	4570325	4570330		0.066730
NC_000913	4570330	4570335		0.062477
NC_000913	4570335	4570340		0.076752
NC_000913	4570340	4570345		0.047237
NC_000913	4570345	4570350		0.037443
NC_000913	4570350	4570355		0.017061
NC_000913	4570355	4570360		0.014172
NC_000913	4570360	4570365		0.006442
NC_000913	4570365	4570370		0.003482
NC_000913	4570370	4570375		0.003043
NC_000913	4570375	4570380		0.002956
NC_000913	4570380	4570385		0.007309
NC_000913	4570385	4570390		0.008700
NC_000913	4570390	4570395		0.011098
NC_000913	4570395	4570400		0.054638
NC_000913	4570400	4570405		0.084539
NC_000913	4570405	4570410		0.145114
NC_000913	4570410	4570415		0.169360
NC_000913	4570415	4570420		0.162865
NC_000913	4570420	4570425		0.139211
NC_000913	4570425	4570430		0.079077
NC_000913	4570430	4570435		0.077833
NC_000913	4570435	4570440		0.060860
NC_000913	4570440	4570445		0.069397
NC_000913	4570445	4570450		0.206902
NC_000913	4570450	4570455		0.186969
NC_000913	4570455	4570460		0.178658
NC_000913	4570460	4570465		0.214362
NC_000913	4570465	4570470		0.286790
NC_000913	4570470	4570475		0.370595
NC_000913	4570475	4570480		0.512016
NC_000913	4570480	4570485		0.574847
NC_000913	4570485	4570490		0.556736
NC_000913	4570490	4570495		0.516302
NC_000913	4570495	4570500		0.441744
NC_000913	4570500	4570505		0.381177
NC_000913	4570505	4570510		0.443484
NC_000913	4570510	4570515		0.349647
NC_000913	4570515	4570520		0.333181
NC_000913	4570520	4570525		0.265077
NC_000913	4570525	4570530		0.308442
NC_000913	4570530	4570535		0.369036
NC_000913	4570535	4570540		0.404984
NC_000913	4570540	4570545		0.537821
NC_000913	4570545	4570550		0.243572
NC_000913	4570550	4570555		0.271269
NC_000913	4570555	4570560		0.188990
NC_000913	4570560	4570565		0.187411
NC_000913	4570565	4570570		0.096385
NC_000913	4570570	4570575		0.113397
NC_000913	4570575	4570580		0.130521
NC_000913	4570580	4570585		0.169832
NC_000913	4570585	4570590		0.624818
NC_000913	4570590	4570595		0.814791
NC_000913	4570595	4570600		0.497408
NC_000913	4570600	4570605		0.468705
NC_000913	4570605	4570610		0.328938
NC_000913	4570610	4570615		0.329737
NC_000913	4570615	4570620		0.366780
NC_000913	4570620	4570625		0.352513
NC_000913	4570625	4570630		0.337721
NC_000913	4570630	4570635		0.724668
NC_000913	4570635	4570640		0.641861
NC_000913	4570640	4570645		0.515431
NC_000913	4570645	4570650		0.269254
NC_000913	4570650	4570655		0.265850
NC_000913	4570655	4570660		0.226466
NC_000913	4570660	4570665		0.228488
NC_000913	4570665	4570670		0.254563
NC_000913	4570670	4570675		0.259066
NC_000913	4570675	4570680		1.240054
NC_000913	4570680	4570685		0.502431
NC_000913	4570685	4570690		0.368925
NC_000913	4570690	4570695		0.257450
NC_000913	4570695	4570700		0.195918
NC_000913	4570700	4570705		0.191574
NC_000913	4570705	4570710		0.219147
NC_000913	4570710	4570715		0.207834
NC_000913	4570715	4570720		0.297184
NC_000913	4570720	4570725		0.242874
NC_000913	4570725	4570730		0.511369
NC_000913	4570730	4570735		0.900771
NC_000913	4570735	4570740		1.128544
NC_000913	4570740	4570745		0.937180
NC_000913	4570745	4570750		0.923887
NC_000913	4570750	4570755		0.946114
NC_000913	4570755	4570760		0.561484
NC_000913	4570760	4570765		0.432659
NC_000913	4570765	4570770		0.380669
NC_000913	4570770	4570775		0.302742
NC_000913	4570775	4570780		0.277884
NC_000913	4570780	4570785		0.184990
NC_000913	4570785	4570790		0.223790
NC_000913	4570790	4570795		0.277181
NC_000913	4570795	4570800		0.272039
NC_000913	4570800	4570805		0.222821
NC_000913	4570805	4570810		0.428666
NC_000913	4570810	4570815		0.558841
NC_000913	4570815	4570820		0.527046
NC_000913	4570820	4570825		0.393280
NC_000913	4570825	4570830		0.571570
NC_000913	4570830	4570835		0.602712
NC_000913	4570835	4570840		0.645289
NC_000913	4570840	4570845		0.605753
NC_000913	4570845	4570850		0.446336
NC_000913	4570850	4570855		0.383362
NC_000913	4570855	4570860		0.261743
NC_000913	4570860	4570865		0.302413
NC_000913	4570865	4570870		0.328093
NC_000913	4570870	4570875		0.288184
NC_000913	4570875	4570880		0.270916
NC_000913	4570880	4570885		0.275618
NC_000913	4570885	4570890		0.280572
NC_000913	4570890	4570895		0.338941
NC_000913	4570895	4570900		0.744238
NC_000913	4570900	4570905		0.692473
NC_000913	4570905	4570910		0.639095
NC_000913	4570910	4570915		0.718229
NC_000913	4570915	4570920		0.579989
NC_000913	4570920	4570925		0.577890
NC_000913	4570925	4570930		0.207294
NC_000913	4570930	4570935		0.149215
NC_000913	4570935	4570940		0.169750
NC_000913	4570940	4570945		0.153681
NC_000913	4570945	4570950		0.145044
NC_000913	4570950	4570955		0.161435
NC_000913	4570955	4570960		0.145899
NC_000913	4570960	4570965		0.174653
NC_000913	4570965	4570970		0.140742
NC_000913	4570970	4570975		0.623399
NC_000913	4570975	4570980		0.684604
NC_000913	4570980	4570985		0.798490
NC_000913	4570985	4570990		0.334663
NC_000913	4570990	4570995		0.303141
NC_000913	4570995	4571000		0.250240
NC_000913	4571000	4571005		0.278934
NC_000913	4571005	4571010		0.242233
NC_000913	4571010	4571015		0.304343
NC_000913	4571015	4571020		0.247593
NC_000913	4571020	4571025		0.264408
NC_000913	4571025	4571030		0.190828
NC_000913	4571030	4571035		0.174027
NC_000913	4571035	4571040		0.187497
NC_000913	4571040	4571045		0.248360
NC_000913	4571045	4571050		0.299691
NC_000913	4571050	4571055		0.304889
NC_000913	4571055	4571060		0.314687
NC_000913	4571060	4571065		0.348295
NC_000913	4571065	4571070		0.208751
NC_000913	4571070	4571075		0.051040
NC_000913	4571075	4571080		0.045432
NC_000913	4571080	4571085		0.052829
NC_000913	4571085	4571090		0.049828
NC_000913	4571090	4571095		0.043553
NC_000913	4571095	4571100		0.028861
NC_000913	4571100	4571105		0.037477
NC_000913	4571105	4571110		0.048913
NC_000913	4571110	4571115		0.115361
NC_000913	4571115	4571120		0.088754
NC_000913	4571120	4571125		0.115681
NC_000913	4571125	4571130		0.269302
NC_000913	4571130	4571135		0.185502
NC_000913	4571135	4571140		0.186424
NC_000913	4571140	4571145		0.144860
NC_000913	4571145	4571150		0.411212
NC_000913	4571150	4571155		0.611574
NC_000913	4571155	4571160		0.728883
NC_000913	4571160	4571165		0.652969
NC_000913	4571165	4571170		0.555317
NC_000913	4571170	4571175		0.661655
NC_000913	4571175	4571180		0.343902
NC_000913	4571180	4571185		0.218668
NC_000913	4571185	4571190		0.217253
NC_000913	4571190	4571195		0.228957
NC_000913	4571195	4571200		0.262455
NC_000913	4571200	4571205		0.280338
NC_000913	4571205	4571210		0.278550
NC_000913	4571210	4571215		0.276836
NC_000913	4571215	4571220		0.287556
NC_000913	4571220	4571225		0.308116
NC_000913	4571225	4571230		0.396353
NC_000913	4571230	4571235		0.461562
NC_000913	4571235	4571240		0.414677
NC_000913	4571240	4571245		0.435801
NC_000913	4571245	4571250		0.559413
NC_000913	4571250	4571255		0.297837
NC_000913	4571255	4571260		0.272306
NC_000913	4571260	4571265		0.284438
NC_000913	4571265	4571270		0.339636
NC_000913	4571270	4571275		0.351659
NC_000913	4571275	4571280		0.313164
NC_000913	4571280	4571285		0.332537
NC_000913	4571285	4571290		0.462915
NC_000913	4571290	4571295		0.507027
NC_000913	4571295	4571300		0.450713
NC_000913	4571300	4571305		0.433785
NC_000913	4571305	4571310		0.441177
NC_000913	4571310	4571315		0.473225
NC_000913	4571315	4571320		0.323426
NC_000913	4571320	4571325		0.306878
NC_000913	4571325	4571330		0.266893
NC_000913	4571330	4571335		0.269182
NC_000913	4571335	4571340		0.245866
NC_000913	4571340	4571345		0.255638
NC_000913	4571345	4571350		0.221940
NC_000913	4571350	4571355		0.331642
NC_000913	4571355	4571360		0.356282
NC_000913	4571360	4571365		0.345075
NC_000913	4571365	4571370		0.263495
NC_000913	4571370	4571375		0.370761
NC_000913	4571375	4571380		0.195741
NC_000913	4571380	4571385		0.138463
NC_000913	4571385	4571390		0.129822
NC_000913	4571390	4571395		0.159159
NC_000913	4571395	4571400		0.181343
NC_000913	4571400	4571405		0.184747
NC_000913	4571405	4571410		0.211633
NC_000913	4571410	4571415		0.319107
NC_000913	4571415	4571420		0.353480
NC_000913	4571420	4571425		0.308365
NC_000913	4571425	4571430		0.254727
NC_000913	4571430	4571435		0.239009
NC_000913	4571435	4571440		0.338750
NC_000913	4571440	4571445		0.479481
NC_000913	4571445	4571450		0.529382
NC_000913	4571450	4571455		0.592936
NC_000913	4571455	4571460		0.519725
NC_000913	4571460	4571465		0.566790
NC_000913	4571465	4571470		0.641532
NC_000913	4571470	4571475		0.670006
NC_000913	4571475	4571480		0.733926
NC_000913	4571480	4571485		0.743594
NC_000913	4571485	4571490		0.644880
NC_000913	4571490	4571495		0.689342
NC_000913	4571495	4571500		0.697427
NC_000913	4571500	4571505		0.661168
NC_000913	4571505	4571510		0.631117
NC_000913	4571510	4571515		0.823567
NC_000913	4571515	4571520		0.877239
NC_000913	4571520	4571525		0.730710
NC_000913	4571525	4571530		0.562799
NC_000913	4571530	4571535		0.310199
NC_000913	4571535	4571540		0.226121
NC_000913	4571540	4571545		0.249386
NC_000913	4571545	4571550		0.259390
NC_000913	4571550	4571555		0.278248
NC_000913	4571555	4571560		0.257013
NC_000913	4571560	4571565		0.218698
NC_000913	4571565	4571570		0.900760
NC_000913	4571570	4571575		1.208890
NC_000913	4571575	4571580		1.224536
NC_000913	4571580	4571585		0.418219
NC_000913	4571585	4571590		0.326583
NC_000913	4571590	4571595		0.091188
NC_000913	4571595	4571600		0.072900
NC_000913	4571600	4571605		0.036105
NC_000913	4571605	4571610		0.034165
NC_000913	4571610	4571615		0.029792
NC_000913	4571615	4571620		0.025838
NC_000913	4571620	4571625		0.038781
NC_000913	4571625	4571630		0.039874
NC_000913	4571630	4571635		0.037231
NC_000913	4571635	4571640		0.041601
NC_000913	4571640	4571645		0.041376
NC_000913	4571645	4571650		0.036147
NC_000913	4571650	4571655		0.040492
NC_000913	4571655	4571660		0.040167
NC_000913	4571660	4571665		0.088578
NC_000913	4571665	4571670		0.056585
NC_000913	4571670	4571675		0.313739
NC_000913	4571675	4571680		0.447281
NC_000913	4571680	4571685		0.922673
NC_000913	4571685	4571690		0.841814
NC_000913	4571690	4571695		0.571020
NC_000913	4571695	4571700		0.517660
NC_000913	4571700	4571705		0.195190
NC_000913	4571705	4571710		0.225483
NC_000913	4571710	4571715		0.199889
NC_000913	4571715	4571720		0.185955
NC_000913	4571720	4571725		0.100178
NC_000913	4571725	4571730		0.090525
NC_000913	4571730	4571735		0.082277
NC_000913	4571735	4571740		0.113196
NC_000913	4571740	4571745		0.162200
NC_000913	4571745	4571750		0.173975
NC_000913	4571750	4571755		0.222971
NC_000913	4571755	4571760		0.299808
NC_000913	4571760	4571765		0.440448
NC_000913	4571765	4571770		0.656368
NC_000913	4571770	4571775		0.784289
NC_000913	4571775	4571780		0.889528
NC_000913	4571780	4571785		0.823609
NC_000913	4571785	4571790		1.112716
NC_000913	4571790	4571795		1.187561
NC_000913	4571795	4571800		1.231997
NC_000913	4571800	4571805		1.025728
NC_000913	4571805	4571810		0.986791
NC_000913	4571810	4571815		0.928580
NC_000913	4571815	4571820		1.035244
NC_000913	4571820	4571825		1.154808
NC_000913	4571825	4571830		1.252655
NC_000913	4571830	4571835		1.315296
NC_000913	4571835	4571840		1.907644
NC_000913	4571840	4571845		1.923058
NC_000913	4571845	4571850		1.999208
NC_000913	4571850	4571855		1.937177
NC_000913	4571855	4571860		1.412281
NC_000913	4571860	4571865		1.142641
NC_000913	4571865	4571870		0.840274
NC_000913	4571870	4571875		0.799637
NC_000913	4571875	4571880		0.626471
NC_000913	4571880	4571885		0.326533
NC_000913	4571885	4571890		0.148531
NC_000913	4571890	4571895		0.053294
NC_000913	4571895	4571900		0.035965
NC_000913	4571900	4571905		0.031289
NC_000913	4571905	4571910		0.026177
NC_000913	4571910	4571915		0.011114
NC_000913	4571915	4571920		0.011677
NC_000913	4571920	4571925		0.011896
NC_000913	4571925	4571930		0.006725
NC_000913	4571930	4571935		0.004597
NC_000913	4571935	4571940		0.004639
NC_000913	4571940	4571945		0.004499
NC_000913	4571945	4571950		0.004019
NC_000913	4571950	4571955		0.005357
NC_000913	4571955	4571960		0.000664
NC_000913	4571960	4571965		0.001290
NC_000913	4571965	4571970		0.008643
NC_000913	4571970	4571975		0.063379
NC_000913	4571975	4571980		0.130732
NC_000913	4571980	4571985		0.200705
NC_000913	4571985	4571990		0.214446
NC_000913	4571990	4571995		0.229577
NC_000913	4571995	4572000		0.268852
NC_000913	4572000	4572005		0.434150
NC_000913	4572005	4572010		0.408435
NC_000913	4572010	4572015		0.453432
NC_000913	4572015	4572020		0.419011
NC_000913	4572020	4572025		0.440007
NC_000913	4572025	4572030		0.485214
NC_000913	4572030	4572035		0.575667
NC_000913	4572035	4572040		0.634928
NC_000913	4572040	4572045		0.833379
NC_000913	4572045	4572050		0.518196
NC_000913	4572050	4572055		0.416199
NC_000913	4572055	4572060		0.511521
NC_000913	4572060	4572065		0.458896
NC_000913	4572065	4572070		0.427762
NC_000913	4572070	4572075		0.385392
NC_000913	4572075	4572080		0.378421
NC_000913	4572080	4572085		0.518831
NC_000913	4572085	4572090		0.779251
NC_000913	4572090	4572095		0.874225
NC_000913	4572095	4572100		1.071273
NC_000913	4572100	4572105		1.061720
NC_000913	4572105	4572110		0.762310
NC_000913	4572110	4572115		0.826608
NC_000913	4572115	4572120		1.074005
NC_000913	4572120	4572125		1.159887
NC_000913	4572125	4572130		0.999790
NC_000913	4572130	4572135		0.938043
NC_000913	4572135	4572140		0.901283
NC_000913	4572140	4572145		1.071746
NC_000913	4572145	4572150		0.970734
NC_000913	4572150	4572155		1.074585
NC_000913	4572155	4572160		1.079240
NC_000913	4572160	4572165		1.047007
NC_000913	4572165	4572170		1.421342
NC_000913	4572170	4572175		1.483672
NC_000913	4572175	4572180		1.466651
NC_000913	4572180	4572185		1.341709
NC_000913	4572185	4572190		1.304870
NC_000913	4572190	4572195		1.129626
NC_000913	4572195	4572200		1.111325
NC_000913	4572200	4572205		1.194639
NC_000913	4572205	4572210		0.830192
NC_000913	4572210	4572215		0.394342
NC_000913	4572215	4572220		0.092232
NC_000913	4572220	4572225		0.069563
NC_000913	4572225	4572230		0.036139
NC_000913	4572230	4572235		0.014483
NC_000913	4572235	4572240		0.005873
NC_000913	4572240	4572245		0.000584
NC_000913	4572245	4572250		0.000441
NC_000913	4572250	4572255		0.000206
NC_000913	4572255	4572260		0.000014
NC_000913	4572260	4572265		0.000004
NC_000913	4572265	4572270		0.000056
NC_000913	4572270	4572275		0.000106
NC_000913	4572275	4572280		0.003152
NC_000913	4572280	4572285		0.001811
NC_000913	4572285	4572290		0.004979
NC_000913	4572290	4572295		0.016182
NC_000913	4572295	4572300		0.223453
NC_000913	4572300	4572305		0.213931
NC_000913	4572305	4572310		0.284568
NC_000913	4572310	4572315		0.282443
NC_000913	4572315	4572320		0.168343
NC_000913	4572320	4572325		0.167997
NC_000913	4572325	4572330		0.170741
NC_000913	4572330	4572335		0.177147
NC_000913	4572335	4572340		0.158699
NC_000913	4572340	4572345		0.156066
NC_000913	4572345	4572350		0.155218
NC_000913	4572350	4572355		0.161382
NC_000913	4572355	4572360		0.261280
NC_000913	4572360	4572365		0.344785
NC_000913	4572365	4572370		0.310986
NC_000913	4572370	4572375		0.208665
NC_000913	4572375	4572380		0.171106
NC_000913	4572380	4572385		0.096691
NC_000913	4572385	4572390		0.043796
NC_000913	4572390	4572395		0.002942
NC_000913	4572395	4572400		0.000519
NC_000913	4572400	4572405		0.000388
NC_000913	4572405	4572410		0.000619
NC_000913	4572410	4572415		0.001006
NC_000913	4572415	4572420		0.002043
NC_000913	4572420	4572425		0.002803
NC_000913	4572425	4572430		0.004430
NC_000913	4572430	4572435		0.014358
NC_000913	4572435	4572440		0.014964
NC_000913	4572440	4572445		0.008009
NC_000913	4572445	4572450		0.008382
NC_000913	4572450	4572455		0.008077
NC_000913	4572455	4572460		0.013656
NC_000913	4572460	4572465		0.015167
NC_000913	4572465	4572470		0.017255
NC_000913	4572470	4572475		0.019995
NC_000913	4572475	4572480		0.029900
NC_000913	4572480	4572485		0.036253
NC_000913	4572485	4572490		0.030738
NC_000913	4572490	4572495		0.050363
NC_000913	4572495	4572500		0.079301
NC_000913	4572500	4572505		0.109236
NC_000913	4572505	4572510		0.150568
NC_000913	4572510	4572515		0.219565
NC_000913	4572515	4572520		0.618377
NC_000913	4572520	4572525		1.147671
NC_000913	4572525	4572530		0.991028
NC_000913	4572530	4572535		1.309732
NC_000913	4572535	4572540		1.360691
NC_000913	4572540	4572545		2.169976
NC_000913	4572545	4572550		1.415865
NC_000913	4572550	4572555		0.766584
NC_000913	4572555	4572560		0.794948
NC_000913	4572560	4572565		0.822760
NC_000913	4572565	4572570		0.845047
NC_000913	4572570	4572575		0.898972
NC_000913	4572575	4572580		0.841116
NC_000913	4572580	4572585		1.712685
NC_000913	4572585	4572590		1.818877
NC_000913	4572590	4572595		1.760975
NC_000913	4572595	4572600		1.500154
NC_000913	4572600	4572605		1.954743
NC_000913	4572605	4572610		2.177492
NC_000913	4572610	4572615		1.737553
NC_000913	4572615	4572620		1.625991
NC_000913	4572620	4572625		1.104217
NC_000913	4572625	4572630		1.021764
NC_000913	4572630	4572635		1.187227
NC_000913	4572635	4572640		1.170540
NC_000913	4572640	4572645		1.198722
NC_000913	4572645	4572650		1.015220
NC_000913	4572650	4572655		1.095435
NC_000913	4572655	4572660		0.454499
NC_000913	4572660	4572665		0.500246
NC_000913	4572665	4572670		0.417417
NC_000913	4572670	4572675		0.436876
NC_000913	4572675	4572680		0.409159
NC_000913	4572680	4572685		0.422787
NC_000913	4572685	4572690		0.399004
NC_000913	4572690	4572695		2.539876
NC_000913	4572695	4572700		1.439804
NC_000913	4572700	4572705		1.437338
NC_000913	4572705	4572710		1.102359
NC_000913	4572710	4572715		1.126844
NC_000913	4572715	4572720		1.379636
NC_000913	4572720	4572725		1.354847
NC_000913	4572725	4572730		1.354839
NC_000913	4572730	4572735		1.299222
NC_000913	4572735	4572740		1.354031
NC_000913	4572740	4572745		1.402545
NC_000913	4572745	4572750		1.451462
NC_000913	4572750	4572755		1.719322
NC_000913	4572755	4572760		1.797336
NC_000913	4572760	4572765		1.952134
NC_000913	4572765	4572770		2.078788
NC_000913	4572770	4572775		2.039835
NC_000913	4572775	4572780		1.758322
NC_000913	4572780	4572785		1.357504
NC_000913	4572785	4572790		1.112990
NC_000913	4572790	4572795		0.270452
NC_000913	4572795	4572800		0.148964
NC_000913	4572800	4572805		0.092996
NC_000913	4572805	4572810		0.083291
NC_000913	4572810	4572815		0.033562
NC_000913	4572815	4572820		0.013621
NC_000913	4572820	4572825		0.019008
NC_000913	4572825	4572830		0.015024
NC_000913	4572830	4572835		0.014407
NC_000913	4572835	4572840		0.025373
NC_000913	4572840	4572845		0.032415
NC_000913	4572845	4572850		0.065748
NC_000913	4572850	4572855		0.064588
NC_000913	4572855	4572860		0.126037
NC_000913	4572860	4572865		0.094650
NC_000913	4572865	4572870		0.061817
NC_000913	4572870	4572875		0.080231
NC_000913	4572875	4572880		0.121359
NC_000913	4572880	4572885		0.071370
NC_000913	4572885	4572890		0.147442
NC_000913	4572890	4572895		0.185070
NC_000913	4572895	4572900		0.166568
NC_000913	4572900	4572905		0.167051
NC_000913	4572905	4572910		0.151071
NC_000913	4572910	4572915		0.121085
NC_000913	4572915	4572920		0.102187
NC_000913	4572920	4572925		0.086743
NC_000913	4572925	4572930		0.081550
NC_000913	4572930	4572935		0.083597
NC_000913	4572935	4572940		0.057654
NC_000913	4572940	4572945		0.071988
NC_000913	4572945	4572950		0.045554
NC_000913	4572950	4572955		0.057158
NC_000913	4572955	4572960		0.064151
NC_000913	4572960	4572965		0.080320
NC_000913	4572965	4572970		0.092518
NC_000913	4572970	4572975		0.078352
NC_000913	4572975	4572980		0.083657
NC_000913	4572980	4572985		0.071795
NC_000913	4572985	4572990		0.077176
NC_000913	4572990	4572995		0.053072
NC_000913	4572995	4573000		0.071474
NC_000913	4573000	4573005		0.079164
NC_000913	4573005	4573010		0.184700
NC_000913	4573010	4573015		0.110255
NC_000913	4573015	4573020		0.115274
NC_000913	4573020	4573025		0.082566
NC_000913	4573025	4573030		0.051814
NC_000913	4573030	4573035		0.018760
NC_000913	4573035	4573040		0.001585
NC_000913	4573040	4573045		0.021239
NC_000913	4573045	4573050		0.021761
NC_000913	4573050	4573055		0.036167
NC_000913	4573055	4573060		0.076661
NC_000913	4573060	4573065		0.087238
NC_000913	4573065	4573070		0.108381
NC_000913	4573070	4573075		0.122272
NC_000913	4573075	4573080		0.069146
NC_000913	4573080	4573085		0.056643
NC_000913	4573085	4573090		0.042935
NC_000913	4573090	4573095		0.013038
NC_000913	4573095	4573100		0.010019
NC_000913	4573100	4573105		0.008184
NC_000913	4573105	4573110		0.012145
NC_000913	4573110	4573115		0.012702
NC_000913	4573115	4573120		0.008544
NC_000913	4573120	4573125		0.009206
NC_000913	4573125	4573130		0.012116
NC_000913	4573130	4573135		0.151529
NC_000913	4573135	4573140		0.218788
NC_000913	4573140	4573145		0.359509
NC_000913	4573145	4573150		0.260816
NC_000913	4573150	4573155		0.192263
NC_000913	4573155	4573160		0.164653
NC_000913	4573160	4573165		0.149393
NC_000913	4573165	4573170		0.059797
NC_000913	4573170	4573175		0.033035
NC_000913	4573175	4573180		0.023413
NC_000913	4573180	4573185		0.019588
NC_000913	4573185	4573190		0.023999
NC_000913	4573190	4573195		0.028740
NC_000913	4573195	4573200		0.027618
NC_000913	4573200	4573205		0.023329
NC_000913	4573205	4573210		0.038650
NC_000913	4573210	4573215		0.057989
NC_000913	4573215	4573220		0.063047
NC_000913	4573220	4573225		0.120533
NC_000913	4573225	4573230		0.187920
NC_000913	4573230	4573235		0.202426
NC_000913	4573235	4573240		0.142150
NC_000913	4573240	4573245		0.208836
NC_000913	4573245	4573250		0.850686
NC_000913	4573250	4573255		0.924700
NC_000913	4573255	4573260		1.333597
NC_000913	4573260	4573265		1.229412
NC_000913	4573265	4573270		1.117734
NC_000913	4573270	4573275		0.963509
NC_000913	4573275	4573280		1.046289
NC_000913	4573280	4573285		0.802366
NC_000913	4573285	4573290		0.779501
NC_000913	4573290	4573295		0.894005
NC_000913	4573295	4573300		0.868405
NC_000913	4573300	4573305		0.889514
NC_000913	4573305	4573310		0.773319
NC_000913	4573310	4573315		0.629945
NC_000913	4573315	4573320		0.460085
NC_000913	4573320	4573325		0.381378
NC_000913	4573325	4573330		0.322904
NC_000913	4573330	4573335		0.370807
NC_000913	4573335	4573340		0.312189
NC_000913	4573340	4573345		0.415394
NC_000913	4573345	4573350		0.334903
NC_000913	4573350	4573355		0.158719
NC_000913	4573355	4573360		0.103805
NC_000913	4573360	4573365		0.078802
NC_000913	4573365	4573370		0.048795
NC_000913	4573370	4573375		0.031319
NC_000913	4573375	4573380		0.031040
NC_000913	4573380	4573385		0.034818
NC_000913	4573385	4573390		0.032235
NC_000913	4573390	4573395		0.013106
NC_000913	4573395	4573400		0.012752
NC_000913	4573400	4573405		0.011636
NC_000913	4573405	4573410		0.011152
NC_000913	4573410	4573415		0.025756
NC_000913	4573415	4573420		0.031063
NC_000913	4573420	4573425		0.050781
NC_000913	4573425	4573430		0.048204
NC_000913	4573430	4573435		0.074767
NC_000913	4573435	4573440		0.168945
NC_000913	4573440	4573445		0.226890
NC_000913	4573445	4573450		0.202681
NC_000913	4573450	4573455		0.138402
NC_000913	4573455	4573460		0.167661
NC_000913	4573460	4573465		0.154733
NC_000913	4573465	4573470		0.082788
NC_000913	4573470	4573475		0.093005
NC_000913	4573475	4573480		0.081498
NC_000913	4573480	4573485		0.070322
NC_000913	4573485	4573490		0.115697
NC_000913	4573490	4573495		0.109608
NC_000913	4573495	4573500		0.138049
NC_000913	4573500	4573505		0.262877
NC_000913	4573505	4573510		0.439418
NC_000913	4573510	4573515		0.383520
NC_000913	4573515	4573520		0.803030
NC_000913	4573520	4573525		0.326804
NC_000913	4573525	4573530		0.518476
NC_000913	4573530	4573535		0.427774
NC_000913	4573535	4573540		0.318723
NC_000913	4573540	4573545		0.356731
NC_000913	4573545	4573550		0.232164
NC_000913	4573550	4573555		0.250048
NC_000913	4573555	4573560		0.286905
NC_000913	4573560	4573565		0.369260
NC_000913	4573565	4573570		0.394556
NC_000913	4573570	4573575		0.434814
NC_000913	4573575	4573580		0.358187
NC_000913	4573580	4573585		0.287369
NC_000913	4573585	4573590		0.318409
NC_000913	4573590	4573595		0.260815
NC_000913	4573595	4573600		0.253272
NC_000913	4573600	4573605		0.280802
NC_000913	4573605	4573610		0.283122
NC_000913	4573610	4573615		0.431281
NC_000913	4573615	4573620		0.421685
NC_000913	4573620	4573625		0.550062
NC_000913	4573625	4573630		0.683776
NC_000913	4573630	4573635		1.438878
NC_000913	4573635	4573640		1.898415
NC_000913	4573640	4573645		1.728808
NC_000913	4573645	4573650		1.817453
NC_000913	4573650	4573655		1.610386
NC_000913	4573655	4573660		1.868752
NC_000913	4573660	4573665		2.421971
NC_000913	4573665	4573670		1.350808
NC_000913	4573670	4573675		1.164288
NC_000913	4573675	4573680		0.841202
NC_000913	4573680	4573685		0.660770
NC_000913	4573685	4573690		0.511782
NC_000913	4573690	4573695		0.436160
NC_000913	4573695	4573700		0.465748
NC_000913	4573700	4573705		0.225632
NC_000913	4573705	4573710		0.282675
NC_000913	4573710	4573715		0.215647
NC_000913	4573715	4573720		0.171869
NC_000913	4573720	4573725		0.148011
NC_000913	4573725	4573730		0.098786
NC_000913	4573730	4573735		0.130878
NC_000913	4573735	4573740		0.187923
NC_000913	4573740	4573745		0.148687
NC_000913	4573745	4573750		0.222475
NC_000913	4573750	4573755		0.280469
NC_000913	4573755	4573760		0.235648
NC_000913	4573760	4573765		0.185997
NC_000913	4573765	4573770		0.314122
NC_000913	4573770	4573775		0.597436
NC_000913	4573775	4573780		0.445369
NC_000913	4573780	4573785		0.518819
NC_000913	4573785	4573790		0.632536
NC_000913	4573790	4573795		0.402973
NC_000913	4573795	4573800		0.497502
NC_000913	4573800	4573805		0.319521
NC_000913	4573805	4573810		0.303396
NC_000913	4573810	4573815		0.161920
NC_000913	4573815	4573820		0.163003
NC_000913	4573820	4573825		0.139569
NC_000913	4573825	4573830		0.147257
NC_000913	4573830	4573835		0.123677
NC_000913	4573835	4573840		0.136025
NC_000913	4573840	4573845		0.139631
NC_000913	4573845	4573850		0.109876
NC_000913	4573850	4573855		0.225331
NC_000913	4573855	4573860		0.314049
NC_000913	4573860	4573865		0.321882
NC_000913	4573865	4573870		0.508777
NC_000913	4573870	4573875		0.729177
NC_000913	4573875	4573880		0.988826
NC_000913	4573880	4573885		0.787620
NC_000913	4573885	4573890		0.938089
NC_000913	4573890	4573895		1.092082
NC_000913	4573895	4573900		1.028758
NC_000913	4573900	4573905		1.177543
NC_000913	4573905	4573910		1.068516
NC_000913	4573910	4573915		0.786732
NC_000913	4573915	4573920		0.783503
NC_000913	4573920	4573925		0.880999
NC_000913	4573925	4573930		0.662746
NC_000913	4573930	4573935		0.506727
NC_000913	4573935	4573940		0.447373
NC_000913	4573940	4573945		0.417849
NC_000913	4573945	4573950		0.369079
NC_000913	4573950	4573955		0.354581
NC_000913	4573955	4573960		0.406880
NC_000913	4573960	4573965		0.434839
NC_000913	4573965	4573970		0.364621
NC_000913	4573970	4573975		0.327345
NC_000913	4573975	4573980		0.230511
NC_000913	4573980	4573985		0.145809
NC_000913	4573985	4573990		0.176888
NC_000913	4573990	4573995		0.313730
NC_000913	4573995	4574000		0.339468
NC_000913	4574000	4574005		0.403538
NC_000913	4574005	4574010		0.381466
NC_000913	4574010	4574015		0.424580
NC_000913	4574015	4574020		0.342135
NC_000913	4574020	4574025		0.340431
NC_000913	4574025	4574030		0.306917
NC_000913	4574030	4574035		0.403670
NC_000913	4574035	4574040		0.543882
NC_000913	4574040	4574045		0.763061
NC_000913	4574045	4574050		0.756021
NC_000913	4574050	4574055		0.902933
NC_000913	4574055	4574060		1.401369
NC_000913	4574060	4574065		2.530976
NC_000913	4574065	4574070		2.266617
NC_000913	4574070	4574075		1.614742
NC_000913	4574075	4574080		1.056777
NC_000913	4574080	4574085		1.230722
NC_000913	4574085	4574090		0.757779
NC_000913	4574090	4574095		0.779474
NC_000913	4574095	4574100		0.701810
NC_000913	4574100	4574105		0.738858
NC_000913	4574105	4574110		0.719269
NC_000913	4574110	4574115		0.734924
NC_000913	4574115	4574120		0.754648
NC_000913	4574120	4574125		0.818870
NC_000913	4574125	4574130		0.911291
NC_000913	4574130	4574135		1.176087
NC_000913	4574135	4574140		1.570271
NC_000913	4574140	4574145		1.475822
NC_000913	4574145	4574150		1.137002
NC_000913	4574150	4574155		1.038186
NC_000913	4574155	4574160		1.192559
NC_000913	4574160	4574165		1.094727
NC_000913	4574165	4574170		1.057713
NC_000913	4574170	4574175		0.857763
NC_000913	4574175	4574180		0.837238
NC_000913	4574180	4574185		0.666854
NC_000913	4574185	4574190		0.775708
NC_000913	4574190	4574195		0.685035
NC_000913	4574195	4574200		0.611226
NC_000913	4574200	4574205		0.826748
NC_000913	4574205	4574210		0.471992
NC_000913	4574210	4574215		0.304168
NC_000913	4574215	4574220		0.275580
NC_000913	4574220	4574225		0.208415
NC_000913	4574225	4574230		0.147530
NC_000913	4574230	4574235		0.157299
NC_000913	4574235	4574240		0.147787
NC_000913	4574240	4574245		0.141619
NC_000913	4574245	4574250		0.152103
NC_000913	4574250	4574255		0.107412
NC_000913	4574255	4574260		0.122035
NC_000913	4574260	4574265		0.118345
NC_000913	4574265	4574270		0.126210
NC_000913	4574270	4574275		0.137077
NC_000913	4574275	4574280		0.104216
NC_000913	4574280	4574285		0.066705
NC_000913	4574285	4574290		0.056966
NC_000913	4574290	4574295		0.025287
NC_000913	4574295	4574300		0.020001
NC_000913	4574300	4574305		0.022457
NC_000913	4574305	4574310		0.009375
NC_000913	4574310	4574315		0.021216
NC_000913	4574315	4574320		0.011032
NC_000913	4574320	4574325		0.009160
NC_000913	4574325	4574330		0.010503
NC_000913	4574330	4574335		0.012628
NC_000913	4574335	4574340		0.037034
NC_000913	4574340	4574345		0.055253
NC_000913	4574345	4574350		0.074131
NC_000913	4574350	4574355		0.067528
NC_000913	4574355	4574360		0.092170
NC_000913	4574360	4574365		0.131284
NC_000913	4574365	4574370		0.149559
NC_000913	4574370	4574375		0.100061
NC_000913	4574375	4574380		0.115289
NC_000913	4574380	4574385		0.132172
NC_000913	4574385	4574390		0.171432
NC_000913	4574390	4574395		0.179647
NC_000913	4574395	4574400		0.572126
NC_000913	4574400	4574405		0.086971
NC_000913	4574405	4574410		0.063925
NC_000913	4574410	4574415		0.045988
NC_000913	4574415	4574420		0.042238
NC_000913	4574420	4574425		0.049827
NC_000913	4574425	4574430		0.043961
NC_000913	4574430	4574435		0.059176
NC_000913	4574435	4574440		0.060212
NC_000913	4574440	4574445		0.138384
NC_000913	4574445	4574450		1.553449
NC_000913	4574450	4574455		2.564623
NC_000913	4574455	4574460		3.207080
NC_000913	4574460	4574465		2.841373
NC_000913	4574465	4574470		3.497983
NC_000913	4574470	4574475		2.824348
NC_000913	4574475	4574480		2.620613
NC_000913	4574480	4574485		0.526738
NC_000913	4574485	4574490		0.499767
NC_000913	4574490	4574495		0.418375
NC_000913	4574495	4574500		0.403648
NC_000913	4574500	4574505		0.402416
NC_000913	4574505	4574510		0.355789
NC_000913	4574510	4574515		0.341511
NC_000913	4574515	4574520		0.372941
NC_000913	4574520	4574525		0.518872
NC_000913	4574525	4574530		0.622140
NC_000913	4574530	4574535		0.765638
NC_000913	4574535	4574540		0.916356
NC_000913	4574540	4574545		0.827796
NC_000913	4574545	4574550		0.879367
NC_000913	4574550	4574555		0.938983
NC_000913	4574555	4574560		0.968820
NC_000913	4574560	4574565		0.987784
NC_000913	4574565	4574570		0.891796
NC_000913	4574570	4574575		1.078839
NC_000913	4574575	4574580		1.083780
NC_000913	4574580	4574585		1.237778
NC_000913	4574585	4574590		1.352721
NC_000913	4574590	4574595		1.368965
NC_000913	4574595	4574600		1.552590
NC_000913	4574600	4574605		1.513269
NC_000913	4574605	4574610		1.433577
NC_000913	4574610	4574615		1.249941
NC_000913	4574615	4574620		0.905715
NC_000913	4574620	4574625		0.823514
NC_000913	4574625	4574630		0.682862
NC_000913	4574630	4574635		0.706355
NC_000913	4574635	4574640		0.588532
NC_000913	4574640	4574645		0.525472
NC_000913	4574645	4574650		0.434971
NC_000913	4574650	4574655		0.424806
NC_000913	4574655	4574660		0.367172
NC_000913	4574660	4574665		0.405430
NC_000913	4574665	4574670		0.423588
NC_000913	4574670	4574675		0.426186
NC_000913	4574675	4574680		0.332077
NC_000913	4574680	4574685		0.280712
NC_000913	4574685	4574690		0.227924
NC_000913	4574690	4574695		0.271921
NC_000913	4574695	4574700		0.212784
NC_000913	4574700	4574705		0.286064
NC_000913	4574705	4574710		0.297761
NC_000913	4574710	4574715		0.303528
NC_000913	4574715	4574720		0.325521
NC_000913	4574720	4574725		0.324386
NC_000913	4574725	4574730		0.380347
NC_000913	4574730	4574735		0.400244
NC_000913	4574735	4574740		0.448769
NC_000913	4574740	4574745		0.514782
NC_000913	4574745	4574750		0.472748
NC_000913	4574750	4574755		0.426496
NC_000913	4574755	4574760		0.421288
NC_000913	4574760	4574765		0.410878
NC_000913	4574765	4574770		0.348235
NC_000913	4574770	4574775		0.275935
NC_000913	4574775	4574780		0.297023
NC_000913	4574780	4574785		0.336541
NC_000913	4574785	4574790		0.318152
NC_000913	4574790	4574795		0.327669
NC_000913	4574795	4574800		0.312533
NC_000913	4574800	4574805		0.360693
NC_000913	4574805	4574810		0.320535
NC_000913	4574810	4574815		0.324966
NC_000913	4574815	4574820		0.355463
NC_000913	4574820	4574825		0.333445
NC_000913	4574825	4574830		0.271327
NC_000913	4574830	4574835		0.305117
NC_000913	4574835	4574840		0.332810
NC_000913	4574840	4574845		0.322711
NC_000913	4574845	4574850		0.298659
NC_000913	4574850	4574855		0.266886
NC_000913	4574855	4574860		0.300336
NC_000913	4574860	4574865		0.378389
NC_000913	4574865	4574870		0.429099
NC_000913	4574870	4574875		0.413510
NC_000913	4574875	4574880		0.363536
NC_000913	4574880	4574885		0.452375
NC_000913	4574885	4574890		0.324862
NC_000913	4574890	4574895		0.322908
NC_000913	4574895	4574900		0.235183
NC_000913	4574900	4574905		0.252578
NC_000913	4574905	4574910		0.172563
NC_000913	4574910	4574915		0.167062
NC_000913	4574915	4574920		0.182328
NC_000913	4574920	4574925		0.221531
NC_000913	4574925	4574930		0.331539
NC_000913	4574930	4574935		0.367898
NC_000913	4574935	4574940		0.572086
NC_000913	4574940	4574945		0.486721
NC_000913	4574945	4574950		0.477006
NC_000913	4574950	4574955		0.667439
NC_000913	4574955	4574960		0.351140
NC_000913	4574960	4574965		0.325415
NC_000913	4574965	4574970		0.334394
NC_000913	4574970	4574975		0.312711
NC_000913	4574975	4574980		0.327295
NC_000913	4574980	4574985		0.335626
NC_000913	4574985	4574990		0.515905
NC_000913	4574990	4574995		0.552879
NC_000913	4574995	4575000		0.644919
NC_000913	4575000	4575005		0.686650
NC_000913	4575005	4575010		0.671040
NC_000913	4575010	4575015		0.731510
NC_000913	4575015	4575020		0.675621
NC_000913	4575020	4575025		0.502802
NC_000913	4575025	4575030		0.247619
NC_000913	4575030	4575035		0.232255
NC_000913	4575035	4575040		0.198220
NC_000913	4575040	4575045		0.266517
NC_000913	4575045	4575050		0.556739
NC_000913	4575050	4575055		0.506425
NC_000913	4575055	4575060		0.583160
NC_000913	4575060	4575065		1.504156
NC_000913	4575065	4575070		1.368393
NC_000913	4575070	4575075		1.487581
NC_000913	4575075	4575080		1.365180
NC_000913	4575080	4575085		1.516740
NC_000913	4575085	4575090		1.434824
NC_000913	4575090	4575095		0.936607
NC_000913	4575095	4575100		0.121305
NC_000913	4575100	4575105		0.119988
NC_000913	4575105	4575110		0.118835
NC_000913	4575110	4575115		0.101025
NC_000913	4575115	4575120		0.131648
NC_000913	4575120	4575125		0.141636
NC_000913	4575125	4575130		0.088946
NC_000913	4575130	4575135		0.072338
NC_000913	4575135	4575140		0.150481
NC_000913	4575140	4575145		0.277910
NC_000913	4575145	4575150		0.162908
NC_000913	4575150	4575155		0.054886
NC_000913	4575155	4575160		0.064511
NC_000913	4575160	4575165		0.055706
NC_000913	4575165	4575170		0.050807
NC_000913	4575170	4575175		0.052702
NC_000913	4575175	4575180		0.053025
NC_000913	4575180	4575185		0.057357
NC_000913	4575185	4575190		0.057003
NC_000913	4575190	4575195		0.047187
NC_000913	4575195	4575200		0.049773
NC_000913	4575200	4575205		0.073138
NC_000913	4575205	4575210		0.092546
NC_000913	4575210	4575215		0.097367
NC_000913	4575215	4575220		0.114440
NC_000913	4575220	4575225		0.154583
NC_000913	4575225	4575230		0.286408
NC_000913	4575230	4575235		0.664899
NC_000913	4575235	4575240		0.721320
NC_000913	4575240	4575245		0.944248
NC_000913	4575245	4575250		0.831875
NC_000913	4575250	4575255		0.786060
NC_000913	4575255	4575260		0.929856
NC_000913	4575260	4575265		0.355053
NC_000913	4575265	4575270		0.307998
NC_000913	4575270	4575275		0.304223
NC_000913	4575275	4575280		0.294912
NC_000913	4575280	4575285		0.306751
NC_000913	4575285	4575290		0.255600
NC_000913	4575290	4575295		0.298722
NC_000913	4575295	4575300		0.307292
NC_000913	4575300	4575305		0.553297
NC_000913	4575305	4575310		0.337259
NC_000913	4575310	4575315		0.278265
NC_000913	4575315	4575320		0.214599
NC_000913	4575320	4575325		0.120217
NC_000913	4575325	4575330		0.103648
NC_000913	4575330	4575335		0.073171
NC_000913	4575335	4575340		0.083500
NC_000913	4575340	4575345		0.032359
NC_000913	4575345	4575350		0.069996
NC_000913	4575350	4575355		0.079827
NC_000913	4575355	4575360		0.078771
NC_000913	4575360	4575365		0.067053
NC_000913	4575365	4575370		0.068417
NC_000913	4575370	4575375		0.065465
NC_000913	4575375	4575380		0.171881
NC_000913	4575380	4575385		0.169769
NC_000913	4575385	4575390		0.202047
NC_000913	4575390	4575395		0.143029
NC_000913	4575395	4575400		0.337761
NC_000913	4575400	4575405		0.276483
NC_000913	4575405	4575410		0.169254
NC_000913	4575410	4575415		0.156561
NC_000913	4575415	4575420		0.088115
NC_000913	4575420	4575425		0.094313
NC_000913	4575425	4575430		0.083505
NC_000913	4575430	4575435		0.080733
NC_000913	4575435	4575440		0.092829
NC_000913	4575440	4575445		0.082848
NC_000913	4575445	4575450		0.079955
NC_000913	4575450	4575455		0.112077
NC_000913	4575455	4575460		0.253047
NC_000913	4575460	4575465		0.175363
NC_000913	4575465	4575470		0.182536
NC_000913	4575470	4575475		0.211129
NC_000913	4575475	4575480		0.218037
NC_000913	4575480	4575485		0.156146
NC_000913	4575485	4575490		0.202171
NC_000913	4575490	4575495		0.231105
NC_000913	4575495	4575500		0.241079
NC_000913	4575500	4575505		0.644058
NC_000913	4575505	4575510		0.739608
NC_000913	4575510	4575515		0.776659
NC_000913	4575515	4575520		1.100328
NC_000913	4575520	4575525		1.162463
NC_000913	4575525	4575530		1.116880
NC_000913	4575530	4575535		1.370321
NC_000913	4575535	4575540		1.064362
NC_000913	4575540	4575545		1.274179
NC_000913	4575545	4575550		1.230573
NC_000913	4575550	4575555		1.488268
NC_000913	4575555	4575560		1.413600
NC_000913	4575560	4575565		1.206733
NC_000913	4575565	4575570		0.786549
NC_000913	4575570	4575575		0.806463
NC_000913	4575575	4575580		0.784105
NC_000913	4575580	4575585		0.797026
NC_000913	4575585	4575590		0.811136
NC_000913	4575590	4575595		0.812817
NC_000913	4575595	4575600		0.753674
NC_000913	4575600	4575605		0.564170
NC_000913	4575605	4575610		0.570460
NC_000913	4575610	4575615		0.844163
NC_000913	4575615	4575620		0.993193
NC_000913	4575620	4575625		0.847589
NC_000913	4575625	4575630		1.294046
NC_000913	4575630	4575635		1.373285
NC_000913	4575635	4575640		1.213736
NC_000913	4575640	4575645		0.384404
NC_000913	4575645	4575650		0.187175
NC_000913	4575650	4575655		0.190272
NC_000913	4575655	4575660		0.194109
NC_000913	4575660	4575665		0.180947
NC_000913	4575665	4575670		0.147144
NC_000913	4575670	4575675		0.436928
NC_000913	4575675	4575680		0.730365
NC_000913	4575680	4575685		0.789302
NC_000913	4575685	4575690		1.141070
NC_000913	4575690	4575695		1.482471
NC_000913	4575695	4575700		1.278930
NC_000913	4575700	4575705		1.055828
NC_000913	4575705	4575710		1.324438
NC_000913	4575710	4575715		1.135478
NC_000913	4575715	4575720		0.806011
NC_000913	4575720	4575725		0.825641
NC_000913	4575725	4575730		0.689142
NC_000913	4575730	4575735		0.758154
NC_000913	4575735	4575740		0.863611
NC_000913	4575740	4575745		0.674762
NC_000913	4575745	4575750		0.556332
NC_000913	4575750	4575755		0.578823
NC_000913	4575755	4575760		0.757929
NC_000913	4575760	4575765		0.277418
NC_000913	4575765	4575770		0.196800
NC_000913	4575770	4575775		0.237040
NC_000913	4575775	4575780		0.259395
NC_000913	4575780	4575785		0.307072
NC_000913	4575785	4575790		0.348655
NC_000913	4575790	4575795		0.404730
NC_000913	4575795	4575800		0.394163
NC_000913	4575800	4575805		0.335721
NC_000913	4575805	4575810		0.311681
NC_000913	4575810	4575815		0.282721
NC_000913	4575815	4575820		0.185258
NC_000913	4575820	4575825		0.252033
NC_000913	4575825	4575830		0.281644
NC_000913	4575830	4575835		0.237917
NC_000913	4575835	4575840		0.242602
NC_000913	4575840	4575845		0.230901
NC_000913	4575845	4575850		0.281692
NC_000913	4575850	4575855		0.317046
NC_000913	4575855	4575860		0.344432
NC_000913	4575860	4575865		0.317390
NC_000913	4575865	4575870		0.343696
NC_000913	4575870	4575875		0.411838
NC_000913	4575875	4575880		0.460747
NC_000913	4575880	4575885		0.341612
NC_000913	4575885	4575890		0.183207
NC_000913	4575890	4575895		0.192341
NC_000913	4575895	4575900		0.179785
NC_000913	4575900	4575905		0.187725
NC_000913	4575905	4575910		0.139747
NC_000913	4575910	4575915		0.130910
NC_000913	4575915	4575920		0.189188
NC_000913	4575920	4575925		0.194187
NC_000913	4575925	4575930		0.256152
NC_000913	4575930	4575935		0.332850
NC_000913	4575935	4575940		0.366518
NC_000913	4575940	4575945		0.266707
NC_000913	4575945	4575950		0.226598
NC_000913	4575950	4575955		0.168649
NC_000913	4575955	4575960		0.139201
NC_000913	4575960	4575965		0.128285
NC_000913	4575965	4575970		0.098537
NC_000913	4575970	4575975		0.093970
NC_000913	4575975	4575980		0.079991
NC_000913	4575980	4575985		0.146610
NC_000913	4575985	4575990		0.146090
NC_000913	4575990	4575995		0.113158
NC_000913	4575995	4576000		0.076237
NC_000913	4576000	4576005		0.194016
NC_000913	4576005	4576010		0.267516
NC_000913	4576010	4576015		0.171354
NC_000913	4576015	4576020		0.174070
NC_000913	4576020	4576025		0.173997
NC_000913	4576025	4576030		0.179211
NC_000913	4576030	4576035		0.309903
NC_000913	4576035	4576040		0.188961
NC_000913	4576040	4576045		0.158909
NC_000913	4576045	4576050		0.174286
NC_000913	4576050	4576055		0.161521
NC_000913	4576055	4576060		0.210946
NC_000913	4576060	4576065		0.194410
NC_000913	4576065	4576070		0.359086
NC_000913	4576070	4576075		0.268046
NC_000913	4576075	4576080		0.298131
NC_000913	4576080	4576085		0.255973
NC_000913	4576085	4576090		0.227032
NC_000913	4576090	4576095		0.212252
NC_000913	4576095	4576100		0.258306
NC_000913	4576100	4576105		0.262956
NC_000913	4576105	4576110		0.297556
NC_000913	4576110	4576115		0.424708
NC_000913	4576115	4576120		0.532147
NC_000913	4576120	4576125		0.544666
NC_000913	4576125	4576130		0.605372
NC_000913	4576130	4576135		0.448838
NC_000913	4576135	4576140		0.451192
NC_000913	4576140	4576145		0.486170
NC_000913	4576145	4576150		0.552767
NC_000913	4576150	4576155		0.589237
NC_000913	4576155	4576160		0.656600
NC_000913	4576160	4576165		0.637812
NC_000913	4576165	4576170		0.874529
NC_000913	4576170	4576175		0.644711
NC_000913	4576175	4576180		0.641061
NC_000913	4576180	4576185		0.528919
NC_000913	4576185	4576190		0.317542
NC_000913	4576190	4576195		0.246879
NC_000913	4576195	4576200		0.105145
NC_000913	4576200	4576205		0.029550
NC_000913	4576205	4576210		0.021941
NC_000913	4576210	4576215		0.016803
NC_000913	4576215	4576220		0.018937
NC_000913	4576220	4576225		0.022216
NC_000913	4576225	4576230		0.016882
NC_000913	4576230	4576235		0.029497
NC_000913	4576235	4576240		0.051633
NC_000913	4576240	4576245		0.053034
NC_000913	4576245	4576250		0.098240
NC_000913	4576250	4576255		0.084791
NC_000913	4576255	4576260		0.108378
NC_000913	4576260	4576265		0.106676
NC_000913	4576265	4576270		0.126117
NC_000913	4576270	4576275		0.113185
NC_000913	4576275	4576280		0.095769
NC_000913	4576280	4576285		0.100223
NC_000913	4576285	4576290		0.113915
NC_000913	4576290	4576295		0.118352
NC_000913	4576295	4576300		0.131321
NC_000913	4576300	4576305		0.146474
NC_000913	4576305	4576310		0.199047
NC_000913	4576310	4576315		0.199147
NC_000913	4576315	4576320		0.212819
NC_000913	4576320	4576325		0.283012
NC_000913	4576325	4576330		0.296148
NC_000913	4576330	4576335		0.509132
NC_000913	4576335	4576340		0.484242
NC_000913	4576340	4576345		0.512620
NC_000913	4576345	4576350		0.476718
NC_000913	4576350	4576355		0.398748
NC_000913	4576355	4576360		0.673704
NC_000913	4576360	4576365		0.701716
NC_000913	4576365	4576370		0.394195
NC_000913	4576370	4576375		0.318198
NC_000913	4576375	4576380		0.236798
NC_000913	4576380	4576385		0.087507
NC_000913	4576385	4576390		0.069519
NC_000913	4576390	4576395		0.086164
NC_000913	4576395	4576400		0.104241
NC_000913	4576400	4576405		0.121170
NC_000913	4576405	4576410		0.175599
NC_000913	4576410	4576415		0.302776
NC_000913	4576415	4576420		0.369833
NC_000913	4576420	4576425		0.262950
NC_000913	4576425	4576430		0.206886
NC_000913	4576430	4576435		0.088287
NC_000913	4576435	4576440		0.068268
NC_000913	4576440	4576445		0.059978
NC_000913	4576445	4576450		0.024494
NC_000913	4576450	4576455		0.025787
NC_000913	4576455	4576460		0.030149
NC_000913	4576460	4576465		0.050192
NC_000913	4576465	4576470		0.048236
NC_000913	4576470	4576475		0.031337
NC_000913	4576475	4576480		0.032666
NC_000913	4576480	4576485		0.266244
NC_000913	4576485	4576490		0.498893
NC_000913	4576490	4576495		0.728224
NC_000913	4576495	4576500		0.798797
NC_000913	4576500	4576505		0.746527
NC_000913	4576505	4576510		0.745011
NC_000913	4576510	4576515		0.700551
NC_000913	4576515	4576520		0.855402
NC_000913	4576520	4576525		1.258751
NC_000913	4576525	4576530		1.599388
NC_000913	4576530	4576535		1.300249
NC_000913	4576535	4576540		1.224263
NC_000913	4576540	4576545		1.106020
NC_000913	4576545	4576550		0.696704
NC_000913	4576550	4576555		0.285119
NC_000913	4576555	4576560		0.151142
NC_000913	4576560	4576565		0.081696
NC_000913	4576565	4576570		0.060780
NC_000913	4576570	4576575		0.055681
NC_000913	4576575	4576580		0.055876
NC_000913	4576580	4576585		0.055442
NC_000913	4576585	4576590		0.053895
NC_000913	4576590	4576595		0.089162
NC_000913	4576595	4576600		0.102213
NC_000913	4576600	4576605		0.219670
NC_000913	4576605	4576610		0.274462
NC_000913	4576610	4576615		0.283427
NC_000913	4576615	4576620		1.046291
NC_000913	4576620	4576625		0.753204
NC_000913	4576625	4576630		0.644920
NC_000913	4576630	4576635		0.547604
NC_000913	4576635	4576640		0.468759
NC_000913	4576640	4576645		0.317106
NC_000913	4576645	4576650		0.284287
NC_000913	4576650	4576655		0.250624
NC_000913	4576655	4576660		0.175791
NC_000913	4576660	4576665		0.151293
NC_000913	4576665	4576670		0.227765
NC_000913	4576670	4576675		0.242772
NC_000913	4576675	4576680		0.220571
NC_000913	4576680	4576685		0.204443
NC_000913	4576685	4576690		0.153508
NC_000913	4576690	4576695		0.138922
NC_000913	4576695	4576700		0.141289
NC_000913	4576700	4576705		0.148634
NC_000913	4576705	4576710		0.198370
NC_000913	4576710	4576715		0.232967
NC_000913	4576715	4576720		0.228133
NC_000913	4576720	4576725		0.202324
NC_000913	4576725	4576730		0.197425
NC_000913	4576730	4576735		0.229511
NC_000913	4576735	4576740		0.114935
NC_000913	4576740	4576745		0.111179
NC_000913	4576745	4576750		0.133838
NC_000913	4576750	4576755		0.091404
NC_000913	4576755	4576760		0.085392
NC_000913	4576760	4576765		0.072742
NC_000913	4576765	4576770		0.132416
NC_000913	4576770	4576775		0.134741
NC_000913	4576775	4576780		0.116724
NC_000913	4576780	4576785		0.120331
NC_000913	4576785	4576790		0.134220
NC_000913	4576790	4576795		0.149521
NC_000913	4576795	4576800		0.236555
NC_000913	4576800	4576805		0.284539
NC_000913	4576805	4576810		0.335837
NC_000913	4576810	4576815		0.310512
NC_000913	4576815	4576820		0.263229
NC_000913	4576820	4576825		0.173241
NC_000913	4576825	4576830		0.194240
NC_000913	4576830	4576835		0.207145
NC_000913	4576835	4576840		0.235429
NC_000913	4576840	4576845		0.255101
NC_000913	4576845	4576850		0.200171
NC_000913	4576850	4576855		0.090623
NC_000913	4576855	4576860		0.069120
NC_000913	4576860	4576865		0.040965
NC_000913	4576865	4576870		0.033692
NC_000913	4576870	4576875		0.025039
NC_000913	4576875	4576880		0.030929
NC_000913	4576880	4576885		0.044611
NC_000913	4576885	4576890		0.043478
NC_000913	4576890	4576895		0.032931
NC_000913	4576895	4576900		0.031422
NC_000913	4576900	4576905		0.137632
NC_000913	4576905	4576910		0.149917
NC_000913	4576910	4576915		0.153830
NC_000913	4576915	4576920		0.211046
NC_000913	4576920	4576925		0.669333
NC_000913	4576925	4576930		1.050053
NC_000913	4576930	4576935		1.610117
NC_000913	4576935	4576940		1.656975
NC_000913	4576940	4576945		1.572895
NC_000913	4576945	4576950		1.559313
NC_000913	4576950	4576955		1.122492
NC_000913	4576955	4576960		0.857057
NC_000913	4576960	4576965		0.232674
NC_000913	4576965	4576970		0.256145
NC_000913	4576970	4576975		0.310999
NC_000913	4576975	4576980		0.346594
NC_000913	4576980	4576985		0.384348
NC_000913	4576985	4576990		0.376766
NC_000913	4576990	4576995		0.497202
NC_000913	4576995	4577000		1.054175
NC_000913	4577000	4577005		1.057098
NC_000913	4577005	4577010		1.308377
NC_000913	4577010	4577015		1.160407
NC_000913	4577015	4577020		1.404024
NC_000913	4577020	4577025		1.968430
NC_000913	4577025	4577030		2.214395
NC_000913	4577030	4577035		2.349746
NC_000913	4577035	4577040		2.392463
NC_000913	4577040	4577045		2.324300
NC_000913	4577045	4577050		2.293324
NC_000913	4577050	4577055		2.675814
NC_000913	4577055	4577060		2.010673
NC_000913	4577060	4577065		2.946425
NC_000913	4577065	4577070		2.900410
NC_000913	4577070	4577075		2.725016
NC_000913	4577075	4577080		2.511915
NC_000913	4577080	4577085		2.417992
NC_000913	4577085	4577090		2.272451
NC_000913	4577090	4577095		2.121880
NC_000913	4577095	4577100		1.664519
NC_000913	4577100	4577105		1.059828
NC_000913	4577105	4577110		0.538074
NC_000913	4577110	4577115		0.142058
NC_000913	4577115	4577120		0.187095
NC_000913	4577120	4577125		0.052557
NC_000913	4577125	4577130		0.130957
NC_000913	4577130	4577135		0.152665
NC_000913	4577135	4577140		0.241042
NC_000913	4577140	4577145		0.368412
NC_000913	4577145	4577150		0.449098
NC_000913	4577150	4577155		0.491076
NC_000913	4577155	4577160		0.454252
NC_000913	4577160	4577165		0.628753
NC_000913	4577165	4577170		0.672184
NC_000913	4577170	4577175		0.616571
NC_000913	4577175	4577180		0.820792
NC_000913	4577180	4577185		0.821557
NC_000913	4577185	4577190		0.858133
NC_000913	4577190	4577195		0.690853
NC_000913	4577195	4577200		0.627823
NC_000913	4577200	4577205		0.554316
NC_000913	4577205	4577210		0.584777
NC_000913	4577210	4577215		0.684366
NC_000913	4577215	4577220		0.838358
NC_000913	4577220	4577225		0.650583
NC_000913	4577225	4577230		0.460492
NC_000913	4577230	4577235		0.332431
NC_000913	4577235	4577240		0.535884
NC_000913	4577240	4577245		0.578346
NC_000913	4577245	4577250		0.720726
NC_000913	4577250	4577255		0.973117
NC_000913	4577255	4577260		1.263334
NC_000913	4577260	4577265		1.542955
NC_000913	4577265	4577270		1.749890
NC_000913	4577270	4577275		2.387310
NC_000913	4577275	4577280		2.395617
NC_000913	4577280	4577285		2.736826
NC_000913	4577285	4577290		3.186549
NC_000913	4577290	4577295		3.207215
NC_000913	4577295	4577300		1.942667
NC_000913	4577300	4577305		1.903849
NC_000913	4577305	4577310		1.777949
NC_000913	4577310	4577315		1.767141
NC_000913	4577315	4577320		1.417837
NC_000913	4577320	4577325		1.299943
NC_000913	4577325	4577330		1.385444
NC_000913	4577330	4577335		1.188696
NC_000913	4577335	4577340		1.042603
NC_000913	4577340	4577345		0.813009
NC_000913	4577345	4577350		0.749029
NC_000913	4577350	4577355		0.674791
NC_000913	4577355	4577360		0.282259
NC_000913	4577360	4577365		0.239784
NC_000913	4577365	4577370		0.069732
NC_000913	4577370	4577375		0.157453
NC_000913	4577375	4577380		0.244475
NC_000913	4577380	4577385		0.230788
NC_000913	4577385	4577390		0.230114
NC_000913	4577390	4577395		0.300976
NC_000913	4577395	4577400		0.446638
NC_000913	4577400	4577405		0.546771
NC_000913	4577405	4577410		0.598804
NC_000913	4577410	4577415		0.649394
NC_000913	4577415	4577420		0.819256
NC_000913	4577420	4577425		0.910505
NC_000913	4577425	4577430		1.063621
NC_000913	4577430	4577435		0.898183
NC_000913	4577435	4577440		1.256770
NC_000913	4577440	4577445		1.405465
NC_000913	4577445	4577450		2.186421
NC_000913	4577450	4577455		1.935128
NC_000913	4577455	4577460		2.318815
NC_000913	4577460	4577465		2.784648
NC_000913	4577465	4577470		2.414088
NC_000913	4577470	4577475		2.418646
NC_000913	4577475	4577480		1.764537
NC_000913	4577480	4577485		1.165268
NC_000913	4577485	4577490		1.076062
NC_000913	4577490	4577495		0.969689
NC_000913	4577495	4577500		0.880955
NC_000913	4577500	4577505		0.880035
NC_000913	4577505	4577510		0.890687
NC_000913	4577510	4577515		0.805909
NC_000913	4577515	4577520		0.867656
NC_000913	4577520	4577525		0.884545
NC_000913	4577525	4577530		1.278351
NC_000913	4577530	4577535		0.980216
NC_000913	4577535	4577540		1.081777
NC_000913	4577540	4577545		1.237204
NC_000913	4577545	4577550		1.284916
NC_000913	4577550	4577555		1.260431
NC_000913	4577555	4577560		1.026420
NC_000913	4577560	4577565		0.951345
NC_000913	4577565	4577570		0.574682
NC_000913	4577570	4577575		0.521441
NC_000913	4577575	4577580		0.393089
NC_000913	4577580	4577585		0.280725
NC_000913	4577585	4577590		0.312494
NC_000913	4577590	4577595		0.304351
NC_000913	4577595	4577600		0.299313
NC_000913	4577600	4577605		0.388947
NC_000913	4577605	4577610		0.461124
NC_000913	4577610	4577615		0.733739
NC_000913	4577615	4577620		1.159093
NC_000913	4577620	4577625		0.760033
NC_000913	4577625	4577630		1.312850
NC_000913	4577630	4577635		1.289221
NC_000913	4577635	4577640		1.728669
NC_000913	4577640	4577645		1.823106
NC_000913	4577645	4577650		1.882511
NC_000913	4577650	4577655		1.678165
NC_000913	4577655	4577660		1.691459
NC_000913	4577660	4577665		1.457760
NC_000913	4577665	4577670		1.747301
NC_000913	4577670	4577675		2.104078
NC_000913	4577675	4577680		2.547755
NC_000913	4577680	4577685		2.542326
NC_000913	4577685	4577690		2.738359
NC_000913	4577690	4577695		2.640458
NC_000913	4577695	4577700		4.511891
NC_000913	4577700	4577705		2.898924
NC_000913	4577705	4577710		1.999219
NC_000913	4577710	4577715		1.852771
NC_000913	4577715	4577720		1.408925
NC_000913	4577720	4577725		1.756239
NC_000913	4577725	4577730		1.322826
NC_000913	4577730	4577735		1.064208
NC_000913	4577735	4577740		1.062433
NC_000913	4577740	4577745		1.262458
NC_000913	4577745	4577750		1.456815
NC_000913	4577750	4577755		1.455838
NC_000913	4577755	4577760		1.210409
NC_000913	4577760	4577765		0.860948
NC_000913	4577765	4577770		0.685257
NC_000913	4577770	4577775		0.366721
NC_000913	4577775	4577780		0.169213
NC_000913	4577780	4577785		0.055248
NC_000913	4577785	4577790		0.068112
NC_000913	4577790	4577795		0.068219
NC_000913	4577795	4577800		0.070125
NC_000913	4577800	4577805		0.050876
NC_000913	4577805	4577810		0.048813
NC_000913	4577810	4577815		0.091953
NC_000913	4577815	4577820		0.161189
NC_000913	4577820	4577825		0.352973
NC_000913	4577825	4577830		1.418973
NC_000913	4577830	4577835		0.949932
NC_000913	4577835	4577840		0.785954
NC_000913	4577840	4577845		0.493202
NC_000913	4577845	4577850		0.275931
NC_000913	4577850	4577855		0.201629
NC_000913	4577855	4577860		0.165937
NC_000913	4577860	4577865		0.174431
NC_000913	4577865	4577870		0.192292
NC_000913	4577870	4577875		0.170277
NC_000913	4577875	4577880		0.188313
NC_000913	4577880	4577885		0.213101
NC_000913	4577885	4577890		0.221118
NC_000913	4577890	4577895		0.354342
NC_000913	4577895	4577900		0.569048
NC_000913	4577900	4577905		0.481902
NC_000913	4577905	4577910		0.593768
NC_000913	4577910	4577915		0.643696
NC_000913	4577915	4577920		0.801739
NC_000913	4577920	4577925		1.288112
NC_000913	4577925	4577930		1.262946
NC_000913	4577930	4577935		1.207744
NC_000913	4577935	4577940		0.785541
NC_000913	4577940	4577945		0.694772
NC_000913	4577945	4577950		0.502475
NC_000913	4577950	4577955		0.259717
NC_000913	4577955	4577960		0.278163
NC_000913	4577960	4577965		0.212363
NC_000913	4577965	4577970		0.246711
NC_000913	4577970	4577975		0.387222
NC_000913	4577975	4577980		0.488856
NC_000913	4577980	4577985		0.437870
NC_000913	4577985	4577990		0.487695
NC_000913	4577990	4577995		0.573841
NC_000913	4577995	4578000		0.809646
NC_000913	4578000	4578005		1.048646
NC_000913	4578005	4578010		1.255371
NC_000913	4578010	4578015		1.791025
NC_000913	4578015	4578020		1.782624
NC_000913	4578020	4578025		1.704319
NC_000913	4578025	4578030		1.640942
NC_000913	4578030	4578035		1.680794
NC_000913	4578035	4578040		2.020312
NC_000913	4578040	4578045		2.160204
NC_000913	4578045	4578050		1.492595
NC_000913	4578050	4578055		1.126154
NC_000913	4578055	4578060		0.877794
NC_000913	4578060	4578065		1.048408
NC_000913	4578065	4578070		0.457837
NC_000913	4578070	4578075		0.353695
NC_000913	4578075	4578080		0.299721
NC_000913	4578080	4578085		0.314095
NC_000913	4578085	4578090		0.314796
NC_000913	4578090	4578095		0.266947
NC_000913	4578095	4578100		0.416121
NC_000913	4578100	4578105		0.463337
NC_000913	4578105	4578110		0.486700
NC_000913	4578110	4578115		0.892426
NC_000913	4578115	4578120		0.903916
NC_000913	4578120	4578125		1.026383
NC_000913	4578125	4578130		1.121803
NC_000913	4578130	4578135		1.272984
NC_000913	4578135	4578140		1.002277
NC_000913	4578140	4578145		1.017469
NC_000913	4578145	4578150		0.893945
NC_000913	4578150	4578155		1.040737
NC_000913	4578155	4578160		0.947301
NC_000913	4578160	4578165		1.135291
NC_000913	4578165	4578170		1.103232
NC_000913	4578170	4578175		1.066245
NC_000913	4578175	4578180		1.359758
NC_000913	4578180	4578185		1.211566
NC_000913	4578185	4578190		1.079038
NC_000913	4578190	4578195		1.074866
NC_000913	4578195	4578200		1.145144
NC_000913	4578200	4578205		1.160826
NC_000913	4578205	4578210		1.258529
NC_000913	4578210	4578215		1.074632
NC_000913	4578215	4578220		0.858652
NC_000913	4578220	4578225		0.680592
NC_000913	4578225	4578230		0.493610
NC_000913	4578230	4578235		0.270079
NC_000913	4578235	4578240		0.109805
NC_000913	4578240	4578245		0.111016
NC_000913	4578245	4578250		0.125638
NC_000913	4578250	4578255		0.141507
NC_000913	4578255	4578260		0.164733
NC_000913	4578260	4578265		0.178017
NC_000913	4578265	4578270		0.191458
NC_000913	4578270	4578275		0.251712
NC_000913	4578275	4578280		0.415460
NC_000913	4578280	4578285		0.350575
NC_000913	4578285	4578290		0.499313
NC_000913	4578290	4578295		0.414614
NC_000913	4578295	4578300		0.513178
NC_000913	4578300	4578305		0.474004
NC_000913	4578305	4578310		0.495686
NC_000913	4578310	4578315		0.372624
NC_000913	4578315	4578320		0.398069
NC_000913	4578320	4578325		0.457707
NC_000913	4578325	4578330		0.424699
NC_000913	4578330	4578335		0.588576
NC_000913	4578335	4578340		0.569892
NC_000913	4578340	4578345		0.810915
NC_000913	4578345	4578350		1.370428
NC_000913	4578350	4578355		1.552661
NC_000913	4578355	4578360		1.957053
NC_000913	4578360	4578365		1.768008
NC_000913	4578365	4578370		1.668841
NC_000913	4578370	4578375		1.298007
NC_000913	4578375	4578380		0.866204
NC_000913	4578380	4578385		0.499762
NC_000913	4578385	4578390		0.510510
NC_000913	4578390	4578395		0.249276
NC_000913	4578395	4578400		0.153646
NC_000913	4578400	4578405		0.065760
NC_000913	4578405	4578410		0.066377
NC_000913	4578410	4578415		0.048357
NC_000913	4578415	4578420		0.079341
NC_000913	4578420	4578425		0.073574
NC_000913	4578425	4578430		0.087026
NC_000913	4578430	4578435		0.116283
NC_000913	4578435	4578440		0.120704
NC_000913	4578440	4578445		0.417060
NC_000913	4578445	4578450		1.406072
NC_000913	4578450	4578455		1.198316
NC_000913	4578455	4578460		1.319123
NC_000913	4578460	4578465		0.965977
NC_000913	4578465	4578470		0.811676
NC_000913	4578470	4578475		1.050948
NC_000913	4578475	4578480		0.996204
NC_000913	4578480	4578485		0.878891
NC_000913	4578485	4578490		0.873627
NC_000913	4578490	4578495		0.709446
NC_000913	4578495	4578500		0.580937
NC_000913	4578500	4578505		0.323737
NC_000913	4578505	4578510		0.167814
NC_000913	4578510	4578515		0.143190
NC_000913	4578515	4578520		0.146668
NC_000913	4578520	4578525		0.161565
NC_000913	4578525	4578530		0.190366
NC_000913	4578530	4578535		0.251252
NC_000913	4578535	4578540		0.226967
NC_000913	4578540	4578545		0.163643
NC_000913	4578545	4578550		0.126942
NC_000913	4578550	4578555		0.092181
NC_000913	4578555	4578560		0.067652
NC_000913	4578560	4578565		0.066410
NC_000913	4578565	4578570		0.061975
NC_000913	4578570	4578575		0.059861
NC_000913	4578575	4578580		0.069380
NC_000913	4578580	4578585		0.074993
NC_000913	4578585	4578590		0.086007
NC_000913	4578590	4578595		0.080117
NC_000913	4578595	4578600		0.111804
NC_000913	4578600	4578605		0.130707
NC_000913	4578605	4578610		0.140142
NC_000913	4578610	4578615		0.209152
NC_000913	4578615	4578620		0.638966
NC_000913	4578620	4578625		0.851176
NC_000913	4578625	4578630		0.986488
NC_000913	4578630	4578635		1.454333
NC_000913	4578635	4578640		2.629540
NC_000913	4578640	4578645		2.750840
NC_000913	4578645	4578650		3.207750
NC_000913	4578650	4578655		3.373543
NC_000913	4578655	4578660		2.866705
NC_000913	4578660	4578665		2.465165
NC_000913	4578665	4578670		2.433644
NC_000913	4578670	4578675		2.425443
NC_000913	4578675	4578680		2.482386
NC_000913	4578680	4578685		2.123772
NC_000913	4578685	4578690		2.104072
NC_000913	4578690	4578695		2.515150
NC_000913	4578695	4578700		3.308678
NC_000913	4578700	4578705		3.345561
NC_000913	4578705	4578710		3.254102
NC_000913	4578710	4578715		3.398980
NC_000913	4578715	4578720		3.039738
NC_000913	4578720	4578725		2.627593
NC_000913	4578725	4578730		3.058919
NC_000913	4578730	4578735		2.992445
NC_000913	4578735	4578740		3.037341
NC_000913	4578740	4578745		2.959283
NC_000913	4578745	4578750		4.534450
NC_000913	4578750	4578755		5.644495
NC_000913	4578755	4578760		5.797700
NC_000913	4578760	4578765		7.080096
NC_000913	4578765	4578770		4.596466
NC_000913	4578770	4578775		3.489537
NC_000913	4578775	4578780		3.295417
NC_000913	4578780	4578785		2.166030
NC_000913	4578785	4578790		1.683548
NC_000913	4578790	4578795		1.955925
NC_000913	4578795	4578800		1.726850
NC_000913	4578800	4578805		1.266359
NC_000913	4578805	4578810		0.990871
NC_000913	4578810	4578815		1.003026
NC_000913	4578815	4578820		1.061388
NC_000913	4578820	4578825		1.201821
NC_000913	4578825	4578830		1.524647
NC_000913	4578830	4578835		1.387931
NC_000913	4578835	4578840		1.383812
NC_000913	4578840	4578845		1.553333
NC_000913	4578845	4578850		1.980168
NC_000913	4578850	4578855		1.516164
NC_000913	4578855	4578860		1.441411
NC_000913	4578860	4578865		1.455010
NC_000913	4578865	4578870		1.938308
NC_000913	4578870	4578875		1.773364
NC_000913	4578875	4578880		2.347321
NC_000913	4578880	4578885		2.261507
NC_000913	4578885	4578890		1.344975
NC_000913	4578890	4578895		1.133997
NC_000913	4578895	4578900		1.209016
NC_000913	4578900	4578905		1.463017
NC_000913	4578905	4578910		1.730384
NC_000913	4578910	4578915		2.065972
NC_000913	4578915	4578920		2.578585
NC_000913	4578920	4578925		2.670250
NC_000913	4578925	4578930		3.218671
NC_000913	4578930	4578935		2.783956
NC_000913	4578935	4578940		2.581051
NC_000913	4578940	4578945		2.437676
NC_000913	4578945	4578950		2.299004
NC_000913	4578950	4578955		2.076576
NC_000913	4578955	4578960		2.381403
NC_000913	4578960	4578965		2.509372
NC_000913	4578965	4578970		2.508391
NC_000913	4578970	4578975		2.527127
NC_000913	4578975	4578980		2.137720
NC_000913	4578980	4578985		2.274815
NC_000913	4578985	4578990		2.526235
NC_000913	4578990	4578995		2.786279
NC_000913	4578995	4579000		2.509987
NC_000913	4579000	4579005		2.878473
NC_000913	4579005	4579010		2.045784
NC_000913	4579010	4579015		2.068733
NC_000913	4579015	4579020		2.120255
NC_000913	4579020	4579025		2.056617
NC_000913	4579025	4579030		2.110262
NC_000913	4579030	4579035		2.009111
NC_000913	4579035	4579040		1.957451
NC_000913	4579040	4579045		1.682156
NC_000913	4579045	4579050		1.602464
NC_000913	4579050	4579055		1.663440
NC_000913	4579055	4579060		1.487194
NC_000913	4579060	4579065		1.459236
NC_000913	4579065	4579070		1.334747
NC_000913	4579070	4579075		1.438656
NC_000913	4579075	4579080		1.545346
NC_000913	4579080	4579085		1.636907
NC_000913	4579085	4579090		1.999035
NC_000913	4579090	4579095		2.562817
NC_000913	4579095	4579100		2.946295
NC_000913	4579100	4579105		3.569941
NC_000913	4579105	4579110		3.079151
NC_000913	4579110	4579115		3.300158
NC_000913	4579115	4579120		2.844085
NC_000913	4579120	4579125		1.943313
NC_000913	4579125	4579130		1.843764
NC_000913	4579130	4579135		2.306971
NC_000913	4579135	4579140		2.230983
NC_000913	4579140	4579145		2.502847
NC_000913	4579145	4579150		1.999571
NC_000913	4579150	4579155		1.676357
NC_000913	4579155	4579160		1.392046
NC_000913	4579160	4579165		1.596577
NC_000913	4579165	4579170		1.567280
NC_000913	4579170	4579175		1.679475
NC_000913	4579175	4579180		1.655877
NC_000913	4579180	4579185		1.347035
NC_000913	4579185	4579190		1.310285
NC_000913	4579190	4579195		1.244216
NC_000913	4579195	4579200		1.215584
NC_000913	4579200	4579205		0.787061
NC_000913	4579205	4579210		0.600400
NC_000913	4579210	4579215		0.530561
NC_000913	4579215	4579220		0.350453
NC_000913	4579220	4579225		0.447612
NC_000913	4579225	4579230		0.570673
NC_000913	4579230	4579235		0.678062
NC_000913	4579235	4579240		0.539694
NC_000913	4579240	4579245		0.323387
NC_000913	4579245	4579250		0.243230
NC_000913	4579250	4579255		0.249168
NC_000913	4579255	4579260		0.219732
NC_000913	4579260	4579265		0.156110
NC_000913	4579265	4579270		0.131535
NC_000913	4579270	4579275		0.103293
NC_000913	4579275	4579280		0.099720
NC_000913	4579280	4579285		0.073772
NC_000913	4579285	4579290		0.061842
NC_000913	4579290	4579295		0.054469
NC_000913	4579295	4579300		0.040412
NC_000913	4579300	4579305		0.036341
NC_000913	4579305	4579310		0.006824
NC_000913	4579310	4579315		0.006471
NC_000913	4579315	4579320		0.001518
NC_000913	4579320	4579325		0.005393
NC_000913	4579325	4579330		0.004632
NC_000913	4579330	4579335		0.047093
NC_000913	4579335	4579340		0.071796
NC_000913	4579340	4579345		0.272126
NC_000913	4579345	4579350		0.273340
NC_000913	4579350	4579355		0.272399
NC_000913	4579355	4579360		0.277215
NC_000913	4579360	4579365		0.274567
NC_000913	4579365	4579370		0.266219
NC_000913	4579370	4579375		0.293078
NC_000913	4579375	4579380		0.310063
NC_000913	4579380	4579385		0.338396
NC_000913	4579385	4579390		0.352293
NC_000913	4579390	4579395		0.643364
NC_000913	4579395	4579400		1.813274
NC_000913	4579400	4579405		1.917117
NC_000913	4579405	4579410		1.645478
NC_000913	4579410	4579415		1.495133
NC_000913	4579415	4579420		1.436797
NC_000913	4579420	4579425		1.170325
NC_000913	4579425	4579430		0.587019
NC_000913	4579430	4579435		0.578981
NC_000913	4579435	4579440		0.569987
NC_000913	4579440	4579445		0.497122
NC_000913	4579445	4579450		0.419421
NC_000913	4579450	4579455		0.333139
NC_000913	4579455	4579460		0.558695
NC_000913	4579460	4579465		0.606802
NC_000913	4579465	4579470		0.668362
NC_000913	4579470	4579475		0.763869
NC_000913	4579475	4579480		0.755990
NC_000913	4579480	4579485		0.787673
NC_000913	4579485	4579490		0.829584
NC_000913	4579490	4579495		0.881881
NC_000913	4579495	4579500		0.817429
NC_000913	4579500	4579505		0.811510
NC_000913	4579505	4579510		0.806785
NC_000913	4579510	4579515		0.778199
NC_000913	4579515	4579520		0.731160
NC_000913	4579520	4579525		0.605293
NC_000913	4579525	4579530		0.560309
NC_000913	4579530	4579535		0.587701
NC_000913	4579535	4579540		0.960923
NC_000913	4579540	4579545		0.845927
NC_000913	4579545	4579550		0.634359
NC_000913	4579550	4579555		0.700804
NC_000913	4579555	4579560		0.695205
NC_000913	4579560	4579565		0.470013
NC_000913	4579565	4579570		0.463717
NC_000913	4579570	4579575		0.472578
NC_000913	4579575	4579580		0.572077
NC_000913	4579580	4579585		0.629612
NC_000913	4579585	4579590		0.641136
NC_000913	4579590	4579595		0.733883
NC_000913	4579595	4579600		0.693334
NC_000913	4579600	4579605		0.797121
NC_000913	4579605	4579610		0.511740
NC_000913	4579610	4579615		0.425393
NC_000913	4579615	4579620		0.400934
NC_000913	4579620	4579625		0.391948
NC_000913	4579625	4579630		0.407530
NC_000913	4579630	4579635		0.374295
NC_000913	4579635	4579640		0.397848
NC_000913	4579640	4579645		0.343325
NC_000913	4579645	4579650		0.367087
NC_000913	4579650	4579655		0.376077
NC_000913	4579655	4579660		0.325809
NC_000913	4579660	4579665		0.288004
NC_000913	4579665	4579670		0.415201
NC_000913	4579670	4579675		0.424891
NC_000913	4579675	4579680		0.423397
NC_000913	4579680	4579685		0.386831
NC_000913	4579685	4579690		0.333873
NC_000913	4579690	4579695		0.326690
NC_000913	4579695	4579700		0.374135
NC_000913	4579700	4579705		0.524834
NC_000913	4579705	4579710		0.574636
NC_000913	4579710	4579715		0.611990
NC_000913	4579715	4579720		0.778035
NC_000913	4579720	4579725		1.172277
NC_000913	4579725	4579730		1.037729
NC_000913	4579730	4579735		1.318256
NC_000913	4579735	4579740		1.544505
NC_000913	4579740	4579745		1.790548
NC_000913	4579745	4579750		1.441646
NC_000913	4579750	4579755		1.295281
NC_000913	4579755	4579760		1.173812
NC_000913	4579760	4579765		0.963299
NC_000913	4579765	4579770		1.038537
NC_000913	4579770	4579775		0.954560
NC_000913	4579775	4579780		1.088678
NC_000913	4579780	4579785		1.157634
NC_000913	4579785	4579790		1.046898
NC_000913	4579790	4579795		0.730101
NC_000913	4579795	4579800		0.719865
NC_000913	4579800	4579805		0.869759
NC_000913	4579805	4579810		0.659367
NC_000913	4579810	4579815		0.526064
NC_000913	4579815	4579820		0.630047
NC_000913	4579820	4579825		0.582307
NC_000913	4579825	4579830		0.499401
NC_000913	4579830	4579835		0.484613
NC_000913	4579835	4579840		0.502446
NC_000913	4579840	4579845		0.599011
NC_000913	4579845	4579850		0.613429
NC_000913	4579850	4579855		0.653013
NC_000913	4579855	4579860		0.560539
NC_000913	4579860	4579865		0.513701
NC_000913	4579865	4579870		0.274853
NC_000913	4579870	4579875		0.172215
NC_000913	4579875	4579880		0.115262
NC_000913	4579880	4579885		0.131678
NC_000913	4579885	4579890		0.119579
NC_000913	4579890	4579895		0.116840
NC_000913	4579895	4579900		0.105111
NC_000913	4579900	4579905		0.094278
NC_000913	4579905	4579910		0.082110
NC_000913	4579910	4579915		0.082915
NC_000913	4579915	4579920		0.053060
NC_000913	4579920	4579925		0.046028
NC_000913	4579925	4579930		0.040868
NC_000913	4579930	4579935		0.073863
NC_000913	4579935	4579940		0.262069
NC_000913	4579940	4579945		0.354619
NC_000913	4579945	4579950		0.562399
NC_000913	4579950	4579955		0.650821
NC_000913	4579955	4579960		1.091459
NC_000913	4579960	4579965		1.221691
NC_000913	4579965	4579970		1.689646
NC_000913	4579970	4579975		1.708007
NC_000913	4579975	4579980		1.616109
NC_000913	4579980	4579985		1.580832
NC_000913	4579985	4579990		0.357812
NC_000913	4579990	4579995		0.176063
NC_000913	4579995	4580000		0.046580
NC_000913	4580000	4580005		0.044556
NC_000913	4580005	4580010		0.042956
NC_000913	4580010	4580015		0.052975
NC_000913	4580015	4580020		0.198475
NC_000913	4580020	4580025		0.253072
NC_000913	4580025	4580030		0.192014
NC_000913	4580030	4580035		0.205448
NC_000913	4580035	4580040		0.136627
NC_000913	4580040	4580045		0.117130
NC_000913	4580045	4580050		0.136970
NC_000913	4580050	4580055		0.122323
NC_000913	4580055	4580060		0.107386
NC_000913	4580060	4580065		0.092115
NC_000913	4580065	4580070		0.098908
NC_000913	4580070	4580075		0.047852
NC_000913	4580075	4580080		0.036904
NC_000913	4580080	4580085		0.061207
NC_000913	4580085	4580090		0.057564
NC_000913	4580090	4580095		0.055718
NC_000913	4580095	4580100		0.065902
NC_000913	4580100	4580105		0.129548
NC_000913	4580105	4580110		0.182482
NC_000913	4580110	4580115		0.240158
NC_000913	4580115	4580120		0.344326
NC_000913	4580120	4580125		0.411682
NC_000913	4580125	4580130		0.435142
NC_000913	4580130	4580135		0.502681
NC_000913	4580135	4580140		0.636185
NC_000913	4580140	4580145		0.636618
NC_000913	4580145	4580150		0.673662
NC_000913	4580150	4580155		0.674699
NC_000913	4580155	4580160		0.675351
NC_000913	4580160	4580165		0.610438
NC_000913	4580165	4580170		0.423164
NC_000913	4580170	4580175		0.274429
NC_000913	4580175	4580180		0.286655
NC_000913	4580180	4580185		0.333422
NC_000913	4580185	4580190		0.340110
NC_000913	4580190	4580195		0.363273
NC_000913	4580195	4580200		0.333302
NC_000913	4580200	4580205		0.538965
NC_000913	4580205	4580210		0.866333
NC_000913	4580210	4580215		0.902976
NC_000913	4580215	4580220		0.934530
NC_000913	4580220	4580225		0.977881
NC_000913	4580225	4580230		0.896497
NC_000913	4580230	4580235		0.774397
NC_000913	4580235	4580240		0.565153
NC_000913	4580240	4580245		0.589105
NC_000913	4580245	4580250		0.552373
NC_000913	4580250	4580255		0.537802
NC_000913	4580255	4580260		0.511826
NC_000913	4580260	4580265		0.510251
NC_000913	4580265	4580270		0.606942
NC_000913	4580270	4580275		0.599853
NC_000913	4580275	4580280		0.649127
NC_000913	4580280	4580285		0.547496
NC_000913	4580285	4580290		0.512620
NC_000913	4580290	4580295		0.560663
NC_000913	4580295	4580300		0.478509
NC_000913	4580300	4580305		0.595319
NC_000913	4580305	4580310		0.656984
NC_000913	4580310	4580315		0.521123
NC_000913	4580315	4580320		0.464758
NC_000913	4580320	4580325		0.570483
NC_000913	4580325	4580330		0.604075
NC_000913	4580330	4580335		0.484229
NC_000913	4580335	4580340		0.631455
NC_000913	4580340	4580345		0.695091
NC_000913	4580345	4580350		0.683971
NC_000913	4580350	4580355		0.579660
NC_000913	4580355	4580360		0.602618
NC_000913	4580360	4580365		0.610640
NC_000913	4580365	4580370		0.784326
NC_000913	4580370	4580375		1.103053
NC_000913	4580375	4580380		1.238367
NC_000913	4580380	4580385		1.521216
NC_000913	4580385	4580390		1.705879
NC_000913	4580390	4580395		1.468081
NC_000913	4580395	4580400		1.773222
NC_000913	4580400	4580405		1.672688
NC_000913	4580405	4580410		1.921774
NC_000913	4580410	4580415		1.554921
NC_000913	4580415	4580420		1.548128
NC_000913	4580420	4580425		2.078049
NC_000913	4580425	4580430		2.121744
NC_000913	4580430	4580435		2.110775
NC_000913	4580435	4580440		2.183935
NC_000913	4580440	4580445		2.464726
NC_000913	4580445	4580450		2.851584
NC_000913	4580450	4580455		3.005278
NC_000913	4580455	4580460		2.893971
NC_000913	4580460	4580465		2.463945
NC_000913	4580465	4580470		2.485719
NC_000913	4580470	4580475		1.332760
NC_000913	4580475	4580480		1.160604
NC_000913	4580480	4580485		1.136019
NC_000913	4580485	4580490		0.761997
NC_000913	4580490	4580495		0.700279
NC_000913	4580495	4580500		0.750940
NC_000913	4580500	4580505		0.595834
NC_000913	4580505	4580510		0.645611
NC_000913	4580510	4580515		0.710078
NC_000913	4580515	4580520		0.875596
NC_000913	4580520	4580525		0.784670
NC_000913	4580525	4580530		0.740743
NC_000913	4580530	4580535		0.819285
NC_000913	4580535	4580540		0.547173
NC_000913	4580540	4580545		0.417477
NC_000913	4580545	4580550		0.182184
NC_000913	4580550	4580555		0.087038
NC_000913	4580555	4580560		0.115951
NC_000913	4580560	4580565		0.183859
NC_000913	4580565	4580570		0.199123
NC_000913	4580570	4580575		0.198124
NC_000913	4580575	4580580		0.159607
NC_000913	4580580	4580585		0.264687
NC_000913	4580585	4580590		0.371943
NC_000913	4580590	4580595		0.411048
NC_000913	4580595	4580600		0.380673
NC_000913	4580600	4580605		0.208802
NC_000913	4580605	4580610		0.189755
NC_000913	4580610	4580615		0.147477
NC_000913	4580615	4580620		0.126289
NC_000913	4580620	4580625		0.131567
NC_000913	4580625	4580630		0.148675
NC_000913	4580630	4580635		0.167249
NC_000913	4580635	4580640		0.192898
NC_000913	4580640	4580645		0.217703
NC_000913	4580645	4580650		0.197705
NC_000913	4580650	4580655		0.202660
NC_000913	4580655	4580660		0.259834
NC_000913	4580660	4580665		0.582532
NC_000913	4580665	4580670		0.514641
NC_000913	4580670	4580675		0.304035
NC_000913	4580675	4580680		0.391218
NC_000913	4580680	4580685		0.438406
NC_000913	4580685	4580690		0.415669
NC_000913	4580690	4580695		0.280002
NC_000913	4580695	4580700		0.169615
NC_000913	4580700	4580705		0.138899
NC_000913	4580705	4580710		0.141484
NC_000913	4580710	4580715		0.176826
NC_000913	4580715	4580720		0.108427
NC_000913	4580720	4580725		0.064608
NC_000913	4580725	4580730		0.130235
NC_000913	4580730	4580735		0.072902
NC_000913	4580735	4580740		0.078239
NC_000913	4580740	4580745		0.073279
NC_000913	4580745	4580750		0.078220
NC_000913	4580750	4580755		0.003985
NC_000913	4580755	4580760		0.009493
NC_000913	4580760	4580765		0.009400
NC_000913	4580765	4580770		0.006334
NC_000913	4580770	4580775		0.001692
NC_000913	4580775	4580780		0.004132
NC_000913	4580780	4580785		0.004459
NC_000913	4580785	4580790		0.011289
NC_000913	4580790	4580795		0.076719
NC_000913	4580795	4580800		0.037890
NC_000913	4580800	4580805		0.085192
NC_000913	4580805	4580810		0.107950
NC_000913	4580810	4580815		0.104837
NC_000913	4580815	4580820		0.106642
NC_000913	4580820	4580825		0.109513
NC_000913	4580825	4580830		0.114921
NC_000913	4580830	4580835		0.116302
NC_000913	4580835	4580840		0.173008
NC_000913	4580840	4580845		0.171112
NC_000913	4580845	4580850		0.255464
NC_000913	4580850	4580855		0.174904
NC_000913	4580855	4580860		0.160096
NC_000913	4580860	4580865		0.161809
NC_000913	4580865	4580870		0.131166
NC_000913	4580870	4580875		0.161845
NC_000913	4580875	4580880		0.323257
NC_000913	4580880	4580885		0.287907
NC_000913	4580885	4580890		0.520155
NC_000913	4580890	4580895		0.667738
NC_000913	4580895	4580900		0.712036
NC_000913	4580900	4580905		0.558245
NC_000913	4580905	4580910		0.623046
NC_000913	4580910	4580915		0.630235
NC_000913	4580915	4580920		0.632079
NC_000913	4580920	4580925		0.666879
NC_000913	4580925	4580930		0.545060
NC_000913	4580930	4580935		0.563398
NC_000913	4580935	4580940		0.521434
NC_000913	4580940	4580945		0.466769
NC_000913	4580945	4580950		0.523472
NC_000913	4580950	4580955		0.421573
NC_000913	4580955	4580960		0.294912
NC_000913	4580960	4580965		0.280137
NC_000913	4580965	4580970		0.283581
NC_000913	4580970	4580975		0.213459
NC_000913	4580975	4580980		0.158320
NC_000913	4580980	4580985		0.173462
NC_000913	4580985	4580990		0.257538
NC_000913	4580990	4580995		0.161013
NC_000913	4580995	4581000		0.151906
NC_000913	4581000	4581005		0.196974
NC_000913	4581005	4581010		0.224264
NC_000913	4581010	4581015		0.353215
NC_000913	4581015	4581020		0.391262
NC_000913	4581020	4581025		0.406924
NC_000913	4581025	4581030		0.210680
NC_000913	4581030	4581035		0.176372
NC_000913	4581035	4581040		0.223387
NC_000913	4581040	4581045		0.194195
NC_000913	4581045	4581050		0.157359
NC_000913	4581050	4581055		0.190070
NC_000913	4581055	4581060		0.146176
NC_000913	4581060	4581065		0.163720
NC_000913	4581065	4581070		0.121157
NC_000913	4581070	4581075		0.029963
NC_000913	4581075	4581080		0.044069
NC_000913	4581080	4581085		0.026901
NC_000913	4581085	4581090		0.047816
NC_000913	4581090	4581095		0.071267
NC_000913	4581095	4581100		0.098372
NC_000913	4581100	4581105		0.129247
NC_000913	4581105	4581110		0.089932
NC_000913	4581110	4581115		0.089918
NC_000913	4581115	4581120		0.169832
NC_000913	4581120	4581125		0.157475
NC_000913	4581125	4581130		0.156051
NC_000913	4581130	4581135		0.230179
NC_000913	4581135	4581140		0.329517
NC_000913	4581140	4581145		0.376823
NC_000913	4581145	4581150		0.380317
NC_000913	4581150	4581155		0.386839
NC_000913	4581155	4581160		0.384500
NC_000913	4581160	4581165		0.643205
NC_000913	4581165	4581170		0.622025
NC_000913	4581170	4581175		0.794768
NC_000913	4581175	4581180		0.709977
NC_000913	4581180	4581185		0.488795
NC_000913	4581185	4581190		0.373580
NC_000913	4581190	4581195		0.428981
NC_000913	4581195	4581200		0.428889
NC_000913	4581200	4581205		0.439385
NC_000913	4581205	4581210		0.518856
NC_000913	4581210	4581215		0.501986
NC_000913	4581215	4581220		0.231307
NC_000913	4581220	4581225		0.446045
NC_000913	4581225	4581230		0.379449
NC_000913	4581230	4581235		0.752853
NC_000913	4581235	4581240		0.518754
NC_000913	4581240	4581245		0.479857
NC_000913	4581245	4581250		0.545617
NC_000913	4581250	4581255		0.739920
NC_000913	4581255	4581260		0.387448
NC_000913	4581260	4581265		0.347639
NC_000913	4581265	4581270		0.170524
NC_000913	4581270	4581275		0.186843
NC_000913	4581275	4581280		0.318686
NC_000913	4581280	4581285		0.252920
NC_000913	4581285	4581290		0.293786
NC_000913	4581290	4581295		0.232323
NC_000913	4581295	4581300		0.239913
NC_000913	4581300	4581305		0.380397
NC_000913	4581305	4581310		0.437432
NC_000913	4581310	4581315		0.432165
NC_000913	4581315	4581320		0.676942
NC_000913	4581320	4581325		0.574644
NC_000913	4581325	4581330		0.476523
NC_000913	4581330	4581335		0.540272
NC_000913	4581335	4581340		0.431600
NC_000913	4581340	4581345		0.566723
NC_000913	4581345	4581350		0.542226
NC_000913	4581350	4581355		0.581352
NC_000913	4581355	4581360		0.371932
NC_000913	4581360	4581365		0.217054
NC_000913	4581365	4581370		0.179553
NC_000913	4581370	4581375		0.578008
NC_000913	4581375	4581380		0.464083
NC_000913	4581380	4581385		0.460306
NC_000913	4581385	4581390		0.306855
NC_000913	4581390	4581395		0.227915
NC_000913	4581395	4581400		0.368287
NC_000913	4581400	4581405		0.526998
NC_000913	4581405	4581410		0.584550
NC_000913	4581410	4581415		0.656401
NC_000913	4581415	4581420		0.654163
NC_000913	4581420	4581425		0.629592
NC_000913	4581425	4581430		0.632777
NC_000913	4581430	4581435		0.618293
NC_000913	4581435	4581440		0.410171
NC_000913	4581440	4581445		0.410959
NC_000913	4581445	4581450		0.397855
NC_000913	4581450	4581455		0.346688
NC_000913	4581455	4581460		0.298787
NC_000913	4581460	4581465		0.309537
NC_000913	4581465	4581470		0.329357
NC_000913	4581470	4581475		0.360036
NC_000913	4581475	4581480		0.369133
NC_000913	4581480	4581485		0.361344
NC_000913	4581485	4581490		0.294647
NC_000913	4581490	4581495		0.540082
NC_000913	4581495	4581500		0.496641
NC_000913	4581500	4581505		0.661623
NC_000913	4581505	4581510		0.791577
NC_000913	4581510	4581515		0.729944
NC_000913	4581515	4581520		0.786757
NC_000913	4581520	4581525		0.674689
NC_000913	4581525	4581530		0.581519
NC_000913	4581530	4581535		0.620661
NC_000913	4581535	4581540		0.736075
NC_000913	4581540	4581545		0.650958
NC_000913	4581545	4581550		0.540289
NC_000913	4581550	4581555		0.564249
NC_000913	4581555	4581560		0.443779
NC_000913	4581560	4581565		0.399650
NC_000913	4581565	4581570		0.304395
NC_000913	4581570	4581575		0.289102
NC_000913	4581575	4581580		0.246953
NC_000913	4581580	4581585		0.244812
NC_000913	4581585	4581590		0.253831
NC_000913	4581590	4581595		0.277005
NC_000913	4581595	4581600		0.256660
NC_000913	4581600	4581605		0.054266
NC_000913	4581605	4581610		0.065261
NC_000913	4581610	4581615		0.067621
NC_000913	4581615	4581620		0.070330
NC_000913	4581620	4581625		0.051223
NC_000913	4581625	4581630		0.092679
NC_000913	4581630	4581635		0.090474
NC_000913	4581635	4581640		0.144503
NC_000913	4581640	4581645		0.312324
NC_000913	4581645	4581650		0.297964
NC_000913	4581650	4581655		0.284843
NC_000913	4581655	4581660		0.288145
NC_000913	4581660	4581665		0.318728
NC_000913	4581665	4581670		0.272281
NC_000913	4581670	4581675		0.215797
NC_000913	4581675	4581680		0.152545
NC_000913	4581680	4581685		0.179588
NC_000913	4581685	4581690		0.166537
NC_000913	4581690	4581695		0.145299
NC_000913	4581695	4581700		0.099114
NC_000913	4581700	4581705		0.169047
NC_000913	4581705	4581710		0.130567
NC_000913	4581710	4581715		0.139563
NC_000913	4581715	4581720		0.125169
NC_000913	4581720	4581725		0.081700
NC_000913	4581725	4581730		0.063686
NC_000913	4581730	4581735		0.076460
NC_000913	4581735	4581740		0.084624
NC_000913	4581740	4581745		0.084700
NC_000913	4581745	4581750		0.111280
NC_000913	4581750	4581755		0.062902
NC_000913	4581755	4581760		0.058377
NC_000913	4581760	4581765		0.097514
NC_000913	4581765	4581770		0.091412
NC_000913	4581770	4581775		0.105356
NC_000913	4581775	4581780		0.108220
NC_000913	4581780	4581785		0.098957
NC_000913	4581785	4581790		0.151084
NC_000913	4581790	4581795		0.152594
NC_000913	4581795	4581800		0.147973
NC_000913	4581800	4581805		0.157545
NC_000913	4581805	4581810		0.163456
NC_000913	4581810	4581815		0.159798
NC_000913	4581815	4581820		0.140558
NC_000913	4581820	4581825		0.128640
NC_000913	4581825	4581830		0.145706
NC_000913	4581830	4581835		0.200921
NC_000913	4581835	4581840		0.291718
NC_000913	4581840	4581845		0.349035
NC_000913	4581845	4581850		0.345355
NC_000913	4581850	4581855		0.493118
NC_000913	4581855	4581860		0.515348
NC_000913	4581860	4581865		0.567959
NC_000913	4581865	4581870		0.521371
NC_000913	4581870	4581875		0.516192
NC_000913	4581875	4581880		0.518307
NC_000913	4581880	4581885		0.508276
NC_000913	4581885	4581890		0.534899
NC_000913	4581890	4581895		0.513739
NC_000913	4581895	4581900		0.625305
NC_000913	4581900	4581905		1.048902
NC_000913	4581905	4581910		0.837144
NC_000913	4581910	4581915		1.039295
NC_000913	4581915	4581920		0.816234
NC_000913	4581920	4581925		0.928150
NC_000913	4581925	4581930		0.898012
NC_000913	4581930	4581935		1.057127
NC_000913	4581935	4581940		0.831876
NC_000913	4581940	4581945		1.120396
NC_000913	4581945	4581950		0.976731
NC_000913	4581950	4581955		0.539082
NC_000913	4581955	4581960		0.330539
NC_000913	4581960	4581965		0.234914
NC_000913	4581965	4581970		0.190378
NC_000913	4581970	4581975		0.130962
NC_000913	4581975	4581980		0.131695
NC_000913	4581980	4581985		0.184965
NC_000913	4581985	4581990		0.104655
NC_000913	4581990	4581995		0.097257
NC_000913	4581995	4582000		0.118392
NC_000913	4582000	4582005		0.142635
NC_000913	4582005	4582010		0.157711
NC_000913	4582010	4582015		0.146439
NC_000913	4582015	4582020		0.109746
NC_000913	4582020	4582025		0.109174
NC_000913	4582025	4582030		0.102102
NC_000913	4582030	4582035		0.122926
NC_000913	4582035	4582040		0.155871
NC_000913	4582040	4582045		0.080128
NC_000913	4582045	4582050		0.074141
NC_000913	4582050	4582055		0.129053
NC_000913	4582055	4582060		0.191504
NC_000913	4582060	4582065		0.196706
NC_000913	4582065	4582070		0.211980
NC_000913	4582070	4582075		0.271410
NC_000913	4582075	4582080		0.304208
NC_000913	4582080	4582085		0.231648
NC_000913	4582085	4582090		0.251334
NC_000913	4582090	4582095		0.311905
NC_000913	4582095	4582100		0.457466
NC_000913	4582100	4582105		0.684132
NC_000913	4582105	4582110		0.708058
NC_000913	4582110	4582115		0.797821
NC_000913	4582115	4582120		0.497583
NC_000913	4582120	4582125		0.382186
NC_000913	4582125	4582130		0.319198
NC_000913	4582130	4582135		0.313662
NC_000913	4582135	4582140		0.321801
NC_000913	4582140	4582145		0.331628
NC_000913	4582145	4582150		0.312370
NC_000913	4582150	4582155		0.396523
NC_000913	4582155	4582160		0.420018
NC_000913	4582160	4582165		0.997627
NC_000913	4582165	4582170		1.157100
NC_000913	4582170	4582175		0.935788
NC_000913	4582175	4582180		0.710173
NC_000913	4582180	4582185		0.670265
NC_000913	4582185	4582190		0.651458
NC_000913	4582190	4582195		0.354687
NC_000913	4582195	4582200		0.320725
NC_000913	4582200	4582205		0.313216
NC_000913	4582205	4582210		0.271228
NC_000913	4582210	4582215		0.277888
NC_000913	4582215	4582220		0.279937
NC_000913	4582220	4582225		0.240431
NC_000913	4582225	4582230		0.160124
NC_000913	4582230	4582235		0.167936
NC_000913	4582235	4582240		0.148884
NC_000913	4582240	4582245		0.164243
NC_000913	4582245	4582250		0.176454
NC_000913	4582250	4582255		0.193532
NC_000913	4582255	4582260		0.208388
NC_000913	4582260	4582265		0.265411
NC_000913	4582265	4582270		0.261898
NC_000913	4582270	4582275		0.282280
NC_000913	4582275	4582280		0.338861
NC_000913	4582280	4582285		0.300436
NC_000913	4582285	4582290		0.396776
NC_000913	4582290	4582295		0.350918
NC_000913	4582295	4582300		0.342635
NC_000913	4582300	4582305		0.327051
NC_000913	4582305	4582310		0.237942
NC_000913	4582310	4582315		0.168593
NC_000913	4582315	4582320		0.149505
NC_000913	4582320	4582325		0.135629
NC_000913	4582325	4582330		0.150848
NC_000913	4582330	4582335		0.150063
NC_000913	4582335	4582340		0.182261
NC_000913	4582340	4582345		0.213220
NC_000913	4582345	4582350		0.161831
NC_000913	4582350	4582355		0.313405
NC_000913	4582355	4582360		0.186492
NC_000913	4582360	4582365		0.202595
NC_000913	4582365	4582370		0.187287
NC_000913	4582370	4582375		0.127945
NC_000913	4582375	4582380		0.195158
NC_000913	4582380	4582385		0.161753
NC_000913	4582385	4582390		0.138526
NC_000913	4582390	4582395		0.151765
NC_000913	4582395	4582400		0.165108
NC_000913	4582400	4582405		0.177942
NC_000913	4582405	4582410		0.165111
NC_000913	4582410	4582415		0.232572
NC_000913	4582415	4582420		0.302234
NC_000913	4582420	4582425		0.238654
NC_000913	4582425	4582430		0.228352
NC_000913	4582430	4582435		0.214813
NC_000913	4582435	4582440		0.168061
NC_000913	4582440	4582445		0.139009
NC_000913	4582445	4582450		0.119752
NC_000913	4582450	4582455		0.104576
NC_000913	4582455	4582460		0.109036
NC_000913	4582460	4582465		0.097333
NC_000913	4582465	4582470		0.131726
NC_000913	4582470	4582475		0.207573
NC_000913	4582475	4582480		0.227751
NC_000913	4582480	4582485		0.316631
NC_000913	4582485	4582490		0.504586
NC_000913	4582490	4582495		0.352631
NC_000913	4582495	4582500		0.442113
NC_000913	4582500	4582505		0.786732
NC_000913	4582505	4582510		0.478037
NC_000913	4582510	4582515		0.342752
NC_000913	4582515	4582520		0.351477
NC_000913	4582520	4582525		0.323508
NC_000913	4582525	4582530		0.357864
NC_000913	4582530	4582535		0.366274
NC_000913	4582535	4582540		0.319288
NC_000913	4582540	4582545		0.342178
NC_000913	4582545	4582550		0.383556
NC_000913	4582550	4582555		0.379219
NC_000913	4582555	4582560		0.520571
NC_000913	4582560	4582565		0.491119
NC_000913	4582565	4582570		0.686884
NC_000913	4582570	4582575		0.224917
NC_000913	4582575	4582580		0.211036
NC_000913	4582580	4582585		0.187319
NC_000913	4582585	4582590		0.107078
NC_000913	4582590	4582595		0.106261
NC_000913	4582595	4582600		0.096993
NC_000913	4582600	4582605		0.077352
NC_000913	4582605	4582610		0.088875
NC_000913	4582610	4582615		0.081418
NC_000913	4582615	4582620		0.089029
NC_000913	4582620	4582625		0.096826
NC_000913	4582625	4582630		0.077369
NC_000913	4582630	4582635		0.171363
NC_000913	4582635	4582640		0.202789
NC_000913	4582640	4582645		0.204877
NC_000913	4582645	4582650		0.186470
NC_000913	4582650	4582655		0.221602
NC_000913	4582655	4582660		0.253819
NC_000913	4582660	4582665		0.290467
NC_000913	4582665	4582670		0.234201
NC_000913	4582670	4582675		0.223495
NC_000913	4582675	4582680		0.118121
NC_000913	4582680	4582685		0.081744
NC_000913	4582685	4582690		0.047118
NC_000913	4582690	4582695		0.055102
NC_000913	4582695	4582700		0.056269
NC_000913	4582700	4582705		0.099749
NC_000913	4582705	4582710		0.113887
NC_000913	4582710	4582715		0.101654
NC_000913	4582715	4582720		0.338377
NC_000913	4582720	4582725		0.577464
NC_000913	4582725	4582730		0.662783
NC_000913	4582730	4582735		0.866820
NC_000913	4582735	4582740		0.729819
NC_000913	4582740	4582745		0.848890
NC_000913	4582745	4582750		0.873930
NC_000913	4582750	4582755		1.250071
NC_000913	4582755	4582760		1.316013
NC_000913	4582760	4582765		1.615000
NC_000913	4582765	4582770		1.704283
NC_000913	4582770	4582775		1.909978
NC_000913	4582775	4582780		1.925256
NC_000913	4582780	4582785		1.782319
NC_000913	4582785	4582790		1.713139
NC_000913	4582790	4582795		1.770801
NC_000913	4582795	4582800		1.454715
NC_000913	4582800	4582805		1.395722
NC_000913	4582805	4582810		0.745471
NC_000913	4582810	4582815		0.505240
NC_000913	4582815	4582820		0.383601
NC_000913	4582820	4582825		0.319574
NC_000913	4582825	4582830		0.233833
NC_000913	4582830	4582835		0.283533
NC_000913	4582835	4582840		0.233616
NC_000913	4582840	4582845		0.177573
NC_000913	4582845	4582850		0.137417
NC_000913	4582850	4582855		0.144145
NC_000913	4582855	4582860		0.142476
NC_000913	4582860	4582865		0.142852
NC_000913	4582865	4582870		0.160715
NC_000913	4582870	4582875		0.176418
NC_000913	4582875	4582880		0.130814
NC_000913	4582880	4582885		0.120358
NC_000913	4582885	4582890		0.104542
NC_000913	4582890	4582895		0.153049
NC_000913	4582895	4582900		0.133606
NC_000913	4582900	4582905		0.138339
NC_000913	4582905	4582910		0.138899
NC_000913	4582910	4582915		0.151455
NC_000913	4582915	4582920		0.144517
NC_000913	4582920	4582925		0.161643
NC_000913	4582925	4582930		0.152546
NC_000913	4582930	4582935		0.222212
NC_000913	4582935	4582940		0.154417
NC_000913	4582940	4582945		0.096879
NC_000913	4582945	4582950		0.097652
NC_000913	4582950	4582955		0.103716
NC_000913	4582955	4582960		0.093735
NC_000913	4582960	4582965		0.135365
NC_000913	4582965	4582970		0.111151
NC_000913	4582970	4582975		0.128259
NC_000913	4582975	4582980		0.154861
NC_000913	4582980	4582985		0.405186
NC_000913	4582985	4582990		0.334821
NC_000913	4582990	4582995		0.339848
NC_000913	4582995	4583000		0.300556
NC_000913	4583000	4583005		0.300352
NC_000913	4583005	4583010		0.407675
NC_000913	4583010	4583015		0.387388
NC_000913	4583015	4583020		0.371155
NC_000913	4583020	4583025		0.396370
NC_000913	4583025	4583030		0.409642
NC_000913	4583030	4583035		0.451818
NC_000913	4583035	4583040		0.564415
NC_000913	4583040	4583045		0.323666
NC_000913	4583045	4583050		0.023379
NC_000913	4583050	4583055		0.004665
NC_000913	4583055	4583060		0.002612
NC_000913	4583060	4583065		0.001070
NC_000913	4583065	4583070		0.000850
NC_000913	4583070	4583075		0.000423
NC_000913	4583075	4583080		0.000367
NC_000913	4583080	4583085		0.000303
NC_000913	4583085	4583090		0.001307
NC_000913	4583090	4583095		0.002387
NC_000913	4583095	4583100		0.001478
NC_000913	4583100	4583105		0.001551
NC_000913	4583105	4583110		0.001711
NC_000913	4583110	4583115		0.002023
NC_000913	4583115	4583120		0.001802
NC_000913	4583120	4583125		0.002557
NC_000913	4583125	4583130		0.005273
NC_000913	4583130	4583135		0.008950
NC_000913	4583135	4583140		0.024987
NC_000913	4583140	4583145		0.026635
NC_000913	4583145	4583150		0.017714
NC_000913	4583150	4583155		0.017107
NC_000913	4583155	4583160		0.011173
NC_000913	4583160	4583165		0.011935
NC_000913	4583165	4583170		0.026714
NC_000913	4583170	4583175		0.032008
NC_000913	4583175	4583180		0.033961
NC_000913	4583180	4583185		0.055953
NC_000913	4583185	4583190		0.068569
NC_000913	4583190	4583195		0.079012
NC_000913	4583195	4583200		0.071818
NC_000913	4583200	4583205		0.083455
NC_000913	4583205	4583210		0.135884
NC_000913	4583210	4583215		0.146904
NC_000913	4583215	4583220		0.172807
NC_000913	4583220	4583225		0.177967
NC_000913	4583225	4583230		0.175245
NC_000913	4583230	4583235		0.176642
NC_000913	4583235	4583240		0.239065
NC_000913	4583240	4583245		0.370982
NC_000913	4583245	4583250		0.265228
NC_000913	4583250	4583255		0.271403
NC_000913	4583255	4583260		0.223777
NC_000913	4583260	4583265		0.250512
NC_000913	4583265	4583270		0.243835
NC_000913	4583270	4583275		0.304613
NC_000913	4583275	4583280		0.255928
NC_000913	4583280	4583285		0.255821
NC_000913	4583285	4583290		0.232173
NC_000913	4583290	4583295		0.237068
NC_000913	4583295	4583300		0.226209
NC_000913	4583300	4583305		0.180422
NC_000913	4583305	4583310		0.084774
NC_000913	4583310	4583315		0.075646
NC_000913	4583315	4583320		0.036497
NC_000913	4583320	4583325		0.033306
NC_000913	4583325	4583330		0.070494
NC_000913	4583330	4583335		0.104426
NC_000913	4583335	4583340		0.110709
NC_000913	4583340	4583345		0.128209
NC_000913	4583345	4583350		0.146952
NC_000913	4583350	4583355		0.153932
NC_000913	4583355	4583360		0.150638
NC_000913	4583360	4583365		0.200157
NC_000913	4583365	4583370		0.277195
NC_000913	4583370	4583375		0.489913
NC_000913	4583375	4583380		0.658973
NC_000913	4583380	4583385		0.585788
NC_000913	4583385	4583390		0.542691
NC_000913	4583390	4583395		0.474458
NC_000913	4583395	4583400		0.605238
NC_000913	4583400	4583405		0.640497
NC_000913	4583405	4583410		0.664099
NC_000913	4583410	4583415		0.723705
NC_000913	4583415	4583420		0.812345
NC_000913	4583420	4583425		0.714613
NC_000913	4583425	4583430		0.871118
NC_000913	4583430	4583435		0.701074
NC_000913	4583435	4583440		0.550776
NC_000913	4583440	4583445		0.532649
NC_000913	4583445	4583450		0.465705
NC_000913	4583450	4583455		0.404004
NC_000913	4583455	4583460		0.387640
NC_000913	4583460	4583465		0.464784
NC_000913	4583465	4583470		0.320358
NC_000913	4583470	4583475		0.345645
NC_000913	4583475	4583480		0.316823
NC_000913	4583480	4583485		0.356203
NC_000913	4583485	4583490		0.374853
NC_000913	4583490	4583495		0.283012
NC_000913	4583495	4583500		0.242415
NC_000913	4583500	4583505		0.186056
NC_000913	4583505	4583510		0.069302
NC_000913	4583510	4583515		0.044974
NC_000913	4583515	4583520		0.060227
NC_000913	4583520	4583525		0.058853
NC_000913	4583525	4583530		0.053766
NC_000913	4583530	4583535		0.126900
NC_000913	4583535	4583540		0.128042
NC_000913	4583540	4583545		0.384677
NC_000913	4583545	4583550		0.235116
NC_000913	4583550	4583555		0.239306
NC_000913	4583555	4583560		0.117759
NC_000913	4583560	4583565		0.062237
NC_000913	4583565	4583570		0.057148
NC_000913	4583570	4583575		0.029879
NC_000913	4583575	4583580		0.037221
NC_000913	4583580	4583585		0.066941
NC_000913	4583585	4583590		0.043602
NC_000913	4583590	4583595		0.032007
NC_000913	4583595	4583600		0.048336
NC_000913	4583600	4583605		0.102670
NC_000913	4583605	4583610		0.080432
NC_000913	4583610	4583615		0.115888
NC_000913	4583615	4583620		0.102028
NC_000913	4583620	4583625		0.112006
NC_000913	4583625	4583630		0.159513
NC_000913	4583630	4583635		0.128338
NC_000913	4583635	4583640		0.122852
NC_000913	4583640	4583645		0.125048
NC_000913	4583645	4583650		0.132025
NC_000913	4583650	4583655		0.135044
NC_000913	4583655	4583660		0.166008
NC_000913	4583660	4583665		0.204478
NC_000913	4583665	4583670		0.204858
NC_000913	4583670	4583675		0.275784
NC_000913	4583675	4583680		0.568605
NC_000913	4583680	4583685		0.579138
NC_000913	4583685	4583690		0.638875
NC_000913	4583690	4583695		0.631451
NC_000913	4583695	4583700		0.625802
NC_000913	4583700	4583705		0.580039
NC_000913	4583705	4583710		0.613924
NC_000913	4583710	4583715		0.861163
NC_000913	4583715	4583720		0.920811
NC_000913	4583720	4583725		0.881631
NC_000913	4583725	4583730		0.940175
NC_000913	4583730	4583735		0.926333
NC_000913	4583735	4583740		1.042181
NC_000913	4583740	4583745		1.001450
NC_000913	4583745	4583750		0.732769
NC_000913	4583750	4583755		0.622741
NC_000913	4583755	4583760		0.541896
NC_000913	4583760	4583765		0.392147
NC_000913	4583765	4583770		0.343086
NC_000913	4583770	4583775		0.341283
NC_000913	4583775	4583780		0.320198
NC_000913	4583780	4583785		0.430078
NC_000913	4583785	4583790		0.477374
NC_000913	4583790	4583795		0.460745
NC_000913	4583795	4583800		0.494461
NC_000913	4583800	4583805		0.681465
NC_000913	4583805	4583810		0.544249
NC_000913	4583810	4583815		0.833531
NC_000913	4583815	4583820		0.861347
NC_000913	4583820	4583825		1.315808
NC_000913	4583825	4583830		1.966395
NC_000913	4583830	4583835		2.310079
NC_000913	4583835	4583840		1.541441
NC_000913	4583840	4583845		0.826702
NC_000913	4583845	4583850		0.701873
NC_000913	4583850	4583855		0.421233
NC_000913	4583855	4583860		0.412690
NC_000913	4583860	4583865		0.313617
NC_000913	4583865	4583870		0.317296
NC_000913	4583870	4583875		0.270559
NC_000913	4583875	4583880		0.356220
NC_000913	4583880	4583885		0.426358
NC_000913	4583885	4583890		0.399731
NC_000913	4583890	4583895		0.202105
NC_000913	4583895	4583900		0.166923
NC_000913	4583900	4583905		0.170929
NC_000913	4583905	4583910		0.148460
NC_000913	4583910	4583915		0.153697
NC_000913	4583915	4583920		0.181992
NC_000913	4583920	4583925		0.235823
NC_000913	4583925	4583930		0.330772
NC_000913	4583930	4583935		0.339180
NC_000913	4583935	4583940		0.329362
NC_000913	4583940	4583945		0.306212
NC_000913	4583945	4583950		0.238004
NC_000913	4583950	4583955		0.188658
NC_000913	4583955	4583960		0.178612
NC_000913	4583960	4583965		0.191212
NC_000913	4583965	4583970		0.193268
NC_000913	4583970	4583975		0.185722
NC_000913	4583975	4583980		0.209103
NC_000913	4583980	4583985		0.285435
NC_000913	4583985	4583990		0.372267
NC_000913	4583990	4583995		0.371973
NC_000913	4583995	4584000		0.279598
NC_000913	4584000	4584005		0.332776
NC_000913	4584005	4584010		0.437822
NC_000913	4584010	4584015		0.450652
NC_000913	4584015	4584020		0.511977
NC_000913	4584020	4584025		0.615528
NC_000913	4584025	4584030		0.699796
NC_000913	4584030	4584035		0.772839
NC_000913	4584035	4584040		0.916433
NC_000913	4584040	4584045		1.009429
NC_000913	4584045	4584050		1.291840
NC_000913	4584050	4584055		1.386585
NC_000913	4584055	4584060		1.493448
NC_000913	4584060	4584065		1.386419
NC_000913	4584065	4584070		1.509452
NC_000913	4584070	4584075		1.296750
NC_000913	4584075	4584080		0.927467
NC_000913	4584080	4584085		0.891628
NC_000913	4584085	4584090		0.751972
NC_000913	4584090	4584095		0.723065
NC_000913	4584095	4584100		0.713909
NC_000913	4584100	4584105		0.751280
NC_000913	4584105	4584110		0.710293
NC_000913	4584110	4584115		0.627969
NC_000913	4584115	4584120		0.463453
NC_000913	4584120	4584125		0.484487
NC_000913	4584125	4584130		0.499779
NC_000913	4584130	4584135		0.282129
NC_000913	4584135	4584140		0.494608
NC_000913	4584140	4584145		0.473982
NC_000913	4584145	4584150		0.544413
NC_000913	4584150	4584155		0.611174
NC_000913	4584155	4584160		0.504282
NC_000913	4584160	4584165		0.422349
NC_000913	4584165	4584170		0.342464
NC_000913	4584170	4584175		0.227256
NC_000913	4584175	4584180		0.272081
NC_000913	4584180	4584185		0.292719
NC_000913	4584185	4584190		0.221632
NC_000913	4584190	4584195		0.202738
NC_000913	4584195	4584200		0.282473
NC_000913	4584200	4584205		0.160120
NC_000913	4584205	4584210		0.168417
NC_000913	4584210	4584215		0.185884
NC_000913	4584215	4584220		0.154284
NC_000913	4584220	4584225		0.174332
NC_000913	4584225	4584230		0.052879
NC_000913	4584230	4584235		0.044317
NC_000913	4584235	4584240		0.056774
NC_000913	4584240	4584245		0.063666
NC_000913	4584245	4584250		0.075770
NC_000913	4584250	4584255		0.123474
NC_000913	4584255	4584260		0.122020
NC_000913	4584260	4584265		0.034662
NC_000913	4584265	4584270		0.031954
NC_000913	4584270	4584275		0.050508
NC_000913	4584275	4584280		0.033360
NC_000913	4584280	4584285		0.032715
NC_000913	4584285	4584290		0.031201
NC_000913	4584290	4584295		0.058911
NC_000913	4584295	4584300		0.086102
NC_000913	4584300	4584305		0.072576
NC_000913	4584305	4584310		0.207333
NC_000913	4584310	4584315		0.283746
NC_000913	4584315	4584320		0.279206
NC_000913	4584320	4584325		0.303521
NC_000913	4584325	4584330		0.274453
NC_000913	4584330	4584335		0.613608
NC_000913	4584335	4584340		0.661500
NC_000913	4584340	4584345		1.665511
NC_000913	4584345	4584350		1.308664
NC_000913	4584350	4584355		0.884296
NC_000913	4584355	4584360		0.865222
NC_000913	4584360	4584365		0.445702
NC_000913	4584365	4584370		0.226788
NC_000913	4584370	4584375		0.212987
NC_000913	4584375	4584380		0.193447
NC_000913	4584380	4584385		0.186207
NC_000913	4584385	4584390		0.165293
NC_000913	4584390	4584395		0.168816
NC_000913	4584395	4584400		0.477853
NC_000913	4584400	4584405		0.703718
NC_000913	4584405	4584410		0.731850
NC_000913	4584410	4584415		0.861619
NC_000913	4584415	4584420		0.876305
NC_000913	4584420	4584425		0.417322
NC_000913	4584425	4584430		0.422016
NC_000913	4584430	4584435		0.427149
NC_000913	4584435	4584440		0.300910
NC_000913	4584440	4584445		0.204239
NC_000913	4584445	4584450		0.179971
NC_000913	4584450	4584455		0.182489
NC_000913	4584455	4584460		0.168057
NC_000913	4584460	4584465		0.177774
NC_000913	4584465	4584470		0.218561
NC_000913	4584470	4584475		0.196504
NC_000913	4584475	4584480		0.275226
NC_000913	4584480	4584485		0.107320
NC_000913	4584485	4584490		0.093271
NC_000913	4584490	4584495		0.122388
NC_000913	4584495	4584500		0.130445
NC_000913	4584500	4584505		0.091237
NC_000913	4584505	4584510		0.105511
NC_000913	4584510	4584515		0.069553
NC_000913	4584515	4584520		0.070925
NC_000913	4584520	4584525		0.120979
NC_000913	4584525	4584530		0.097764
NC_000913	4584530	4584535		0.101304
NC_000913	4584535	4584540		0.103928
NC_000913	4584540	4584545		0.118321
NC_000913	4584545	4584550		0.173362
NC_000913	4584550	4584555		0.186279
NC_000913	4584555	4584560		0.193699
NC_000913	4584560	4584565		0.178369
NC_000913	4584565	4584570		0.105286
NC_000913	4584570	4584575		0.102442
NC_000913	4584575	4584580		0.135288
NC_000913	4584580	4584585		0.134099
NC_000913	4584585	4584590		0.130403
NC_000913	4584590	4584595		0.160875
NC_000913	4584595	4584600		0.196645
NC_000913	4584600	4584605		0.209306
NC_000913	4584605	4584610		0.168554
NC_000913	4584610	4584615		0.162909
NC_000913	4584615	4584620		0.104252
NC_000913	4584620	4584625		0.087226
NC_000913	4584625	4584630		0.100839
NC_000913	4584630	4584635		0.063360
NC_000913	4584635	4584640		0.053981
NC_000913	4584640	4584645		0.053544
NC_000913	4584645	4584650		0.070657
NC_000913	4584650	4584655		0.049902
NC_000913	4584655	4584660		0.055340
NC_000913	4584660	4584665		0.047095
NC_000913	4584665	4584670		0.051415
NC_000913	4584670	4584675		0.024935
NC_000913	4584675	4584680		0.030732
NC_000913	4584680	4584685		0.025209
NC_000913	4584685	4584690		0.069838
NC_000913	4584690	4584695		0.141218
NC_000913	4584695	4584700		0.219168
NC_000913	4584700	4584705		0.249539
NC_000913	4584705	4584710		0.193287
NC_000913	4584710	4584715		0.243681
NC_000913	4584715	4584720		0.066044
NC_000913	4584720	4584725		0.036698
NC_000913	4584725	4584730		0.045786
NC_000913	4584730	4584735		0.034822
NC_000913	4584735	4584740		0.041887
NC_000913	4584740	4584745		0.035685
NC_000913	4584745	4584750		0.039994
NC_000913	4584750	4584755		0.032131
NC_000913	4584755	4584760		0.040127
NC_000913	4584760	4584765		0.040008
NC_000913	4584765	4584770		0.068131
NC_000913	4584770	4584775		0.020287
NC_000913	4584775	4584780		0.020605
NC_000913	4584780	4584785		0.024324
NC_000913	4584785	4584790		0.025636
NC_000913	4584790	4584795		0.027588
NC_000913	4584795	4584800		0.035921
NC_000913	4584800	4584805		0.114014
NC_000913	4584805	4584810		0.144430
NC_000913	4584810	4584815		0.156089
NC_000913	4584815	4584820		0.217158
NC_000913	4584820	4584825		0.323824
NC_000913	4584825	4584830		0.237570
NC_000913	4584830	4584835		0.251836
NC_000913	4584835	4584840		0.228223
NC_000913	4584840	4584845		0.146972
NC_000913	4584845	4584850		0.098995
NC_000913	4584850	4584855		0.124983
NC_000913	4584855	4584860		0.117332
NC_000913	4584860	4584865		0.042591
NC_000913	4584865	4584870		0.057131
NC_000913	4584870	4584875		0.063912
NC_000913	4584875	4584880		0.085939
NC_000913	4584880	4584885		0.090220
NC_000913	4584885	4584890		0.085560
NC_000913	4584890	4584895		0.131274
NC_000913	4584895	4584900		0.095262
NC_000913	4584900	4584905		0.101821
NC_000913	4584905	4584910		0.117273
NC_000913	4584910	4584915		0.089501
NC_000913	4584915	4584920		0.098368
NC_000913	4584920	4584925		0.082457
NC_000913	4584925	4584930		0.084372
NC_000913	4584930	4584935		0.114273
NC_000913	4584935	4584940		0.144977
NC_000913	4584940	4584945		0.222849
NC_000913	4584945	4584950		0.165121
NC_000913	4584950	4584955		0.189065
NC_000913	4584955	4584960		0.225651
NC_000913	4584960	4584965		0.217070
NC_000913	4584965	4584970		0.200340
NC_000913	4584970	4584975		0.215465
NC_000913	4584975	4584980		0.219243
NC_000913	4584980	4584985		0.218588
NC_000913	4584985	4584990		0.304350
NC_000913	4584990	4584995		0.381552
NC_000913	4584995	4585000		0.478560
NC_000913	4585000	4585005		0.614784
NC_000913	4585005	4585010		0.539822
NC_000913	4585010	4585015		0.562957
NC_000913	4585015	4585020		0.527327
NC_000913	4585020	4585025		0.695408
NC_000913	4585025	4585030		0.275755
NC_000913	4585030	4585035		0.274362
NC_000913	4585035	4585040		0.200945
NC_000913	4585040	4585045		0.177882
NC_000913	4585045	4585050		0.121975
NC_000913	4585050	4585055		0.161316
NC_000913	4585055	4585060		0.131797
NC_000913	4585060	4585065		0.131372
NC_000913	4585065	4585070		0.141276
NC_000913	4585070	4585075		0.126486
NC_000913	4585075	4585080		0.133996
NC_000913	4585080	4585085		0.230051
NC_000913	4585085	4585090		0.216687
NC_000913	4585090	4585095		0.085911
NC_000913	4585095	4585100		0.090067
NC_000913	4585100	4585105		0.101401
NC_000913	4585105	4585110		0.124383
NC_000913	4585110	4585115		0.120807
NC_000913	4585115	4585120		0.103701
NC_000913	4585120	4585125		0.096804
NC_000913	4585125	4585130		0.120660
NC_000913	4585130	4585135		0.101097
NC_000913	4585135	4585140		0.112983
NC_000913	4585140	4585145		0.116707
NC_000913	4585145	4585150		0.113289
NC_000913	4585150	4585155		0.139132
NC_000913	4585155	4585160		0.090980
NC_000913	4585160	4585165		0.109239
NC_000913	4585165	4585170		0.088964
NC_000913	4585170	4585175		0.164739
NC_000913	4585175	4585180		0.318944
NC_000913	4585180	4585185		0.353786
NC_000913	4585185	4585190		0.345741
NC_000913	4585190	4585195		0.398256
NC_000913	4585195	4585200		0.465139
NC_000913	4585200	4585205		0.514281
NC_000913	4585205	4585210		0.929719
NC_000913	4585210	4585215		0.232649
NC_000913	4585215	4585220		0.152528
NC_000913	4585220	4585225		0.035735
NC_000913	4585225	4585230		0.038822
NC_000913	4585230	4585235		0.035972
NC_000913	4585235	4585240		0.035811
NC_000913	4585240	4585245		0.039442
NC_000913	4585245	4585250		0.050196
NC_000913	4585250	4585255		0.051526
NC_000913	4585255	4585260		0.078174
NC_000913	4585260	4585265		0.123106
NC_000913	4585265	4585270		0.191364
NC_000913	4585270	4585275		0.257593
NC_000913	4585275	4585280		0.230213
NC_000913	4585280	4585285		0.342632
NC_000913	4585285	4585290		0.329753
NC_000913	4585290	4585295		0.324417
NC_000913	4585295	4585300		0.370051
NC_000913	4585300	4585305		0.324310
NC_000913	4585305	4585310		0.447810
NC_000913	4585310	4585315		0.317293
NC_000913	4585315	4585320		0.349858
NC_000913	4585320	4585325		0.363880
NC_000913	4585325	4585330		0.344448
NC_000913	4585330	4585335		0.298561
NC_000913	4585335	4585340		0.235573
NC_000913	4585340	4585345		0.180392
NC_000913	4585345	4585350		0.229226
NC_000913	4585350	4585355		0.247519
NC_000913	4585355	4585360		0.307335
NC_000913	4585360	4585365		0.264566
NC_000913	4585365	4585370		0.252837
NC_000913	4585370	4585375		0.873747
NC_000913	4585375	4585380		0.921573
NC_000913	4585380	4585385		1.098364
NC_000913	4585385	4585390		1.071306
NC_000913	4585390	4585395		1.383911
NC_000913	4585395	4585400		1.250770
NC_000913	4585400	4585405		1.183480
NC_000913	4585405	4585410		1.171913
NC_000913	4585410	4585415		0.917511
NC_000913	4585415	4585420		0.565051
NC_000913	4585420	4585425		0.417478
NC_000913	4585425	4585430		0.599054
NC_000913	4585430	4585435		0.648573
NC_000913	4585435	4585440		0.648728
NC_000913	4585440	4585445		0.652682
NC_000913	4585445	4585450		0.630062
NC_000913	4585450	4585455		0.722914
NC_000913	4585455	4585460		0.641543
NC_000913	4585460	4585465		1.151087
NC_000913	4585465	4585470		1.422097
NC_000913	4585470	4585475		1.371327
NC_000913	4585475	4585480		1.880314
NC_000913	4585480	4585485		1.613184
NC_000913	4585485	4585490		1.081285
NC_000913	4585490	4585495		0.992377
NC_000913	4585495	4585500		0.781872
NC_000913	4585500	4585505		0.513815
NC_000913	4585505	4585510		0.393395
NC_000913	4585510	4585515		0.353331
NC_000913	4585515	4585520		0.352194
NC_000913	4585520	4585525		0.364173
NC_000913	4585525	4585530		0.466728
NC_000913	4585530	4585535		0.466537
NC_000913	4585535	4585540		0.570685
NC_000913	4585540	4585545		0.537327
NC_000913	4585545	4585550		0.365961
NC_000913	4585550	4585555		0.224895
NC_000913	4585555	4585560		0.123674
NC_000913	4585560	4585565		0.116641
NC_000913	4585565	4585570		0.112793
NC_000913	4585570	4585575		0.151096
NC_000913	4585575	4585580		0.223600
NC_000913	4585580	4585585		0.293548
NC_000913	4585585	4585590		0.407672
NC_000913	4585590	4585595		0.434054
NC_000913	4585595	4585600		0.405333
NC_000913	4585600	4585605		0.498751
NC_000913	4585605	4585610		0.414994
NC_000913	4585610	4585615		0.385069
NC_000913	4585615	4585620		0.417077
NC_000913	4585620	4585625		0.380025
NC_000913	4585625	4585630		0.440917
NC_000913	4585630	4585635		0.398823
NC_000913	4585635	4585640		0.359131
NC_000913	4585640	4585645		0.375150
NC_000913	4585645	4585650		0.411197
NC_000913	4585650	4585655		0.625668
NC_000913	4585655	4585660		0.511487
NC_000913	4585660	4585665		0.451481
NC_000913	4585665	4585670		0.500873
NC_000913	4585670	4585675		0.445627
NC_000913	4585675	4585680		0.439606
NC_000913	4585680	4585685		0.402227
NC_000913	4585685	4585690		0.506529
NC_000913	4585690	4585695		0.552819
NC_000913	4585695	4585700		0.575450
NC_000913	4585700	4585705		0.557772
NC_000913	4585705	4585710		0.437009
NC_000913	4585710	4585715		0.284880
NC_000913	4585715	4585720		0.183330
NC_000913	4585720	4585725		0.177843
NC_000913	4585725	4585730		0.202484
NC_000913	4585730	4585735		0.196545
NC_000913	4585735	4585740		0.215230
NC_000913	4585740	4585745		0.197820
NC_000913	4585745	4585750		0.174924
NC_000913	4585750	4585755		0.163899
NC_000913	4585755	4585760		0.133105
NC_000913	4585760	4585765		0.795711
NC_000913	4585765	4585770		0.739753
NC_000913	4585770	4585775		0.623921
NC_000913	4585775	4585780		0.478645
NC_000913	4585780	4585785		0.596043
NC_000913	4585785	4585790		0.590206
NC_000913	4585790	4585795		0.867501
NC_000913	4585795	4585800		0.920151
NC_000913	4585800	4585805		1.054870
NC_000913	4585805	4585810		0.829533
NC_000913	4585810	4585815		0.472522
NC_000913	4585815	4585820		0.687140
NC_000913	4585820	4585825		0.814083
NC_000913	4585825	4585830		0.763585
NC_000913	4585830	4585835		0.789077
NC_000913	4585835	4585840		0.664606
NC_000913	4585840	4585845		0.633585
NC_000913	4585845	4585850		0.544235
NC_000913	4585850	4585855		0.564363
NC_000913	4585855	4585860		0.728887
NC_000913	4585860	4585865		0.866422
NC_000913	4585865	4585870		0.840388
NC_000913	4585870	4585875		0.497933
NC_000913	4585875	4585880		0.426109
NC_000913	4585880	4585885		0.381096
NC_000913	4585885	4585890		0.302470
NC_000913	4585890	4585895		0.367778
NC_000913	4585895	4585900		0.153047
NC_000913	4585900	4585905		0.070640
NC_000913	4585905	4585910		0.081762
NC_000913	4585910	4585915		0.078788
NC_000913	4585915	4585920		0.087740
NC_000913	4585920	4585925		0.109701
NC_000913	4585925	4585930		0.112143
NC_000913	4585930	4585935		0.074606
NC_000913	4585935	4585940		0.075224
NC_000913	4585940	4585945		0.083070
NC_000913	4585945	4585950		0.101807
NC_000913	4585950	4585955		0.167424
NC_000913	4585955	4585960		0.184217
NC_000913	4585960	4585965		0.308079
NC_000913	4585965	4585970		0.274343
NC_000913	4585970	4585975		0.287785
NC_000913	4585975	4585980		0.195488
NC_000913	4585980	4585985		0.295766
NC_000913	4585985	4585990		0.265505
NC_000913	4585990	4585995		0.231549
NC_000913	4585995	4586000		0.197495
NC_000913	4586000	4586005		0.204995
NC_000913	4586005	4586010		0.230534
NC_000913	4586010	4586015		0.158004
NC_000913	4586015	4586020		0.201799
NC_000913	4586020	4586025		0.288657
NC_000913	4586025	4586030		0.287424
NC_000913	4586030	4586035		0.276893
NC_000913	4586035	4586040		0.232781
NC_000913	4586040	4586045		0.117561
NC_000913	4586045	4586050		0.103101
NC_000913	4586050	4586055		0.086730
NC_000913	4586055	4586060		0.080424
NC_000913	4586060	4586065		0.054087
NC_000913	4586065	4586070		0.048658
NC_000913	4586070	4586075		0.023554
NC_000913	4586075	4586080		0.031186
NC_000913	4586080	4586085		0.029390
NC_000913	4586085	4586090		0.025462
NC_000913	4586090	4586095		0.022672
NC_000913	4586095	4586100		0.020995
NC_000913	4586100	4586105		0.026369
NC_000913	4586105	4586110		0.030122
NC_000913	4586110	4586115		0.034042
NC_000913	4586115	4586120		0.030018
NC_000913	4586120	4586125		0.113495
NC_000913	4586125	4586130		0.105928
NC_000913	4586130	4586135		0.148671
NC_000913	4586135	4586140		0.130584
NC_000913	4586140	4586145		0.117272
NC_000913	4586145	4586150		0.120516
NC_000913	4586150	4586155		0.130293
NC_000913	4586155	4586160		0.125688
NC_000913	4586160	4586165		0.093402
NC_000913	4586165	4586170		0.086468
NC_000913	4586170	4586175		0.088173
NC_000913	4586175	4586180		0.105523
NC_000913	4586180	4586185		0.113102
NC_000913	4586185	4586190		0.146351
NC_000913	4586190	4586195		0.210687
NC_000913	4586195	4586200		0.172511
NC_000913	4586200	4586205		0.197292
NC_000913	4586205	4586210		0.224670
NC_000913	4586210	4586215		0.249102
NC_000913	4586215	4586220		0.224297
NC_000913	4586220	4586225		0.226990
NC_000913	4586225	4586230		0.174983
NC_000913	4586230	4586235		0.146288
NC_000913	4586235	4586240		0.105946
NC_000913	4586240	4586245		0.105334
NC_000913	4586245	4586250		0.086287
NC_000913	4586250	4586255		0.064944
NC_000913	4586255	4586260		0.076301
NC_000913	4586260	4586265		0.127337
NC_000913	4586265	4586270		0.142039
NC_000913	4586270	4586275		0.120189
NC_000913	4586275	4586280		0.131535
NC_000913	4586280	4586285		0.141897
NC_000913	4586285	4586290		0.189173
NC_000913	4586290	4586295		0.195248
NC_000913	4586295	4586300		0.230540
NC_000913	4586300	4586305		0.342124
NC_000913	4586305	4586310		0.325587
NC_000913	4586310	4586315		0.213749
NC_000913	4586315	4586320		0.313637
NC_000913	4586320	4586325		0.330612
NC_000913	4586325	4586330		0.327767
NC_000913	4586330	4586335		0.472340
NC_000913	4586335	4586340		0.343126
NC_000913	4586340	4586345		0.329602
NC_000913	4586345	4586350		0.183803
NC_000913	4586350	4586355		0.122885
NC_000913	4586355	4586360		0.095551
NC_000913	4586360	4586365		0.103855
NC_000913	4586365	4586370		0.134126
NC_000913	4586370	4586375		0.162800
NC_000913	4586375	4586380		0.178114
NC_000913	4586380	4586385		0.215040
NC_000913	4586385	4586390		0.131631
NC_000913	4586390	4586395		0.173880
NC_000913	4586395	4586400		0.179868
NC_000913	4586400	4586405		0.162369
NC_000913	4586405	4586410		0.148869
NC_000913	4586410	4586415		0.177283
NC_000913	4586415	4586420		0.182760
NC_000913	4586420	4586425		0.143696
NC_000913	4586425	4586430		0.139032
NC_000913	4586430	4586435		0.186616
NC_000913	4586435	4586440		0.286783
NC_000913	4586440	4586445		0.376456
NC_000913	4586445	4586450		0.541789
NC_000913	4586450	4586455		0.498387
NC_000913	4586455	4586460		0.731207
NC_000913	4586460	4586465		1.185503
NC_000913	4586465	4586470		1.246186
NC_000913	4586470	4586475		1.171665
NC_000913	4586475	4586480		1.415264
NC_000913	4586480	4586485		0.998041
NC_000913	4586485	4586490		0.969786
NC_000913	4586490	4586495		0.889174
NC_000913	4586495	4586500		0.694979
NC_000913	4586500	4586505		0.731191
NC_000913	4586505	4586510		0.608128
NC_000913	4586510	4586515		0.357953
NC_000913	4586515	4586520		0.882251
NC_000913	4586520	4586525		0.865260
NC_000913	4586525	4586530		0.798560
NC_000913	4586530	4586535		0.525276
NC_000913	4586535	4586540		0.264689
NC_000913	4586540	4586545		0.100878
NC_000913	4586545	4586550		0.121006
NC_000913	4586550	4586555		0.103399
NC_000913	4586555	4586560		0.078802
NC_000913	4586560	4586565		0.079462
NC_000913	4586565	4586570		0.098897
NC_000913	4586570	4586575		0.162192
NC_000913	4586575	4586580		0.257895
NC_000913	4586580	4586585		0.711964
NC_000913	4586585	4586590		0.338754
NC_000913	4586590	4586595		0.310024
NC_000913	4586595	4586600		0.285934
NC_000913	4586600	4586605		0.265884
NC_000913	4586605	4586610		0.454917
NC_000913	4586610	4586615		0.544101
NC_000913	4586615	4586620		0.599957
NC_000913	4586620	4586625		0.566529
NC_000913	4586625	4586630		0.695687
NC_000913	4586630	4586635		0.648052
NC_000913	4586635	4586640		0.902094
NC_000913	4586640	4586645		1.193521
NC_000913	4586645	4586650		1.070453
NC_000913	4586650	4586655		0.886873
NC_000913	4586655	4586660		0.743755
NC_000913	4586660	4586665		0.885379
NC_000913	4586665	4586670		0.534647
NC_000913	4586670	4586675		0.336376
NC_000913	4586675	4586680		0.066079
NC_000913	4586680	4586685		0.064643
NC_000913	4586685	4586690		0.075358
NC_000913	4586690	4586695		0.098479
NC_000913	4586695	4586700		0.146210
NC_000913	4586700	4586705		0.179032
NC_000913	4586705	4586710		0.187795
NC_000913	4586710	4586715		0.352007
NC_000913	4586715	4586720		0.505215
NC_000913	4586720	4586725		0.611102
NC_000913	4586725	4586730		0.637761
NC_000913	4586730	4586735		0.806423
NC_000913	4586735	4586740		1.684884
NC_000913	4586740	4586745		1.677759
NC_000913	4586745	4586750		1.666403
NC_000913	4586750	4586755		1.030381
NC_000913	4586755	4586760		0.460070
NC_000913	4586760	4586765		0.353857
NC_000913	4586765	4586770		0.077081
NC_000913	4586770	4586775		0.031123
NC_000913	4586775	4586780		0.040781
NC_000913	4586780	4586785		0.045654
NC_000913	4586785	4586790		0.048074
NC_000913	4586790	4586795		0.054897
NC_000913	4586795	4586800		0.080834
NC_000913	4586800	4586805		0.093496
NC_000913	4586805	4586810		0.091967
NC_000913	4586810	4586815		0.082795
NC_000913	4586815	4586820		0.096402
NC_000913	4586820	4586825		0.138004
NC_000913	4586825	4586830		0.215407
NC_000913	4586830	4586835		0.298778
NC_000913	4586835	4586840		0.304428
NC_000913	4586840	4586845		0.298351
NC_000913	4586845	4586850		0.440829
NC_000913	4586850	4586855		0.606139
NC_000913	4586855	4586860		0.534206
NC_000913	4586860	4586865		0.487382
NC_000913	4586865	4586870		0.457500
NC_000913	4586870	4586875		0.378600
NC_000913	4586875	4586880		0.448475
NC_000913	4586880	4586885		0.343419
NC_000913	4586885	4586890		0.363109
NC_000913	4586890	4586895		0.273802
NC_000913	4586895	4586900		0.266972
NC_000913	4586900	4586905		0.200010
NC_000913	4586905	4586910		0.195356
NC_000913	4586910	4586915		0.193279
NC_000913	4586915	4586920		0.199187
NC_000913	4586920	4586925		0.190426
NC_000913	4586925	4586930		0.187211
NC_000913	4586930	4586935		0.173388
NC_000913	4586935	4586940		0.180850
NC_000913	4586940	4586945		0.176592
NC_000913	4586945	4586950		0.116789
NC_000913	4586950	4586955		0.071204
NC_000913	4586955	4586960		0.059308
NC_000913	4586960	4586965		0.053019
NC_000913	4586965	4586970		0.092180
NC_000913	4586970	4586975		0.075219
NC_000913	4586975	4586980		0.077588
NC_000913	4586980	4586985		0.115605
NC_000913	4586985	4586990		0.146896
NC_000913	4586990	4586995		0.226649
NC_000913	4586995	4587000		0.388950
NC_000913	4587000	4587005		0.660785
NC_000913	4587005	4587010		0.423498
NC_000913	4587010	4587015		0.389332
NC_000913	4587015	4587020		0.371825
NC_000913	4587020	4587025		0.347497
NC_000913	4587025	4587030		0.321077
NC_000913	4587030	4587035		0.567490
NC_000913	4587035	4587040		0.884657
NC_000913	4587040	4587045		0.568093
NC_000913	4587045	4587050		0.474832
NC_000913	4587050	4587055		0.459102
NC_000913	4587055	4587060		0.325328
NC_000913	4587060	4587065		0.244721
NC_000913	4587065	4587070		0.156189
NC_000913	4587070	4587075		0.125544
NC_000913	4587075	4587080		0.059472
NC_000913	4587080	4587085		0.066265
NC_000913	4587085	4587090		0.070310
NC_000913	4587090	4587095		0.100316
NC_000913	4587095	4587100		0.200422
NC_000913	4587100	4587105		0.278857
NC_000913	4587105	4587110		0.405448
NC_000913	4587110	4587115		0.441949
NC_000913	4587115	4587120		0.044662
NC_000913	4587120	4587125		0.048068
NC_000913	4587125	4587130		0.046073
NC_000913	4587130	4587135		0.044175
NC_000913	4587135	4587140		0.043441
NC_000913	4587140	4587145		0.038995
NC_000913	4587145	4587150		0.153633
NC_000913	4587150	4587155		0.204713
NC_000913	4587155	4587160		0.178655
NC_000913	4587160	4587165		0.228618
NC_000913	4587165	4587170		0.193490
NC_000913	4587170	4587175		0.179863
NC_000913	4587175	4587180		0.143023
NC_000913	4587180	4587185		0.174696
NC_000913	4587185	4587190		0.199520
NC_000913	4587190	4587195		0.187499
NC_000913	4587195	4587200		0.235689
NC_000913	4587200	4587205		0.245899
NC_000913	4587205	4587210		0.256874
NC_000913	4587210	4587215		0.339341
NC_000913	4587215	4587220		0.296196
NC_000913	4587220	4587225		0.262608
NC_000913	4587225	4587230		0.256244
NC_000913	4587230	4587235		0.296050
NC_000913	4587235	4587240		0.241237
NC_000913	4587240	4587245		0.211550
NC_000913	4587245	4587250		0.205173
NC_000913	4587250	4587255		0.275795
NC_000913	4587255	4587260		0.374466
NC_000913	4587260	4587265		0.388154
NC_000913	4587265	4587270		0.608667
NC_000913	4587270	4587275		0.806575
NC_000913	4587275	4587280		0.834821
NC_000913	4587280	4587285		0.344396
NC_000913	4587285	4587290		0.174124
NC_000913	4587290	4587295		0.078894
NC_000913	4587295	4587300		0.046453
NC_000913	4587300	4587305		0.039692
NC_000913	4587305	4587310		0.042353
NC_000913	4587310	4587315		0.043877
NC_000913	4587315	4587320		0.035110
NC_000913	4587320	4587325		0.028165
NC_000913	4587325	4587330		0.030036
NC_000913	4587330	4587335		0.050144
NC_000913	4587335	4587340		0.050218
NC_000913	4587340	4587345		0.065738
NC_000913	4587345	4587350		0.061848
NC_000913	4587350	4587355		0.074604
NC_000913	4587355	4587360		0.140786
NC_000913	4587360	4587365		0.205274
NC_000913	4587365	4587370		0.235255
NC_000913	4587370	4587375		0.245605
NC_000913	4587375	4587380		0.275271
NC_000913	4587380	4587385		0.197815
NC_000913	4587385	4587390		0.148221
NC_000913	4587390	4587395		0.158936
NC_000913	4587395	4587400		0.208533
NC_000913	4587400	4587405		0.164679
NC_000913	4587405	4587410		0.074354
NC_000913	4587410	4587415		0.083704
NC_000913	4587415	4587420		0.051555
NC_000913	4587420	4587425		0.018646
NC_000913	4587425	4587430		0.018447
NC_000913	4587430	4587435		0.015059
NC_000913	4587435	4587440		0.010856
NC_000913	4587440	4587445		0.015299
NC_000913	4587445	4587450		0.009575
NC_000913	4587450	4587455		0.026063
NC_000913	4587455	4587460		0.036430
NC_000913	4587460	4587465		0.041288
NC_000913	4587465	4587470		0.048270
NC_000913	4587470	4587475		0.164162
NC_000913	4587475	4587480		0.143136
NC_000913	4587480	4587485		0.245467
NC_000913	4587485	4587490		0.200755
NC_000913	4587490	4587495		0.180674
NC_000913	4587495	4587500		0.242017
NC_000913	4587500	4587505		0.229695
NC_000913	4587505	4587510		0.215416
NC_000913	4587510	4587515		0.222117
NC_000913	4587515	4587520		0.383688
NC_000913	4587520	4587525		0.191568
NC_000913	4587525	4587530		0.177735
NC_000913	4587530	4587535		0.233967
NC_000913	4587535	4587540		0.181598
NC_000913	4587540	4587545		0.198612
NC_000913	4587545	4587550		0.121168
NC_000913	4587550	4587555		0.187601
NC_000913	4587555	4587560		0.582841
NC_000913	4587560	4587565		0.658937
NC_000913	4587565	4587570		1.792377
NC_000913	4587570	4587575		1.318695
NC_000913	4587575	4587580		1.117875
NC_000913	4587580	4587585		0.900302
NC_000913	4587585	4587590		0.760595
NC_000913	4587590	4587595		0.859601
NC_000913	4587595	4587600		0.813705
NC_000913	4587600	4587605		0.621868
NC_000913	4587605	4587610		0.333040
NC_000913	4587610	4587615		0.327235
NC_000913	4587615	4587620		0.272627
NC_000913	4587620	4587625		0.271114
NC_000913	4587625	4587630		0.274499
NC_000913	4587630	4587635		0.293550
NC_000913	4587635	4587640		0.282375
NC_000913	4587640	4587645		0.275002
NC_000913	4587645	4587650		0.231354
NC_000913	4587650	4587655		0.211336
NC_000913	4587655	4587660		0.201392
NC_000913	4587660	4587665		0.182483
NC_000913	4587665	4587670		0.170659
NC_000913	4587670	4587675		0.155285
NC_000913	4587675	4587680		0.123312
NC_000913	4587680	4587685		0.131843
NC_000913	4587685	4587690		0.156556
NC_000913	4587690	4587695		0.126120
NC_000913	4587695	4587700		0.144848
NC_000913	4587700	4587705		0.388225
NC_000913	4587705	4587710		0.598872
NC_000913	4587710	4587715		0.861325
NC_000913	4587715	4587720		0.599516
NC_000913	4587720	4587725		0.578907
NC_000913	4587725	4587730		0.560981
NC_000913	4587730	4587735		0.511915
NC_000913	4587735	4587740		0.541944
NC_000913	4587740	4587745		0.474124
NC_000913	4587745	4587750		0.320677
NC_000913	4587750	4587755		0.244520
NC_000913	4587755	4587760		0.296653
NC_000913	4587760	4587765		0.287372
NC_000913	4587765	4587770		0.201271
NC_000913	4587770	4587775		0.184642
NC_000913	4587775	4587780		0.145898
NC_000913	4587780	4587785		0.137585
NC_000913	4587785	4587790		0.136408
NC_000913	4587790	4587795		0.097182
NC_000913	4587795	4587800		0.034635
NC_000913	4587800	4587805		0.049036
NC_000913	4587805	4587810		0.026054
NC_000913	4587810	4587815		0.026397
NC_000913	4587815	4587820		0.027760
NC_000913	4587820	4587825		0.063931
NC_000913	4587825	4587830		0.091583
NC_000913	4587830	4587835		0.194825
NC_000913	4587835	4587840		0.145611
NC_000913	4587840	4587845		0.182875
NC_000913	4587845	4587850		0.663802
NC_000913	4587850	4587855		0.114961
NC_000913	4587855	4587860		0.113534
NC_000913	4587860	4587865		0.101391
NC_000913	4587865	4587870		0.094839
NC_000913	4587870	4587875		0.049275
NC_000913	4587875	4587880		0.050738
NC_000913	4587880	4587885		0.053911
NC_000913	4587885	4587890		0.057596
NC_000913	4587890	4587895		0.025676
NC_000913	4587895	4587900		0.029814
NC_000913	4587900	4587905		0.021936
NC_000913	4587905	4587910		0.027303
NC_000913	4587910	4587915		0.039031
NC_000913	4587915	4587920		0.054660
NC_000913	4587920	4587925		0.095324
NC_000913	4587925	4587930		0.089019
NC_000913	4587930	4587935		0.081265
NC_000913	4587935	4587940		0.100416
NC_000913	4587940	4587945		0.110671
NC_000913	4587945	4587950		0.167705
NC_000913	4587950	4587955		0.178837
NC_000913	4587955	4587960		0.249908
NC_000913	4587960	4587965		0.243912
NC_000913	4587965	4587970		0.354800
NC_000913	4587970	4587975		0.587557
NC_000913	4587975	4587980		0.719015
NC_000913	4587980	4587985		0.551973
NC_000913	4587985	4587990		0.614154
NC_000913	4587990	4587995		0.662571
NC_000913	4587995	4588000		0.764961
NC_000913	4588000	4588005		1.136613
NC_000913	4588005	4588010		1.244364
NC_000913	4588010	4588015		1.185475
NC_000913	4588015	4588020		0.971039
NC_000913	4588020	4588025		0.830931
NC_000913	4588025	4588030		0.733343
NC_000913	4588030	4588035		0.782342
NC_000913	4588035	4588040		0.816711
NC_000913	4588040	4588045		0.864147
NC_000913	4588045	4588050		0.958277
NC_000913	4588050	4588055		1.031253
NC_000913	4588055	4588060		0.970857
NC_000913	4588060	4588065		1.050007
NC_000913	4588065	4588070		1.086708
NC_000913	4588070	4588075		1.077848
NC_000913	4588075	4588080		0.974942
NC_000913	4588080	4588085		0.825367
NC_000913	4588085	4588090		0.790832
NC_000913	4588090	4588095		0.611181
NC_000913	4588095	4588100		0.764915
NC_000913	4588100	4588105		0.647811
NC_000913	4588105	4588110		0.695975
NC_000913	4588110	4588115		0.395626
NC_000913	4588115	4588120		0.364352
NC_000913	4588120	4588125		0.302877
NC_000913	4588125	4588130		0.343640
NC_000913	4588130	4588135		0.305589
NC_000913	4588135	4588140		0.329900
NC_000913	4588140	4588145		0.322229
NC_000913	4588145	4588150		0.286043
NC_000913	4588150	4588155		0.326189
NC_000913	4588155	4588160		0.272794
NC_000913	4588160	4588165		0.279673
NC_000913	4588165	4588170		0.248056
NC_000913	4588170	4588175		0.411259
NC_000913	4588175	4588180		0.727895
NC_000913	4588180	4588185		0.984286
NC_000913	4588185	4588190		1.391543
NC_000913	4588190	4588195		1.514834
NC_000913	4588195	4588200		1.456238
NC_000913	4588200	4588205		1.617381
NC_000913	4588205	4588210		1.785819
NC_000913	4588210	4588215		1.797748
NC_000913	4588215	4588220		0.811892
NC_000913	4588220	4588225		0.698342
NC_000913	4588225	4588230		0.490034
NC_000913	4588230	4588235		0.359419
NC_000913	4588235	4588240		0.302370
NC_000913	4588240	4588245		0.249543
NC_000913	4588245	4588250		0.237222
NC_000913	4588250	4588255		0.185196
NC_000913	4588255	4588260		0.181267
NC_000913	4588260	4588265		0.197673
NC_000913	4588265	4588270		0.229916
NC_000913	4588270	4588275		0.223384
NC_000913	4588275	4588280		0.209983
NC_000913	4588280	4588285		0.194026
NC_000913	4588285	4588290		0.134146
NC_000913	4588290	4588295		0.171324
NC_000913	4588295	4588300		0.198252
NC_000913	4588300	4588305		0.218382
NC_000913	4588305	4588310		0.201852
NC_000913	4588310	4588315		0.161718
NC_000913	4588315	4588320		0.145843
NC_000913	4588320	4588325		0.171326
NC_000913	4588325	4588330		0.172135
NC_000913	4588330	4588335		0.153756
NC_000913	4588335	4588340		0.167570
NC_000913	4588340	4588345		0.252458
NC_000913	4588345	4588350		0.296423
NC_000913	4588350	4588355		0.320170
NC_000913	4588355	4588360		0.284539
NC_000913	4588360	4588365		0.413628
NC_000913	4588365	4588370		0.355744
NC_000913	4588370	4588375		0.425210
NC_000913	4588375	4588380		0.453167
NC_000913	4588380	4588385		0.454716
NC_000913	4588385	4588390		0.411119
NC_000913	4588390	4588395		0.428098
NC_000913	4588395	4588400		0.493515
NC_000913	4588400	4588405		0.427007
NC_000913	4588405	4588410		0.333746
NC_000913	4588410	4588415		0.298433
NC_000913	4588415	4588420		0.253458
NC_000913	4588420	4588425		0.260832
NC_000913	4588425	4588430		0.233846
NC_000913	4588430	4588435		0.212941
NC_000913	4588435	4588440		0.223041
NC_000913	4588440	4588445		0.354596
NC_000913	4588445	4588450		0.354675
NC_000913	4588450	4588455		0.295651
NC_000913	4588455	4588460		0.319850
NC_000913	4588460	4588465		0.221363
NC_000913	4588465	4588470		0.288911
NC_000913	4588470	4588475		0.228755
NC_000913	4588475	4588480		0.190498
NC_000913	4588480	4588485		0.219203
NC_000913	4588485	4588490		0.285706
NC_000913	4588490	4588495		0.346785
NC_000913	4588495	4588500		0.346566
NC_000913	4588500	4588505		0.579950
NC_000913	4588505	4588510		0.456002
NC_000913	4588510	4588515		0.535093
NC_000913	4588515	4588520		0.863047
NC_000913	4588520	4588525		1.072556
NC_000913	4588525	4588530		0.730752
NC_000913	4588530	4588535		0.632524
NC_000913	4588535	4588540		0.568674
NC_000913	4588540	4588545		0.288280
NC_000913	4588545	4588550		0.200720
NC_000913	4588550	4588555		0.112177
NC_000913	4588555	4588560		0.115941
NC_000913	4588560	4588565		0.099082
NC_000913	4588565	4588570		0.096270
NC_000913	4588570	4588575		0.099187
NC_000913	4588575	4588580		0.100965
NC_000913	4588580	4588585		0.091143
NC_000913	4588585	4588590		0.210407
NC_000913	4588590	4588595		0.198209
NC_000913	4588595	4588600		0.240299
NC_000913	4588600	4588605		0.196115
NC_000913	4588605	4588610		0.217507
NC_000913	4588610	4588615		0.180756
NC_000913	4588615	4588620		0.172742
NC_000913	4588620	4588625		0.199946
NC_000913	4588625	4588630		0.217650
NC_000913	4588630	4588635		0.181462
NC_000913	4588635	4588640		0.194274
NC_000913	4588640	4588645		0.185068
NC_000913	4588645	4588650		0.207788
NC_000913	4588650	4588655		0.248306
NC_000913	4588655	4588660		0.248428
NC_000913	4588660	4588665		0.323277
NC_000913	4588665	4588670		0.398691
NC_000913	4588670	4588675		0.465925
NC_000913	4588675	4588680		0.411245
NC_000913	4588680	4588685		0.387060
NC_000913	4588685	4588690		0.395123
NC_000913	4588690	4588695		0.314263
NC_000913	4588695	4588700		0.310583
NC_000913	4588700	4588705		0.316266
NC_000913	4588705	4588710		0.366799
NC_000913	4588710	4588715		0.371368
NC_000913	4588715	4588720		0.576492
NC_000913	4588720	4588725		0.671468
NC_000913	4588725	4588730		1.158353
NC_000913	4588730	4588735		1.666459
NC_000913	4588735	4588740		1.992022
NC_000913	4588740	4588745		2.266442
NC_000913	4588745	4588750		2.405556
NC_000913	4588750	4588755		1.874425
NC_000913	4588755	4588760		1.076854
NC_000913	4588760	4588765		0.586077
NC_000913	4588765	4588770		0.478313
NC_000913	4588770	4588775		0.389938
NC_000913	4588775	4588780		0.173482
NC_000913	4588780	4588785		0.163229
NC_000913	4588785	4588790		0.162328
NC_000913	4588790	4588795		0.022355
NC_000913	4588795	4588800		0.039891
NC_000913	4588800	4588805		0.082015
NC_000913	4588805	4588810		0.091770
NC_000913	4588810	4588815		0.091781
NC_000913	4588815	4588820		0.086034
NC_000913	4588820	4588825		0.072146
NC_000913	4588825	4588830		0.075592
NC_000913	4588830	4588835		0.070179
NC_000913	4588835	4588840		0.079375
NC_000913	4588840	4588845		0.106167
NC_000913	4588845	4588850		0.084753
NC_000913	4588850	4588855		0.059472
NC_000913	4588855	4588860		0.104411
NC_000913	4588860	4588865		0.115065
NC_000913	4588865	4588870		0.276678
NC_000913	4588870	4588875		0.258689
NC_000913	4588875	4588880		0.188542
NC_000913	4588880	4588885		0.375961
NC_000913	4588885	4588890		0.287927
NC_000913	4588890	4588895		0.263473
NC_000913	4588895	4588900		0.198275
NC_000913	4588900	4588905		0.222101
NC_000913	4588905	4588910		0.157049
NC_000913	4588910	4588915		0.143747
NC_000913	4588915	4588920		0.127774
NC_000913	4588920	4588925		0.154731
NC_000913	4588925	4588930		0.157908
NC_000913	4588930	4588935		0.183413
NC_000913	4588935	4588940		0.238801
NC_000913	4588940	4588945		0.331267
NC_000913	4588945	4588950		0.335440
NC_000913	4588950	4588955		0.248492
NC_000913	4588955	4588960		0.175990
NC_000913	4588960	4588965		0.143511
NC_000913	4588965	4588970		0.132454
NC_000913	4588970	4588975		0.086313
NC_000913	4588975	4588980		0.079384
NC_000913	4588980	4588985		0.045188
NC_000913	4588985	4588990		0.225532
NC_000913	4588990	4588995		0.288138
NC_000913	4588995	4589000		0.372249
NC_000913	4589000	4589005		0.286810
NC_000913	4589005	4589010		0.206040
NC_000913	4589010	4589015		0.130946
NC_000913	4589015	4589020		0.054677
NC_000913	4589020	4589025		0.025599
NC_000913	4589025	4589030		0.005421
NC_000913	4589030	4589035		0.002797
NC_000913	4589035	4589040		0.003363
NC_000913	4589040	4589045		0.003816
NC_000913	4589045	4589050		0.003505
NC_000913	4589050	4589055		0.002980
NC_000913	4589055	4589060		0.002500
NC_000913	4589060	4589065		0.002647
NC_000913	4589065	4589070		0.003408
NC_000913	4589070	4589075		0.007115
NC_000913	4589075	4589080		0.022564
NC_000913	4589080	4589085		0.051538
NC_000913	4589085	4589090		0.064355
NC_000913	4589090	4589095		0.211352
NC_000913	4589095	4589100		0.419776
NC_000913	4589100	4589105		0.589758
NC_000913	4589105	4589110		0.573655
NC_000913	4589110	4589115		0.582100
NC_000913	4589115	4589120		0.594431
NC_000913	4589120	4589125		0.429544
NC_000913	4589125	4589130		0.399807
NC_000913	4589130	4589135		0.545708
NC_000913	4589135	4589140		0.408016
NC_000913	4589140	4589145		0.338640
NC_000913	4589145	4589150		0.413370
NC_000913	4589150	4589155		0.282824
NC_000913	4589155	4589160		0.174858
NC_000913	4589160	4589165		0.178270
NC_000913	4589165	4589170		0.173680
NC_000913	4589170	4589175		0.285580
NC_000913	4589175	4589180		0.176578
NC_000913	4589180	4589185		0.125324
NC_000913	4589185	4589190		0.151969
NC_000913	4589190	4589195		0.093667
NC_000913	4589195	4589200		0.139944
NC_000913	4589200	4589205		0.066383
NC_000913	4589205	4589210		0.029568
NC_000913	4589210	4589215		0.021156
NC_000913	4589215	4589220		0.025938
NC_000913	4589220	4589225		0.027845
NC_000913	4589225	4589230		0.027743
NC_000913	4589230	4589235		0.024759
NC_000913	4589235	4589240		0.033806
NC_000913	4589240	4589245		0.220848
NC_000913	4589245	4589250		0.301443
NC_000913	4589250	4589255		0.411113
NC_000913	4589255	4589260		0.612149
NC_000913	4589260	4589265		0.540740
NC_000913	4589265	4589270		0.434538
NC_000913	4589270	4589275		0.347927
NC_000913	4589275	4589280		0.360792
NC_000913	4589280	4589285		0.321141
NC_000913	4589285	4589290		0.290230
NC_000913	4589290	4589295		0.326339
NC_000913	4589295	4589300		0.366600
NC_000913	4589300	4589305		0.398664
NC_000913	4589305	4589310		0.685016
NC_000913	4589310	4589315		0.999928
NC_000913	4589315	4589320		1.060149
NC_000913	4589320	4589325		0.247554
NC_000913	4589325	4589330		0.090039
NC_000913	4589330	4589335		0.059916
NC_000913	4589335	4589340		0.054612
NC_000913	4589340	4589345		0.052728
NC_000913	4589345	4589350		0.043502
NC_000913	4589350	4589355		0.052623
NC_000913	4589355	4589360		0.060779
NC_000913	4589360	4589365		0.179305
NC_000913	4589365	4589370		0.258185
NC_000913	4589370	4589375		0.202768
NC_000913	4589375	4589380		0.213358
NC_000913	4589380	4589385		0.146948
NC_000913	4589385	4589390		0.197296
NC_000913	4589390	4589395		0.097498
NC_000913	4589395	4589400		0.116399
NC_000913	4589400	4589405		0.096706
NC_000913	4589405	4589410		0.083088
NC_000913	4589410	4589415		0.084094
NC_000913	4589415	4589420		0.071124
NC_000913	4589420	4589425		0.069902
NC_000913	4589425	4589430		0.040052
NC_000913	4589430	4589435		0.063341
NC_000913	4589435	4589440		0.057894
NC_000913	4589440	4589445		0.066655
NC_000913	4589445	4589450		0.066386
NC_000913	4589450	4589455		0.071327
NC_000913	4589455	4589460		0.244413
NC_000913	4589460	4589465		0.207269
NC_000913	4589465	4589470		0.204874
NC_000913	4589470	4589475		0.296745
NC_000913	4589475	4589480		0.395626
NC_000913	4589480	4589485		0.288703
NC_000913	4589485	4589490		0.348497
NC_000913	4589490	4589495		0.552270
NC_000913	4589495	4589500		0.965001
NC_000913	4589500	4589505		0.900190
NC_000913	4589505	4589510		0.765423
NC_000913	4589510	4589515		0.471307
NC_000913	4589515	4589520		0.289271
NC_000913	4589520	4589525		0.292554
NC_000913	4589525	4589530		0.305921
NC_000913	4589530	4589535		0.237597
NC_000913	4589535	4589540		0.185534
NC_000913	4589540	4589545		0.164328
NC_000913	4589545	4589550		0.192430
NC_000913	4589550	4589555		0.215310
NC_000913	4589555	4589560		0.325185
NC_000913	4589560	4589565		0.426931
NC_000913	4589565	4589570		0.599252
NC_000913	4589570	4589575		0.660771
NC_000913	4589575	4589580		0.619251
NC_000913	4589580	4589585		0.419657
NC_000913	4589585	4589590		0.446319
NC_000913	4589590	4589595		0.361832
NC_000913	4589595	4589600		0.329271
NC_000913	4589600	4589605		0.373739
NC_000913	4589605	4589610		0.382851
NC_000913	4589610	4589615		0.367814
NC_000913	4589615	4589620		0.513010
NC_000913	4589620	4589625		0.509758
NC_000913	4589625	4589630		0.449391
NC_000913	4589630	4589635		0.311834
NC_000913	4589635	4589640		0.263387
NC_000913	4589640	4589645		0.247312
NC_000913	4589645	4589650		0.307789
NC_000913	4589650	4589655		0.266766
NC_000913	4589655	4589660		0.217940
NC_000913	4589660	4589665		0.267606
NC_000913	4589665	4589670		0.273834
NC_000913	4589670	4589675		0.534687
NC_000913	4589675	4589680		0.498429
NC_000913	4589680	4589685		0.444911
NC_000913	4589685	4589690		0.464369
NC_000913	4589690	4589695		0.500981
NC_000913	4589695	4589700		0.519459
NC_000913	4589700	4589705		0.444221
NC_000913	4589705	4589710		0.506983
NC_000913	4589710	4589715		0.341658
NC_000913	4589715	4589720		0.399855
NC_000913	4589720	4589725		0.369223
NC_000913	4589725	4589730		0.378407
NC_000913	4589730	4589735		0.191323
NC_000913	4589735	4589740		0.187393
NC_000913	4589740	4589745		0.115732
NC_000913	4589745	4589750		0.108309
NC_000913	4589750	4589755		0.102277
NC_000913	4589755	4589760		0.055864
NC_000913	4589760	4589765		0.055002
NC_000913	4589765	4589770		0.065948
NC_000913	4589770	4589775		0.079109
NC_000913	4589775	4589780		0.076720
NC_000913	4589780	4589785		0.195852
NC_000913	4589785	4589790		0.219460
NC_000913	4589790	4589795		0.186319
NC_000913	4589795	4589800		0.298089
NC_000913	4589800	4589805		0.183453
NC_000913	4589805	4589810		0.180921
NC_000913	4589810	4589815		0.176040
NC_000913	4589815	4589820		0.120417
NC_000913	4589820	4589825		0.137054
NC_000913	4589825	4589830		0.146578
NC_000913	4589830	4589835		0.147601
NC_000913	4589835	4589840		0.209330
NC_000913	4589840	4589845		0.226272
NC_000913	4589845	4589850		0.338180
NC_000913	4589850	4589855		0.511152
NC_000913	4589855	4589860		0.383913
NC_000913	4589860	4589865		0.383437
NC_000913	4589865	4589870		0.249207
NC_000913	4589870	4589875		0.159515
NC_000913	4589875	4589880		0.155015
NC_000913	4589880	4589885		0.142857
NC_000913	4589885	4589890		0.170137
NC_000913	4589890	4589895		0.157472
NC_000913	4589895	4589900		0.176146
NC_000913	4589900	4589905		0.178028
NC_000913	4589905	4589910		0.163575
NC_000913	4589910	4589915		0.212687
NC_000913	4589915	4589920		0.228172
NC_000913	4589920	4589925		0.167582
NC_000913	4589925	4589930		0.093457
NC_000913	4589930	4589935		0.130859
NC_000913	4589935	4589940		0.134060
NC_000913	4589940	4589945		0.151966
NC_000913	4589945	4589950		0.178739
NC_000913	4589950	4589955		0.166745
NC_000913	4589955	4589960		0.177897
NC_000913	4589960	4589965		0.177397
NC_000913	4589965	4589970		0.171813
NC_000913	4589970	4589975		0.181943
NC_000913	4589975	4589980		0.158354
NC_000913	4589980	4589985		0.174753
NC_000913	4589985	4589990		0.181209
NC_000913	4589990	4589995		0.195927
NC_000913	4589995	4590000		0.189618
NC_000913	4590000	4590005		0.189040
NC_000913	4590005	4590010		0.236886
NC_000913	4590010	4590015		0.142723
NC_000913	4590015	4590020		0.122926
NC_000913	4590020	4590025		0.213096
NC_000913	4590025	4590030		0.130495
NC_000913	4590030	4590035		0.197818
NC_000913	4590035	4590040		0.151246
NC_000913	4590040	4590045		0.172748
NC_000913	4590045	4590050		0.213618
NC_000913	4590050	4590055		0.220054
NC_000913	4590055	4590060		0.297361
NC_000913	4590060	4590065		0.401755
NC_000913	4590065	4590070		0.335494
NC_000913	4590070	4590075		0.248264
NC_000913	4590075	4590080		0.250622
NC_000913	4590080	4590085		0.266314
NC_000913	4590085	4590090		0.269000
NC_000913	4590090	4590095		0.338216
NC_000913	4590095	4590100		0.309903
NC_000913	4590100	4590105		0.156749
NC_000913	4590105	4590110		0.160886
NC_000913	4590110	4590115		0.266012
NC_000913	4590115	4590120		0.327110
NC_000913	4590120	4590125		0.202413
NC_000913	4590125	4590130		0.207477
NC_000913	4590130	4590135		0.165293
NC_000913	4590135	4590140		0.178545
NC_000913	4590140	4590145		0.179334
NC_000913	4590145	4590150		0.189605
NC_000913	4590150	4590155		0.204861
NC_000913	4590155	4590160		0.238834
NC_000913	4590160	4590165		0.308770
NC_000913	4590165	4590170		0.340512
NC_000913	4590170	4590175		0.166700
NC_000913	4590175	4590180		0.166587
NC_000913	4590180	4590185		0.159418
NC_000913	4590185	4590190		0.149090
NC_000913	4590190	4590195		0.157222
NC_000913	4590195	4590200		0.154742
NC_000913	4590200	4590205		0.157578
NC_000913	4590205	4590210		0.191551
NC_000913	4590210	4590215		0.342786
NC_000913	4590215	4590220		0.413119
NC_000913	4590220	4590225		0.403268
NC_000913	4590225	4590230		0.388900
NC_000913	4590230	4590235		0.448560
NC_000913	4590235	4590240		0.555561
NC_000913	4590240	4590245		0.747897
NC_000913	4590245	4590250		0.663605
NC_000913	4590250	4590255		0.807259
NC_000913	4590255	4590260		0.833393
NC_000913	4590260	4590265		0.729527
NC_000913	4590265	4590270		0.827570
NC_000913	4590270	4590275		0.832394
NC_000913	4590275	4590280		1.083350
NC_000913	4590280	4590285		1.243186
NC_000913	4590285	4590290		0.739225
NC_000913	4590290	4590295		0.452534
NC_000913	4590295	4590300		0.272330
NC_000913	4590300	4590305		0.154286
NC_000913	4590305	4590310		0.143918
NC_000913	4590310	4590315		0.124468
NC_000913	4590315	4590320		0.139908
NC_000913	4590320	4590325		0.157749
NC_000913	4590325	4590330		0.212293
NC_000913	4590330	4590335		0.240338
NC_000913	4590335	4590340		0.683951
NC_000913	4590340	4590345		0.738063
NC_000913	4590345	4590350		0.560590
NC_000913	4590350	4590355		0.653559
NC_000913	4590355	4590360		0.547827
NC_000913	4590360	4590365		0.397294
NC_000913	4590365	4590370		0.342267
NC_000913	4590370	4590375		0.246792
NC_000913	4590375	4590380		0.134295
NC_000913	4590380	4590385		0.137731
NC_000913	4590385	4590390		0.132358
NC_000913	4590390	4590395		0.158533
NC_000913	4590395	4590400		0.165784
NC_000913	4590400	4590405		0.195760
NC_000913	4590405	4590410		0.257952
NC_000913	4590410	4590415		0.333479
NC_000913	4590415	4590420		0.287591
NC_000913	4590420	4590425		0.369037
NC_000913	4590425	4590430		0.305483
NC_000913	4590430	4590435		0.382075
NC_000913	4590435	4590440		0.285075
NC_000913	4590440	4590445		0.261356
NC_000913	4590445	4590450		0.296826
NC_000913	4590450	4590455		0.356362
NC_000913	4590455	4590460		0.385555
NC_000913	4590460	4590465		0.435544
NC_000913	4590465	4590470		0.612649
NC_000913	4590470	4590475		0.578303
NC_000913	4590475	4590480		0.665857
NC_000913	4590480	4590485		0.525918
NC_000913	4590485	4590490		0.479165
NC_000913	4590490	4590495		0.395581
NC_000913	4590495	4590500		0.300861
NC_000913	4590500	4590505		0.249877
NC_000913	4590505	4590510		0.174682
NC_000913	4590510	4590515		0.164235
NC_000913	4590515	4590520		0.153222
NC_000913	4590520	4590525		0.130327
NC_000913	4590525	4590530		0.157855
NC_000913	4590530	4590535		0.137812
NC_000913	4590535	4590540		0.167927
NC_000913	4590540	4590545		0.173365
NC_000913	4590545	4590550		0.186801
NC_000913	4590550	4590555		0.222055
NC_000913	4590555	4590560		0.321476
NC_000913	4590560	4590565		0.409427
NC_000913	4590565	4590570		0.381804
NC_000913	4590570	4590575		0.373157
NC_000913	4590575	4590580		0.370575
NC_000913	4590580	4590585		0.423300
NC_000913	4590585	4590590		0.412490
NC_000913	4590590	4590595		0.393591
NC_000913	4590595	4590600		0.495339
NC_000913	4590600	4590605		0.202702
NC_000913	4590605	4590610		0.162774
NC_000913	4590610	4590615		0.128723
NC_000913	4590615	4590620		0.073298
NC_000913	4590620	4590625		0.095306
NC_000913	4590625	4590630		0.086991
NC_000913	4590630	4590635		0.113095
NC_000913	4590635	4590640		0.319502
NC_000913	4590640	4590645		0.381902
NC_000913	4590645	4590650		0.450922
NC_000913	4590650	4590655		0.509406
NC_000913	4590655	4590660		0.287828
NC_000913	4590660	4590665		0.537686
NC_000913	4590665	4590670		0.542635
NC_000913	4590670	4590675		0.547912
NC_000913	4590675	4590680		0.545078
NC_000913	4590680	4590685		0.499613
NC_000913	4590685	4590690		0.451783
NC_000913	4590690	4590695		0.352102
NC_000913	4590695	4590700		0.266428
NC_000913	4590700	4590705		0.186323
NC_000913	4590705	4590710		0.203659
NC_000913	4590710	4590715		0.172736
NC_000913	4590715	4590720		0.148300
NC_000913	4590720	4590725		0.151195
NC_000913	4590725	4590730		0.020897
NC_000913	4590730	4590735		0.010911
NC_000913	4590735	4590740		0.014318
NC_000913	4590740	4590745		0.016277
NC_000913	4590745	4590750		0.011990
NC_000913	4590750	4590755		0.012379
NC_000913	4590755	4590760		0.009708
NC_000913	4590760	4590765		0.018890
NC_000913	4590765	4590770		0.279250
NC_000913	4590770	4590775		0.058342
NC_000913	4590775	4590780		0.037139
NC_000913	4590780	4590785		0.041597
NC_000913	4590785	4590790		0.030368
NC_000913	4590790	4590795		0.028326
NC_000913	4590795	4590800		0.040640
NC_000913	4590800	4590805		0.049016
NC_000913	4590805	4590810		0.061385
NC_000913	4590810	4590815		0.130997
NC_000913	4590815	4590820		0.235842
NC_000913	4590820	4590825		0.606356
NC_000913	4590825	4590830		0.226548
NC_000913	4590830	4590835		0.086936
NC_000913	4590835	4590840		0.147230
NC_000913	4590840	4590845		0.150688
NC_000913	4590845	4590850		0.093073
NC_000913	4590850	4590855		0.077862
NC_000913	4590855	4590860		0.064788
NC_000913	4590860	4590865		0.051857
NC_000913	4590865	4590870		0.149403
NC_000913	4590870	4590875		0.151200
NC_000913	4590875	4590880		0.247872
NC_000913	4590880	4590885		0.450921
NC_000913	4590885	4590890		0.558602
NC_000913	4590890	4590895		0.633962
NC_000913	4590895	4590900		0.688216
NC_000913	4590900	4590905		0.785146
NC_000913	4590905	4590910		0.773283
NC_000913	4590910	4590915		0.804049
NC_000913	4590915	4590920		0.847994
NC_000913	4590920	4590925		0.856480
NC_000913	4590925	4590930		0.774567
NC_000913	4590930	4590935		0.740968
NC_000913	4590935	4590940		0.734306
NC_000913	4590940	4590945		0.724240
NC_000913	4590945	4590950		0.572277
NC_000913	4590950	4590955		0.617153
NC_000913	4590955	4590960		0.571354
NC_000913	4590960	4590965		0.448710
NC_000913	4590965	4590970		0.458093
NC_000913	4590970	4590975		0.458332
NC_000913	4590975	4590980		0.449063
NC_000913	4590980	4590985		0.410699
NC_000913	4590985	4590990		0.464550
NC_000913	4590990	4590995		0.463535
NC_000913	4590995	4591000		0.389390
NC_000913	4591000	4591005		0.481083
NC_000913	4591005	4591010		0.581894
NC_000913	4591010	4591015		0.616191
NC_000913	4591015	4591020		0.513195
NC_000913	4591020	4591025		0.346177
NC_000913	4591025	4591030		0.378897
NC_000913	4591030	4591035		0.250876
NC_000913	4591035	4591040		0.209442
NC_000913	4591040	4591045		0.216951
NC_000913	4591045	4591050		0.282630
NC_000913	4591050	4591055		0.314317
NC_000913	4591055	4591060		0.114974
NC_000913	4591060	4591065		0.039403
NC_000913	4591065	4591070		0.039436
NC_000913	4591070	4591075		0.036312
NC_000913	4591075	4591080		0.037443
NC_000913	4591080	4591085		0.035717
NC_000913	4591085	4591090		0.051052
NC_000913	4591090	4591095		0.136173
NC_000913	4591095	4591100		0.320478
NC_000913	4591100	4591105		0.357025
NC_000913	4591105	4591110		0.540829
NC_000913	4591110	4591115		0.574236
NC_000913	4591115	4591120		0.579055
NC_000913	4591120	4591125		0.487736
NC_000913	4591125	4591130		0.400027
NC_000913	4591130	4591135		0.637289
NC_000913	4591135	4591140		0.690686
NC_000913	4591140	4591145		0.740570
NC_000913	4591145	4591150		0.295638
NC_000913	4591150	4591155		0.207262
NC_000913	4591155	4591160		0.171296
NC_000913	4591160	4591165		0.181578
NC_000913	4591165	4591170		0.178635
NC_000913	4591170	4591175		0.136096
NC_000913	4591175	4591180		0.133512
NC_000913	4591180	4591185		0.219873
NC_000913	4591185	4591190		0.225485
NC_000913	4591190	4591195		0.159413
NC_000913	4591195	4591200		0.149000
NC_000913	4591200	4591205		0.064238
NC_000913	4591205	4591210		0.059461
NC_000913	4591210	4591215		0.078323
NC_000913	4591215	4591220		0.091153
NC_000913	4591220	4591225		0.107670
NC_000913	4591225	4591230		0.106482
NC_000913	4591230	4591235		0.177860
NC_000913	4591235	4591240		0.404059
NC_000913	4591240	4591245		0.709278
NC_000913	4591245	4591250		0.744864
NC_000913	4591250	4591255		0.833481
NC_000913	4591255	4591260		0.965748
NC_000913	4591260	4591265		0.573825
NC_000913	4591265	4591270		0.481206
NC_000913	4591270	4591275		0.522783
NC_000913	4591275	4591280		0.260255
NC_000913	4591280	4591285		0.169967
NC_000913	4591285	4591290		0.116690
NC_000913	4591290	4591295		0.137379
NC_000913	4591295	4591300		0.309813
NC_000913	4591300	4591305		0.436272
NC_000913	4591305	4591310		0.302851
NC_000913	4591310	4591315		0.305987
NC_000913	4591315	4591320		0.346968
NC_000913	4591320	4591325		0.374312
NC_000913	4591325	4591330		0.507845
NC_000913	4591330	4591335		0.423686
NC_000913	4591335	4591340		0.391717
NC_000913	4591340	4591345		0.423540
NC_000913	4591345	4591350		0.459762
NC_000913	4591350	4591355		0.394372
NC_000913	4591355	4591360		0.387588
NC_000913	4591360	4591365		0.315917
NC_000913	4591365	4591370		0.343337
NC_000913	4591370	4591375		0.203469
NC_000913	4591375	4591380		0.145674
NC_000913	4591380	4591385		0.123561
NC_000913	4591385	4591390		0.089425
NC_000913	4591390	4591395		0.097316
NC_000913	4591395	4591400		0.086872
NC_000913	4591400	4591405		0.058350
NC_000913	4591405	4591410		0.045868
NC_000913	4591410	4591415		0.042418
NC_000913	4591415	4591420		0.042262
NC_000913	4591420	4591425		0.053241
NC_000913	4591425	4591430		0.041770
NC_000913	4591430	4591435		0.036200
NC_000913	4591435	4591440		0.051924
NC_000913	4591440	4591445		0.119093
NC_000913	4591445	4591450		0.108147
NC_000913	4591450	4591455		0.127303
NC_000913	4591455	4591460		0.140306
NC_000913	4591460	4591465		0.152002
NC_000913	4591465	4591470		0.149950
NC_000913	4591470	4591475		0.134806
NC_000913	4591475	4591480		0.116747
NC_000913	4591480	4591485		0.081207
NC_000913	4591485	4591490		0.064541
NC_000913	4591490	4591495		0.053231
NC_000913	4591495	4591500		0.059687
NC_000913	4591500	4591505		0.045098
NC_000913	4591505	4591510		0.021230
NC_000913	4591510	4591515		0.014467
NC_000913	4591515	4591520		0.000039
NC_000913	4591520	4591525		0.000011
NC_000913	4591525	4591530		0.000014
NC_000913	4591530	4591535		0.000048
NC_000913	4591535	4591540		0.000045
NC_000913	4591540	4591545		0.000098
NC_000913	4591545	4591550		0.000151
NC_000913	4591550	4591555		0.001931
NC_000913	4591555	4591560		0.006253
NC_000913	4591560	4591565		0.009243
NC_000913	4591565	4591570		0.170781
NC_000913	4591570	4591575		0.288991
NC_000913	4591575	4591580		0.428437
NC_000913	4591580	4591585		0.474835
NC_000913	4591585	4591590		0.376557
NC_000913	4591590	4591595		0.390606
NC_000913	4591595	4591600		0.387100
NC_000913	4591600	4591605		0.005209
NC_000913	4591605	4591610		0.001683
NC_000913	4591610	4591615		0.000671
NC_000913	4591615	4591620		0.000399
NC_000913	4591620	4591625		0.000280
NC_000913	4591625	4591630		0.000247
NC_000913	4591630	4591635		0.000240
NC_000913	4591635	4591640		0.000246
NC_000913	4591640	4591645		0.000220
NC_000913	4591645	4591650		0.000250
NC_000913	4591650	4591655		0.000127
NC_000913	4591655	4591660		0.000129
NC_000913	4591660	4591665		0.000021
NC_000913	4591665	4591670		0.000002
NC_000913	4591670	4591675		0.000000
NC_000913	4591675	4591680		0.000000
NC_000913	4591680	4591685		0.000000
NC_000913	4591685	4591690		0.000000
NC_000913	4591690	4591695		0.000000
NC_000913	4591695	4591700		0.000000
NC_000913	4591700	4591705		0.000000
NC_000913	4591705	4591710		0.000000
NC_000913	4591710	4591715		0.000000
NC_000913	4591715	4591720		0.000000
NC_000913	4591720	4591725		0.000000
NC_000913	4591725	4591730		0.000000
NC_000913	4591730	4591735		0.000000
NC_000913	4591735	4591740		0.000000
NC_000913	4591740	4591745		0.000000
NC_000913	4591745	4591750		0.000000
NC_000913	4591750	4591755		0.000000
NC_000913	4591755	4591760		0.000000
NC_000913	4591760	4591765		0.000000
NC_000913	4591765	4591770		0.000002
NC_000913	4591770	4591775		0.000002
NC_000913	4591775	4591780		0.000002
NC_000913	4591780	4591785		0.000008
NC_000913	4591785	4591790		0.001564
NC_000913	4591790	4591795		0.005993
NC_000913	4591795	4591800		0.034778
NC_000913	4591800	4591805		0.055791
NC_000913	4591805	4591810		0.067357
NC_000913	4591810	4591815		0.114766
NC_000913	4591815	4591820		0.127389
NC_000913	4591820	4591825		0.148374
NC_000913	4591825	4591830		0.181252
NC_000913	4591830	4591835		0.196790
NC_000913	4591835	4591840		0.260867
NC_000913	4591840	4591845		0.328230
NC_000913	4591845	4591850		0.372055
NC_000913	4591850	4591855		0.356872
NC_000913	4591855	4591860		0.403271
NC_000913	4591860	4591865		0.345612
NC_000913	4591865	4591870		0.376731
NC_000913	4591870	4591875		0.226279
NC_000913	4591875	4591880		0.258823
NC_000913	4591880	4591885		0.498865
NC_000913	4591885	4591890		0.318860
NC_000913	4591890	4591895		0.176847
NC_000913	4591895	4591900		0.122870
NC_000913	4591900	4591905		0.232385
NC_000913	4591905	4591910		0.307121
NC_000913	4591910	4591915		0.561345
NC_000913	4591915	4591920		0.413291
NC_000913	4591920	4591925		0.373395
NC_000913	4591925	4591930		0.334534
NC_000913	4591930	4591935		0.283148
NC_000913	4591935	4591940		0.271863
NC_000913	4591940	4591945		0.280368
NC_000913	4591945	4591950		0.295280
NC_000913	4591950	4591955		0.218414
NC_000913	4591955	4591960		0.306403
NC_000913	4591960	4591965		0.258083
NC_000913	4591965	4591970		0.229702
NC_000913	4591970	4591975		0.241099
NC_000913	4591975	4591980		0.195295
NC_000913	4591980	4591985		0.188956
NC_000913	4591985	4591990		0.192582
NC_000913	4591990	4591995		0.145909
NC_000913	4591995	4592000		0.128595
NC_000913	4592000	4592005		0.098878
NC_000913	4592005	4592010		0.088181
NC_000913	4592010	4592015		0.101620
NC_000913	4592015	4592020		0.112987
NC_000913	4592020	4592025		0.128610
NC_000913	4592025	4592030		0.161225
NC_000913	4592030	4592035		0.198674
NC_000913	4592035	4592040		0.265898
NC_000913	4592040	4592045		0.229872
NC_000913	4592045	4592050		0.423206
NC_000913	4592050	4592055		0.613213
NC_000913	4592055	4592060		0.342135
NC_000913	4592060	4592065		0.299981
NC_000913	4592065	4592070		0.308094
NC_000913	4592070	4592075		0.295888
NC_000913	4592075	4592080		0.264234
NC_000913	4592080	4592085		0.306869
NC_000913	4592085	4592090		0.380104
NC_000913	4592090	4592095		0.350823
NC_000913	4592095	4592100		0.483117
NC_000913	4592100	4592105		0.493011
NC_000913	4592105	4592110		0.712967
NC_000913	4592110	4592115		0.564292
NC_000913	4592115	4592120		0.749742
NC_000913	4592120	4592125		0.686520
NC_000913	4592125	4592130		0.738116
NC_000913	4592130	4592135		0.396970
NC_000913	4592135	4592140		0.202718
NC_000913	4592140	4592145		0.204090
NC_000913	4592145	4592150		0.293328
NC_000913	4592150	4592155		0.238196
NC_000913	4592155	4592160		0.393343
NC_000913	4592160	4592165		0.508648
NC_000913	4592165	4592170		0.547866
NC_000913	4592170	4592175		0.677782
NC_000913	4592175	4592180		0.911935
NC_000913	4592180	4592185		1.079479
NC_000913	4592185	4592190		1.406815
NC_000913	4592190	4592195		1.403754
NC_000913	4592195	4592200		1.499544
NC_000913	4592200	4592205		1.262810
NC_000913	4592205	4592210		0.933093
NC_000913	4592210	4592215		0.260930
NC_000913	4592215	4592220		0.222427
NC_000913	4592220	4592225		0.199864
NC_000913	4592225	4592230		0.223828
NC_000913	4592230	4592235		0.206396
NC_000913	4592235	4592240		0.146396
NC_000913	4592240	4592245		0.139901
NC_000913	4592245	4592250		0.192757
NC_000913	4592250	4592255		0.206909
NC_000913	4592255	4592260		0.274810
NC_000913	4592260	4592265		0.229128
NC_000913	4592265	4592270		0.155462
NC_000913	4592270	4592275		0.165478
NC_000913	4592275	4592280		0.146130
NC_000913	4592280	4592285		0.107800
NC_000913	4592285	4592290		0.089929
NC_000913	4592290	4592295		0.053159
NC_000913	4592295	4592300		0.103215
NC_000913	4592300	4592305		0.189612
NC_000913	4592305	4592310		0.101364
NC_000913	4592310	4592315		0.108539
NC_000913	4592315	4592320		0.124524
NC_000913	4592320	4592325		0.153877
NC_000913	4592325	4592330		0.203467
NC_000913	4592330	4592335		0.632595
NC_000913	4592335	4592340		0.440849
NC_000913	4592340	4592345		0.695210
NC_000913	4592345	4592350		0.559372
NC_000913	4592350	4592355		0.463651
NC_000913	4592355	4592360		0.233487
NC_000913	4592360	4592365		0.250768
NC_000913	4592365	4592370		0.263242
NC_000913	4592370	4592375		0.187830
NC_000913	4592375	4592380		0.278910
NC_000913	4592380	4592385		0.345759
NC_000913	4592385	4592390		0.478595
NC_000913	4592390	4592395		0.548219
NC_000913	4592395	4592400		0.369857
NC_000913	4592400	4592405		0.250599
NC_000913	4592405	4592410		0.274870
NC_000913	4592410	4592415		0.311134
NC_000913	4592415	4592420		0.323700
NC_000913	4592420	4592425		0.313400
NC_000913	4592425	4592430		0.287496
NC_000913	4592430	4592435		0.403840
NC_000913	4592435	4592440		0.446667
NC_000913	4592440	4592445		0.501418
NC_000913	4592445	4592450		0.438137
NC_000913	4592450	4592455		0.335367
NC_000913	4592455	4592460		0.307453
NC_000913	4592460	4592465		0.310257
NC_000913	4592465	4592470		0.244088
NC_000913	4592470	4592475		0.313634
NC_000913	4592475	4592480		0.286422
NC_000913	4592480	4592485		0.234919
NC_000913	4592485	4592490		0.173273
NC_000913	4592490	4592495		0.079864
NC_000913	4592495	4592500		0.071454
NC_000913	4592500	4592505		0.067825
NC_000913	4592505	4592510		0.053852
NC_000913	4592510	4592515		0.070487
NC_000913	4592515	4592520		0.066685
NC_000913	4592520	4592525		0.240422
NC_000913	4592525	4592530		0.311754
NC_000913	4592530	4592535		0.304186
NC_000913	4592535	4592540		0.194974
NC_000913	4592540	4592545		0.192300
NC_000913	4592545	4592550		0.225059
NC_000913	4592550	4592555		0.201137
NC_000913	4592555	4592560		0.220375
NC_000913	4592560	4592565		0.256049
NC_000913	4592565	4592570		0.288411
NC_000913	4592570	4592575		0.353223
NC_000913	4592575	4592580		0.361432
NC_000913	4592580	4592585		0.404371
NC_000913	4592585	4592590		0.519171
NC_000913	4592590	4592595		0.507742
NC_000913	4592595	4592600		0.508574
NC_000913	4592600	4592605		0.529408
NC_000913	4592605	4592610		0.583237
NC_000913	4592610	4592615		0.527622
NC_000913	4592615	4592620		0.498948
NC_000913	4592620	4592625		0.485655
NC_000913	4592625	4592630		0.393674
NC_000913	4592630	4592635		0.380560
NC_000913	4592635	4592640		0.374274
NC_000913	4592640	4592645		0.386759
NC_000913	4592645	4592650		0.309698
NC_000913	4592650	4592655		0.416989
NC_000913	4592655	4592660		0.390440
NC_000913	4592660	4592665		0.323930
NC_000913	4592665	4592670		0.342721
NC_000913	4592670	4592675		0.369213
NC_000913	4592675	4592680		0.376693
NC_000913	4592680	4592685		0.327413
NC_000913	4592685	4592690		0.332401
NC_000913	4592690	4592695		1.030876
NC_000913	4592695	4592700		1.016685
NC_000913	4592700	4592705		1.067012
NC_000913	4592705	4592710		0.957859
NC_000913	4592710	4592715		0.855533
NC_000913	4592715	4592720		1.023575
NC_000913	4592720	4592725		0.931900
NC_000913	4592725	4592730		0.936500
NC_000913	4592730	4592735		0.960734
NC_000913	4592735	4592740		0.984265
NC_000913	4592740	4592745		0.884145
NC_000913	4592745	4592750		0.850723
NC_000913	4592750	4592755		0.655108
NC_000913	4592755	4592760		0.600819
NC_000913	4592760	4592765		0.700215
NC_000913	4592765	4592770		0.674147
NC_000913	4592770	4592775		0.694043
NC_000913	4592775	4592780		0.711437
NC_000913	4592780	4592785		0.716433
NC_000913	4592785	4592790		0.686631
NC_000913	4592790	4592795		0.642319
NC_000913	4592795	4592800		0.643435
NC_000913	4592800	4592805		0.572779
NC_000913	4592805	4592810		0.596574
NC_000913	4592810	4592815		0.609216
NC_000913	4592815	4592820		0.635367
NC_000913	4592820	4592825		0.640195
NC_000913	4592825	4592830		0.607630
NC_000913	4592830	4592835		0.533322
NC_000913	4592835	4592840		0.486851
NC_000913	4592840	4592845		0.517223
NC_000913	4592845	4592850		0.524439
NC_000913	4592850	4592855		0.545156
NC_000913	4592855	4592860		0.579344
NC_000913	4592860	4592865		0.563574
NC_000913	4592865	4592870		0.435846
NC_000913	4592870	4592875		0.322796
NC_000913	4592875	4592880		0.275353
NC_000913	4592880	4592885		0.254861
NC_000913	4592885	4592890		0.243548
NC_000913	4592890	4592895		0.222871
NC_000913	4592895	4592900		0.192466
NC_000913	4592900	4592905		0.128128
NC_000913	4592905	4592910		0.140478
NC_000913	4592910	4592915		0.108614
NC_000913	4592915	4592920		0.077255
NC_000913	4592920	4592925		0.136001
NC_000913	4592925	4592930		0.206026
NC_000913	4592930	4592935		0.195659
NC_000913	4592935	4592940		0.193045
NC_000913	4592940	4592945		0.160744
NC_000913	4592945	4592950		0.100532
NC_000913	4592950	4592955		0.078107
NC_000913	4592955	4592960		0.053211
NC_000913	4592960	4592965		0.061580
NC_000913	4592965	4592970		0.070416
NC_000913	4592970	4592975		0.059635
NC_000913	4592975	4592980		0.117459
NC_000913	4592980	4592985		0.093084
NC_000913	4592985	4592990		0.075399
NC_000913	4592990	4592995		0.110716
NC_000913	4592995	4593000		0.041593
NC_000913	4593000	4593005		0.038478
NC_000913	4593005	4593010		0.039611
NC_000913	4593010	4593015		0.039301
NC_000913	4593015	4593020		0.043011
NC_000913	4593020	4593025		0.173877
NC_000913	4593025	4593030		0.187225
NC_000913	4593030	4593035		0.343401
NC_000913	4593035	4593040		0.356212
NC_000913	4593040	4593045		0.276432
NC_000913	4593045	4593050		0.195707
NC_000913	4593050	4593055		0.274869
NC_000913	4593055	4593060		0.330242
NC_000913	4593060	4593065		0.323591
NC_000913	4593065	4593070		0.303279
NC_000913	4593070	4593075		0.196134
NC_000913	4593075	4593080		0.208554
NC_000913	4593080	4593085		0.265265
NC_000913	4593085	4593090		0.263073
NC_000913	4593090	4593095		0.201857
NC_000913	4593095	4593100		0.217970
NC_000913	4593100	4593105		0.294462
NC_000913	4593105	4593110		0.604831
NC_000913	4593110	4593115		1.104398
NC_000913	4593115	4593120		1.360857
NC_000913	4593120	4593125		1.358202
NC_000913	4593125	4593130		1.357564
NC_000913	4593130	4593135		1.289214
NC_000913	4593135	4593140		1.311733
NC_000913	4593140	4593145		1.336636
NC_000913	4593145	4593150		1.371247
NC_000913	4593150	4593155		1.387253
NC_000913	4593155	4593160		1.464274
NC_000913	4593160	4593165		1.359118
NC_000913	4593165	4593170		1.177971
NC_000913	4593170	4593175		1.077760
NC_000913	4593175	4593180		0.966746
NC_000913	4593180	4593185		0.682042
NC_000913	4593185	4593190		0.520193
NC_000913	4593190	4593195		0.463664
NC_000913	4593195	4593200		0.391491
NC_000913	4593200	4593205		0.306663
NC_000913	4593205	4593210		0.147434
NC_000913	4593210	4593215		0.061536
NC_000913	4593215	4593220		0.034848
NC_000913	4593220	4593225		0.032123
NC_000913	4593225	4593230		0.015552
NC_000913	4593230	4593235		0.011844
NC_000913	4593235	4593240		0.011494
NC_000913	4593240	4593245		0.010077
NC_000913	4593245	4593250		0.010041
NC_000913	4593250	4593255		0.007793
NC_000913	4593255	4593260		0.007910
NC_000913	4593260	4593265		0.005598
NC_000913	4593265	4593270		0.005342
NC_000913	4593270	4593275		0.004130
NC_000913	4593275	4593280		0.004369
NC_000913	4593280	4593285		0.003922
NC_000913	4593285	4593290		0.002011
NC_000913	4593290	4593295		0.002606
NC_000913	4593295	4593300		0.001912
NC_000913	4593300	4593305		0.004556
NC_000913	4593305	4593310		0.010077
NC_000913	4593310	4593315		0.053193
NC_000913	4593315	4593320		0.092733
NC_000913	4593320	4593325		0.104390
NC_000913	4593325	4593330		0.101876
NC_000913	4593330	4593335		0.127899
NC_000913	4593335	4593340		0.136143
NC_000913	4593340	4593345		0.142945
NC_000913	4593345	4593350		0.171407
NC_000913	4593350	4593355		0.202489
NC_000913	4593355	4593360		0.286935
NC_000913	4593360	4593365		0.083924
NC_000913	4593365	4593370		0.135198
NC_000913	4593370	4593375		0.155519
NC_000913	4593375	4593380		0.126406
NC_000913	4593380	4593385		0.081135
NC_000913	4593385	4593390		0.075252
NC_000913	4593390	4593395		0.064610
NC_000913	4593395	4593400		0.071033
NC_000913	4593400	4593405		0.061366
NC_000913	4593405	4593410		0.056405
NC_000913	4593410	4593415		0.092843
NC_000913	4593415	4593420		0.083035
NC_000913	4593420	4593425		0.084304
NC_000913	4593425	4593430		0.089381
NC_000913	4593430	4593435		0.085411
NC_000913	4593435	4593440		0.068199
NC_000913	4593440	4593445		0.082166
NC_000913	4593445	4593450		0.202555
NC_000913	4593450	4593455		0.198714
NC_000913	4593455	4593460		0.275564
NC_000913	4593460	4593465		0.352287
NC_000913	4593465	4593470		0.325168
NC_000913	4593470	4593475		0.311734
NC_000913	4593475	4593480		0.186457
NC_000913	4593480	4593485		0.322030
NC_000913	4593485	4593490		0.398309
NC_000913	4593490	4593495		0.352094
NC_000913	4593495	4593500		0.519062
NC_000913	4593500	4593505		0.338630
NC_000913	4593505	4593510		0.315872
NC_000913	4593510	4593515		0.366837
NC_000913	4593515	4593520		0.363541
NC_000913	4593520	4593525		0.449543
NC_000913	4593525	4593530		0.432573
NC_000913	4593530	4593535		0.458788
NC_000913	4593535	4593540		0.352997
NC_000913	4593540	4593545		0.434404
NC_000913	4593545	4593550		0.512395
NC_000913	4593550	4593555		0.538175
NC_000913	4593555	4593560		0.635189
NC_000913	4593560	4593565		0.719261
NC_000913	4593565	4593570		0.612803
NC_000913	4593570	4593575		0.750773
NC_000913	4593575	4593580		0.824449
NC_000913	4593580	4593585		1.027730
NC_000913	4593585	4593590		1.137624
NC_000913	4593590	4593595		1.421028
NC_000913	4593595	4593600		1.670074
NC_000913	4593600	4593605		2.432224
NC_000913	4593605	4593610		2.482940
NC_000913	4593610	4593615		2.271836
NC_000913	4593615	4593620		1.903400
NC_000913	4593620	4593625		1.618561
NC_000913	4593625	4593630		1.665145
NC_000913	4593630	4593635		1.518561
NC_000913	4593635	4593640		1.663151
NC_000913	4593640	4593645		1.043998
NC_000913	4593645	4593650		1.040851
NC_000913	4593650	4593655		0.959932
NC_000913	4593655	4593660		1.001884
NC_000913	4593660	4593665		1.091410
NC_000913	4593665	4593670		1.648050
NC_000913	4593670	4593675		1.699168
NC_000913	4593675	4593680		1.593909
NC_000913	4593680	4593685		1.470753
NC_000913	4593685	4593690		1.421873
NC_000913	4593690	4593695		1.394609
NC_000913	4593695	4593700		1.451338
NC_000913	4593700	4593705		1.585735
NC_000913	4593705	4593710		1.827006
NC_000913	4593710	4593715		1.798104
NC_000913	4593715	4593720		1.473264
NC_000913	4593720	4593725		1.447520
NC_000913	4593725	4593730		1.271384
NC_000913	4593730	4593735		1.183384
NC_000913	4593735	4593740		0.901623
NC_000913	4593740	4593745		0.272798
NC_000913	4593745	4593750		0.389536
NC_000913	4593750	4593755		0.371360
NC_000913	4593755	4593760		0.641048
NC_000913	4593760	4593765		0.735825
NC_000913	4593765	4593770		0.724962
NC_000913	4593770	4593775		0.730991
NC_000913	4593775	4593780		0.849723
NC_000913	4593780	4593785		1.107181
NC_000913	4593785	4593790		1.101400
NC_000913	4593790	4593795		0.864860
NC_000913	4593795	4593800		0.925587
NC_000913	4593800	4593805		0.891024
NC_000913	4593805	4593810		0.777811
NC_000913	4593810	4593815		0.586890
NC_000913	4593815	4593820		0.354172
NC_000913	4593820	4593825		0.297260
NC_000913	4593825	4593830		0.365850
NC_000913	4593830	4593835		0.259074
NC_000913	4593835	4593840		0.231138
NC_000913	4593840	4593845		0.314478
NC_000913	4593845	4593850		0.245543
NC_000913	4593850	4593855		0.501785
NC_000913	4593855	4593860		0.755106
NC_000913	4593860	4593865		0.907080
NC_000913	4593865	4593870		0.842908
NC_000913	4593870	4593875		0.970057
NC_000913	4593875	4593880		1.076053
NC_000913	4593880	4593885		1.081953
NC_000913	4593885	4593890		1.135232
NC_000913	4593890	4593895		1.071184
NC_000913	4593895	4593900		0.962378
NC_000913	4593900	4593905		1.039623
NC_000913	4593905	4593910		1.048705
NC_000913	4593910	4593915		1.036375
NC_000913	4593915	4593920		1.184002
NC_000913	4593920	4593925		1.261285
NC_000913	4593925	4593930		1.455759
NC_000913	4593930	4593935		1.257760
NC_000913	4593935	4593940		1.134097
NC_000913	4593940	4593945		1.203121
NC_000913	4593945	4593950		1.331088
NC_000913	4593950	4593955		1.697815
NC_000913	4593955	4593960		1.745522
NC_000913	4593960	4593965		1.698269
NC_000913	4593965	4593970		1.798879
NC_000913	4593970	4593975		1.813651
NC_000913	4593975	4593980		2.056726
NC_000913	4593980	4593985		2.074300
NC_000913	4593985	4593990		1.954155
NC_000913	4593990	4593995		1.854253
NC_000913	4593995	4594000		1.864500
NC_000913	4594000	4594005		1.810544
NC_000913	4594005	4594010		1.831216
NC_000913	4594010	4594015		1.412955
NC_000913	4594015	4594020		1.410228
NC_000913	4594020	4594025		1.258250
NC_000913	4594025	4594030		1.154208
NC_000913	4594030	4594035		0.622886
NC_000913	4594035	4594040		0.537424
NC_000913	4594040	4594045		0.334398
NC_000913	4594045	4594050		0.314334
NC_000913	4594050	4594055		0.246245
NC_000913	4594055	4594060		0.261186
NC_000913	4594060	4594065		0.306097
NC_000913	4594065	4594070		0.347210
NC_000913	4594070	4594075		0.415325
NC_000913	4594075	4594080		0.481240
NC_000913	4594080	4594085		0.794849
NC_000913	4594085	4594090		0.231035
NC_000913	4594090	4594095		0.242536
NC_000913	4594095	4594100		0.268886
NC_000913	4594100	4594105		0.210373
NC_000913	4594105	4594110		0.237622
NC_000913	4594110	4594115		0.193965
NC_000913	4594115	4594120		0.185062
NC_000913	4594120	4594125		0.292775
NC_000913	4594125	4594130		0.330648
NC_000913	4594130	4594135		0.251236
NC_000913	4594135	4594140		0.239211
NC_000913	4594140	4594145		0.202146
NC_000913	4594145	4594150		0.168733
NC_000913	4594150	4594155		0.318861
NC_000913	4594155	4594160		0.377117
NC_000913	4594160	4594165		0.217754
NC_000913	4594165	4594170		0.203642
NC_000913	4594170	4594175		0.296577
NC_000913	4594175	4594180		0.502695
NC_000913	4594180	4594185		0.462221
NC_000913	4594185	4594190		0.490057
NC_000913	4594190	4594195		0.504740
NC_000913	4594195	4594200		0.483340
NC_000913	4594200	4594205		0.483634
NC_000913	4594205	4594210		0.369432
NC_000913	4594210	4594215		0.264647
NC_000913	4594215	4594220		0.151830
NC_000913	4594220	4594225		0.133268
NC_000913	4594225	4594230		0.096286
NC_000913	4594230	4594235		0.103566
NC_000913	4594235	4594240		0.116830
NC_000913	4594240	4594245		0.135616
NC_000913	4594245	4594250		0.172219
NC_000913	4594250	4594255		0.114722
NC_000913	4594255	4594260		0.122826
NC_000913	4594260	4594265		0.042770
NC_000913	4594265	4594270		0.020821
NC_000913	4594270	4594275		0.032504
NC_000913	4594275	4594280		0.019920
NC_000913	4594280	4594285		0.015681
NC_000913	4594285	4594290		0.019970
NC_000913	4594290	4594295		0.026015
NC_000913	4594295	4594300		0.075568
NC_000913	4594300	4594305		0.143653
NC_000913	4594305	4594310		0.164811
NC_000913	4594310	4594315		0.220336
NC_000913	4594315	4594320		0.119539
NC_000913	4594320	4594325		0.074425
NC_000913	4594325	4594330		0.121692
NC_000913	4594330	4594335		0.099082
NC_000913	4594335	4594340		0.107237
NC_000913	4594340	4594345		0.146755
NC_000913	4594345	4594350		0.168912
NC_000913	4594350	4594355		0.219699
NC_000913	4594355	4594360		0.455271
NC_000913	4594360	4594365		0.496354
NC_000913	4594365	4594370		0.513131
NC_000913	4594370	4594375		0.522384
NC_000913	4594375	4594380		0.570319
NC_000913	4594380	4594385		1.032633
NC_000913	4594385	4594390		0.185739
NC_000913	4594390	4594395		0.194975
NC_000913	4594395	4594400		0.159344
NC_000913	4594400	4594405		0.147282
NC_000913	4594405	4594410		0.142296
NC_000913	4594410	4594415		0.127076
NC_000913	4594415	4594420		0.415387
NC_000913	4594420	4594425		0.541054
NC_000913	4594425	4594430		0.461998
NC_000913	4594430	4594435		0.452504
NC_000913	4594435	4594440		0.583242
NC_000913	4594440	4594445		0.623999
NC_000913	4594445	4594450		0.532358
NC_000913	4594450	4594455		0.411007
NC_000913	4594455	4594460		0.284911
NC_000913	4594460	4594465		0.236936
NC_000913	4594465	4594470		0.260849
NC_000913	4594470	4594475		0.228165
NC_000913	4594475	4594480		0.196394
NC_000913	4594480	4594485		0.187131
NC_000913	4594485	4594490		0.189496
NC_000913	4594490	4594495		0.193135
NC_000913	4594495	4594500		0.170997
NC_000913	4594500	4594505		0.149778
NC_000913	4594505	4594510		0.206690
NC_000913	4594510	4594515		0.218142
NC_000913	4594515	4594520		0.247754
NC_000913	4594520	4594525		0.244893
NC_000913	4594525	4594530		0.121740
NC_000913	4594530	4594535		0.089408
NC_000913	4594535	4594540		0.107986
NC_000913	4594540	4594545		0.169310
NC_000913	4594545	4594550		0.143462
NC_000913	4594550	4594555		0.183947
NC_000913	4594555	4594560		0.356587
NC_000913	4594560	4594565		0.752098
NC_000913	4594565	4594570		1.669492
NC_000913	4594570	4594575		1.509421
NC_000913	4594575	4594580		1.633344
NC_000913	4594580	4594585		1.744310
NC_000913	4594585	4594590		1.554306
NC_000913	4594590	4594595		2.641396
NC_000913	4594595	4594600		2.310667
NC_000913	4594600	4594605		1.962695
NC_000913	4594605	4594610		1.648661
NC_000913	4594610	4594615		1.468140
NC_000913	4594615	4594620		1.386817
NC_000913	4594620	4594625		1.015617
NC_000913	4594625	4594630		0.992871
NC_000913	4594630	4594635		0.986764
NC_000913	4594635	4594640		1.097493
NC_000913	4594640	4594645		1.053517
NC_000913	4594645	4594650		0.912216
NC_000913	4594650	4594655		0.957188
NC_000913	4594655	4594660		1.014722
NC_000913	4594660	4594665		1.098965
NC_000913	4594665	4594670		0.978819
NC_000913	4594670	4594675		0.745948
NC_000913	4594675	4594680		0.815054
NC_000913	4594680	4594685		0.571246
NC_000913	4594685	4594690		0.393830
NC_000913	4594690	4594695		0.353458
NC_000913	4594695	4594700		0.331184
NC_000913	4594700	4594705		0.239950
NC_000913	4594705	4594710		0.205594
NC_000913	4594710	4594715		0.221178
NC_000913	4594715	4594720		0.198735
NC_000913	4594720	4594725		0.236745
NC_000913	4594725	4594730		0.208912
NC_000913	4594730	4594735		0.191325
NC_000913	4594735	4594740		0.338774
NC_000913	4594740	4594745		0.371060
NC_000913	4594745	4594750		0.417033
NC_000913	4594750	4594755		0.368647
NC_000913	4594755	4594760		0.609331
NC_000913	4594760	4594765		0.543495
NC_000913	4594765	4594770		0.485882
NC_000913	4594770	4594775		0.470025
NC_000913	4594775	4594780		0.376746
NC_000913	4594780	4594785		0.266649
NC_000913	4594785	4594790		0.218103
NC_000913	4594790	4594795		0.116625
NC_000913	4594795	4594800		0.113987
NC_000913	4594800	4594805		0.150471
NC_000913	4594805	4594810		0.122069
NC_000913	4594810	4594815		0.099316
NC_000913	4594815	4594820		0.071971
NC_000913	4594820	4594825		0.070240
NC_000913	4594825	4594830		0.058970
NC_000913	4594830	4594835		0.071048
NC_000913	4594835	4594840		0.082587
NC_000913	4594840	4594845		0.070929
NC_000913	4594845	4594850		0.124535
NC_000913	4594850	4594855		0.137838
NC_000913	4594855	4594860		0.125312
NC_000913	4594860	4594865		0.131507
NC_000913	4594865	4594870		0.084143
NC_000913	4594870	4594875		0.089033
NC_000913	4594875	4594880		0.078120
NC_000913	4594880	4594885		0.063185
NC_000913	4594885	4594890		0.054396
NC_000913	4594890	4594895		0.102091
NC_000913	4594895	4594900		0.393136
NC_000913	4594900	4594905		0.561147
NC_000913	4594905	4594910		0.652656
NC_000913	4594910	4594915		0.695743
NC_000913	4594915	4594920		0.920266
NC_000913	4594920	4594925		0.996290
NC_000913	4594925	4594930		1.026686
NC_000913	4594930	4594935		1.526308
NC_000913	4594935	4594940		1.725558
NC_000913	4594940	4594945		1.648074
NC_000913	4594945	4594950		1.987431
NC_000913	4594950	4594955		2.236574
NC_000913	4594955	4594960		2.094919
NC_000913	4594960	4594965		2.281995
NC_000913	4594965	4594970		2.532570
NC_000913	4594970	4594975		2.341157
NC_000913	4594975	4594980		2.904376
NC_000913	4594980	4594985		2.230997
NC_000913	4594985	4594990		2.397188
NC_000913	4594990	4594995		2.263514
NC_000913	4594995	4595000		1.592849
NC_000913	4595000	4595005		0.365840
NC_000913	4595005	4595010		0.358756
NC_000913	4595010	4595015		0.308973
NC_000913	4595015	4595020		0.277503
NC_000913	4595020	4595025		0.261362
NC_000913	4595025	4595030		0.166344
NC_000913	4595030	4595035		0.178468
NC_000913	4595035	4595040		0.179013
NC_000913	4595040	4595045		0.293560
NC_000913	4595045	4595050		0.300195
NC_000913	4595050	4595055		0.319785
NC_000913	4595055	4595060		0.377662
NC_000913	4595060	4595065		0.312430
NC_000913	4595065	4595070		0.515411
NC_000913	4595070	4595075		0.464928
NC_000913	4595075	4595080		0.512958
NC_000913	4595080	4595085		0.552017
NC_000913	4595085	4595090		0.778446
NC_000913	4595090	4595095		0.243778
NC_000913	4595095	4595100		0.217538
NC_000913	4595100	4595105		0.178931
NC_000913	4595105	4595110		0.197923
NC_000913	4595110	4595115		0.209103
NC_000913	4595115	4595120		0.121639
NC_000913	4595120	4595125		0.110940
NC_000913	4595125	4595130		0.101407
NC_000913	4595130	4595135		0.108273
NC_000913	4595135	4595140		0.105617
NC_000913	4595140	4595145		0.149249
NC_000913	4595145	4595150		0.189918
NC_000913	4595150	4595155		0.301020
NC_000913	4595155	4595160		0.481827
NC_000913	4595160	4595165		0.694365
NC_000913	4595165	4595170		0.341379
NC_000913	4595170	4595175		0.340027
NC_000913	4595175	4595180		0.158903
NC_000913	4595180	4595185		0.038864
NC_000913	4595185	4595190		0.039254
NC_000913	4595190	4595195		0.041985
NC_000913	4595195	4595200		0.039419
NC_000913	4595200	4595205		0.027355
NC_000913	4595205	4595210		0.027531
NC_000913	4595210	4595215		0.021664
NC_000913	4595215	4595220		0.082609
NC_000913	4595220	4595225		0.093525
NC_000913	4595225	4595230		0.070131
NC_000913	4595230	4595235		0.045427
NC_000913	4595235	4595240		0.091570
NC_000913	4595240	4595245		0.123576
NC_000913	4595245	4595250		0.052294
NC_000913	4595250	4595255		0.053145
NC_000913	4595255	4595260		0.069645
NC_000913	4595260	4595265		0.068678
NC_000913	4595265	4595270		0.052560
NC_000913	4595270	4595275		0.050332
NC_000913	4595275	4595280		0.013180
NC_000913	4595280	4595285		0.015019
NC_000913	4595285	4595290		0.015256
NC_000913	4595290	4595295		0.013286
NC_000913	4595295	4595300		0.012838
NC_000913	4595300	4595305		0.011374
NC_000913	4595305	4595310		0.015902
NC_000913	4595310	4595315		0.043828
NC_000913	4595315	4595320		0.046852
NC_000913	4595320	4595325		0.103420
NC_000913	4595325	4595330		0.081394
NC_000913	4595330	4595335		0.088618
NC_000913	4595335	4595340		0.062316
NC_000913	4595340	4595345		0.081549
NC_000913	4595345	4595350		0.067566
NC_000913	4595350	4595355		0.122637
NC_000913	4595355	4595360		0.122322
NC_000913	4595360	4595365		0.060101
NC_000913	4595365	4595370		0.070166
NC_000913	4595370	4595375		0.062568
NC_000913	4595375	4595380		0.088241
NC_000913	4595380	4595385		0.094876
NC_000913	4595385	4595390		0.130734
NC_000913	4595390	4595395		0.206334
NC_000913	4595395	4595400		0.511202
NC_000913	4595400	4595405		0.230463
NC_000913	4595405	4595410		0.202309
NC_000913	4595410	4595415		0.139922
NC_000913	4595415	4595420		0.138507
NC_000913	4595420	4595425		0.141720
NC_000913	4595425	4595430		0.131732
NC_000913	4595430	4595435		0.129586
NC_000913	4595435	4595440		0.015778
NC_000913	4595440	4595445		0.008140
NC_000913	4595445	4595450		0.012105
NC_000913	4595450	4595455		0.027515
NC_000913	4595455	4595460		0.040629
NC_000913	4595460	4595465		0.250467
NC_000913	4595465	4595470		0.426505
NC_000913	4595470	4595475		0.707684
NC_000913	4595475	4595480		0.674204
NC_000913	4595480	4595485		0.393467
NC_000913	4595485	4595490		0.395858
NC_000913	4595490	4595495		0.280944
NC_000913	4595495	4595500		0.275309
NC_000913	4595500	4595505		0.280608
NC_000913	4595505	4595510		0.313012
NC_000913	4595510	4595515		0.348463
NC_000913	4595515	4595520		0.450004
NC_000913	4595520	4595525		0.398098
NC_000913	4595525	4595530		0.431466
NC_000913	4595530	4595535		0.319259
NC_000913	4595535	4595540		0.307745
NC_000913	4595540	4595545		0.276371
NC_000913	4595545	4595550		0.297475
NC_000913	4595550	4595555		0.352303
NC_000913	4595555	4595560		0.511801
NC_000913	4595560	4595565		0.342463
NC_000913	4595565	4595570		0.370569
NC_000913	4595570	4595575		0.322337
NC_000913	4595575	4595580		0.335773
NC_000913	4595580	4595585		0.524387
NC_000913	4595585	4595590		0.694162
NC_000913	4595590	4595595		0.636782
NC_000913	4595595	4595600		0.329004
NC_000913	4595600	4595605		0.153220
NC_000913	4595605	4595610		0.114797
NC_000913	4595610	4595615		0.117915
NC_000913	4595615	4595620		0.096448
NC_000913	4595620	4595625		0.151951
NC_000913	4595625	4595630		0.160716
NC_000913	4595630	4595635		0.143967
NC_000913	4595635	4595640		0.208257
NC_000913	4595640	4595645		0.245608
NC_000913	4595645	4595650		0.209889
NC_000913	4595650	4595655		0.184412
NC_000913	4595655	4595660		0.161201
NC_000913	4595660	4595665		0.159296
NC_000913	4595665	4595670		0.135918
NC_000913	4595670	4595675		0.135939
NC_000913	4595675	4595680		0.142784
NC_000913	4595680	4595685		0.165347
NC_000913	4595685	4595690		0.189480
NC_000913	4595690	4595695		0.243196
NC_000913	4595695	4595700		0.378296
NC_000913	4595700	4595705		0.507938
NC_000913	4595705	4595710		0.665371
NC_000913	4595710	4595715		0.688509
NC_000913	4595715	4595720		0.663383
NC_000913	4595720	4595725		0.709291
NC_000913	4595725	4595730		0.686309
NC_000913	4595730	4595735		0.683617
NC_000913	4595735	4595740		0.810603
NC_000913	4595740	4595745		0.429710
NC_000913	4595745	4595750		0.312462
NC_000913	4595750	4595755		0.271549
NC_000913	4595755	4595760		0.264917
NC_000913	4595760	4595765		0.278604
NC_000913	4595765	4595770		0.195510
NC_000913	4595770	4595775		0.125995
NC_000913	4595775	4595780		0.145887
NC_000913	4595780	4595785		0.160689
NC_000913	4595785	4595790		0.427556
NC_000913	4595790	4595795		0.494613
NC_000913	4595795	4595800		0.672533
NC_000913	4595800	4595805		0.917547
NC_000913	4595805	4595810		1.066557
NC_000913	4595810	4595815		1.271826
NC_000913	4595815	4595820		1.670351
NC_000913	4595820	4595825		0.779344
NC_000913	4595825	4595830		0.785698
NC_000913	4595830	4595835		0.623942
NC_000913	4595835	4595840		0.607693
NC_000913	4595840	4595845		0.512993
NC_000913	4595845	4595850		0.461790
NC_000913	4595850	4595855		0.333374
NC_000913	4595855	4595860		0.291225
NC_000913	4595860	4595865		0.255501
NC_000913	4595865	4595870		0.209551
NC_000913	4595870	4595875		0.139959
NC_000913	4595875	4595880		0.093289
NC_000913	4595880	4595885		0.082973
NC_000913	4595885	4595890		0.034045
NC_000913	4595890	4595895		0.053718
NC_000913	4595895	4595900		0.066811
NC_000913	4595900	4595905		0.051475
NC_000913	4595905	4595910		0.046730
NC_000913	4595910	4595915		0.041411
NC_000913	4595915	4595920		0.068672
NC_000913	4595920	4595925		0.064696
NC_000913	4595925	4595930		0.083968
NC_000913	4595930	4595935		0.097717
NC_000913	4595935	4595940		0.174009
NC_000913	4595940	4595945		0.157333
NC_000913	4595945	4595950		0.133488
NC_000913	4595950	4595955		0.101413
NC_000913	4595955	4595960		0.106592
NC_000913	4595960	4595965		0.055879
NC_000913	4595965	4595970		0.052776
NC_000913	4595970	4595975		0.113068
NC_000913	4595975	4595980		0.135436
NC_000913	4595980	4595985		0.138075
NC_000913	4595985	4595990		0.131997
NC_000913	4595990	4595995		0.121355
NC_000913	4595995	4596000		0.078420
NC_000913	4596000	4596005		0.126224
NC_000913	4596005	4596010		0.144173
NC_000913	4596010	4596015		0.369958
NC_000913	4596015	4596020		0.267742
NC_000913	4596020	4596025		0.277260
NC_000913	4596025	4596030		0.282145
NC_000913	4596030	4596035		0.301484
NC_000913	4596035	4596040		0.395287
NC_000913	4596040	4596045		0.310007
NC_000913	4596045	4596050		0.366181
NC_000913	4596050	4596055		0.478960
NC_000913	4596055	4596060		0.892363
NC_000913	4596060	4596065		0.918279
NC_000913	4596065	4596070		0.785012
NC_000913	4596070	4596075		0.859740
NC_000913	4596075	4596080		1.107235
NC_000913	4596080	4596085		1.041475
NC_000913	4596085	4596090		0.855762
NC_000913	4596090	4596095		0.839152
NC_000913	4596095	4596100		0.963258
NC_000913	4596100	4596105		0.792066
NC_000913	4596105	4596110		1.086343
NC_000913	4596110	4596115		1.020932
NC_000913	4596115	4596120		1.199267
NC_000913	4596120	4596125		0.972374
NC_000913	4596125	4596130		0.779279
NC_000913	4596130	4596135		0.789633
NC_000913	4596135	4596140		0.802539
NC_000913	4596140	4596145		0.576078
NC_000913	4596145	4596150		0.539287
NC_000913	4596150	4596155		0.540028
NC_000913	4596155	4596160		0.504656
NC_000913	4596160	4596165		0.333351
NC_000913	4596165	4596170		0.317668
NC_000913	4596170	4596175		0.297629
NC_000913	4596175	4596180		0.246720
NC_000913	4596180	4596185		0.294973
NC_000913	4596185	4596190		0.261965
NC_000913	4596190	4596195		0.218484
NC_000913	4596195	4596200		0.171343
NC_000913	4596200	4596205		0.121607
NC_000913	4596205	4596210		0.096488
NC_000913	4596210	4596215		0.106560
NC_000913	4596215	4596220		0.178861
NC_000913	4596220	4596225		0.097287
NC_000913	4596225	4596230		0.253065
NC_000913	4596230	4596235		0.246548
NC_000913	4596235	4596240		0.274107
NC_000913	4596240	4596245		0.379366
NC_000913	4596245	4596250		0.304270
NC_000913	4596250	4596255		0.326810
NC_000913	4596255	4596260		0.284560
NC_000913	4596260	4596265		0.174210
NC_000913	4596265	4596270		0.188729
NC_000913	4596270	4596275		0.059230
NC_000913	4596275	4596280		0.055932
NC_000913	4596280	4596285		0.057760
NC_000913	4596285	4596290		0.053311
NC_000913	4596290	4596295		0.065581
NC_000913	4596295	4596300		0.080353
NC_000913	4596300	4596305		0.106560
NC_000913	4596305	4596310		0.126638
NC_000913	4596310	4596315		0.097806
NC_000913	4596315	4596320		0.104744
NC_000913	4596320	4596325		0.090611
NC_000913	4596325	4596330		0.105099
NC_000913	4596330	4596335		0.106596
NC_000913	4596335	4596340		0.087020
NC_000913	4596340	4596345		0.104197
NC_000913	4596345	4596350		0.092147
NC_000913	4596350	4596355		0.085275
NC_000913	4596355	4596360		0.081702
NC_000913	4596360	4596365		0.064728
NC_000913	4596365	4596370		0.089055
NC_000913	4596370	4596375		0.095019
NC_000913	4596375	4596380		0.096952
NC_000913	4596380	4596385		0.086987
NC_000913	4596385	4596390		0.064744
NC_000913	4596390	4596395		0.097724
NC_000913	4596395	4596400		0.121467
NC_000913	4596400	4596405		0.214810
NC_000913	4596405	4596410		0.213620
NC_000913	4596410	4596415		0.237584
NC_000913	4596415	4596420		0.245488
NC_000913	4596420	4596425		0.332486
NC_000913	4596425	4596430		0.550449
NC_000913	4596430	4596435		0.560123
NC_000913	4596435	4596440		0.919737
NC_000913	4596440	4596445		1.177579
NC_000913	4596445	4596450		1.060426
NC_000913	4596450	4596455		1.075925
NC_000913	4596455	4596460		1.111234
NC_000913	4596460	4596465		1.114301
NC_000913	4596465	4596470		1.409585
NC_000913	4596470	4596475		1.427414
NC_000913	4596475	4596480		1.297120
NC_000913	4596480	4596485		1.351842
NC_000913	4596485	4596490		1.347102
NC_000913	4596490	4596495		1.054332
NC_000913	4596495	4596500		1.039199
NC_000913	4596500	4596505		1.062299
NC_000913	4596505	4596510		1.074264
NC_000913	4596510	4596515		1.054146
NC_000913	4596515	4596520		1.249734
NC_000913	4596520	4596525		1.040680
NC_000913	4596525	4596530		1.037135
NC_000913	4596530	4596535		1.058093
NC_000913	4596535	4596540		0.697192
NC_000913	4596540	4596545		0.607441
NC_000913	4596545	4596550		0.579033
NC_000913	4596550	4596555		0.586182
NC_000913	4596555	4596560		0.541732
NC_000913	4596560	4596565		0.568319
NC_000913	4596565	4596570		0.537262
NC_000913	4596570	4596575		0.476237
NC_000913	4596575	4596580		0.515118
NC_000913	4596580	4596585		0.481216
NC_000913	4596585	4596590		0.527706
NC_000913	4596590	4596595		0.509417
NC_000913	4596595	4596600		0.280400
NC_000913	4596600	4596605		0.242869
NC_000913	4596605	4596610		0.242676
NC_000913	4596610	4596615		0.158269
NC_000913	4596615	4596620		0.141147
NC_000913	4596620	4596625		0.153064
NC_000913	4596625	4596630		0.191915
NC_000913	4596630	4596635		0.204139
NC_000913	4596635	4596640		0.170655
NC_000913	4596640	4596645		0.202783
NC_000913	4596645	4596650		0.181734
NC_000913	4596650	4596655		0.224660
NC_000913	4596655	4596660		0.209110
NC_000913	4596660	4596665		0.248904
NC_000913	4596665	4596670		0.291503
NC_000913	4596670	4596675		0.272972
NC_000913	4596675	4596680		0.290494
NC_000913	4596680	4596685		0.316480
NC_000913	4596685	4596690		0.481971
NC_000913	4596690	4596695		0.568406
NC_000913	4596695	4596700		0.635357
NC_000913	4596700	4596705		0.562834
NC_000913	4596705	4596710		0.625692
NC_000913	4596710	4596715		0.631874
NC_000913	4596715	4596720		0.831754
NC_000913	4596720	4596725		1.224650
NC_000913	4596725	4596730		0.858738
NC_000913	4596730	4596735		0.599388
NC_000913	4596735	4596740		0.511349
NC_000913	4596740	4596745		0.241016
NC_000913	4596745	4596750		0.163488
NC_000913	4596750	4596755		0.169968
NC_000913	4596755	4596760		0.194958
NC_000913	4596760	4596765		0.224043
NC_000913	4596765	4596770		0.255484
NC_000913	4596770	4596775		0.253575
NC_000913	4596775	4596780		0.631912
NC_000913	4596780	4596785		0.690855
NC_000913	4596785	4596790		0.932146
NC_000913	4596790	4596795		0.874079
NC_000913	4596795	4596800		0.902280
NC_000913	4596800	4596805		0.795445
NC_000913	4596805	4596810		0.725650
NC_000913	4596810	4596815		0.444794
NC_000913	4596815	4596820		0.388684
NC_000913	4596820	4596825		0.345477
NC_000913	4596825	4596830		0.245260
NC_000913	4596830	4596835		0.180837
NC_000913	4596835	4596840		0.133109
NC_000913	4596840	4596845		0.130842
NC_000913	4596845	4596850		0.135845
NC_000913	4596850	4596855		0.147195
NC_000913	4596855	4596860		0.155231
NC_000913	4596860	4596865		0.205835
NC_000913	4596865	4596870		0.228733
NC_000913	4596870	4596875		0.507548
NC_000913	4596875	4596880		0.639835
NC_000913	4596880	4596885		0.812405
NC_000913	4596885	4596890		0.687935
NC_000913	4596890	4596895		0.665720
NC_000913	4596895	4596900		0.698382
NC_000913	4596900	4596905		0.672814
NC_000913	4596905	4596910		0.677434
NC_000913	4596910	4596915		0.507814
NC_000913	4596915	4596920		0.565392
NC_000913	4596920	4596925		0.933720
NC_000913	4596925	4596930		1.232274
NC_000913	4596930	4596935		0.570801
NC_000913	4596935	4596940		0.381367
NC_000913	4596940	4596945		0.141416
NC_000913	4596945	4596950		0.126606
NC_000913	4596950	4596955		0.073897
NC_000913	4596955	4596960		0.060266
NC_000913	4596960	4596965		0.056871
NC_000913	4596965	4596970		0.101188
NC_000913	4596970	4596975		0.251592
NC_000913	4596975	4596980		0.589012
NC_000913	4596980	4596985		0.594881
NC_000913	4596985	4596990		0.867648
NC_000913	4596990	4596995		0.825225
NC_000913	4596995	4597000		0.851021
NC_000913	4597000	4597005		0.792299
NC_000913	4597005	4597010		0.687387
NC_000913	4597010	4597015		0.473810
NC_000913	4597015	4597020		0.542467
NC_000913	4597020	4597025		0.416245
NC_000913	4597025	4597030		0.330851
NC_000913	4597030	4597035		0.272031
NC_000913	4597035	4597040		0.222406
NC_000913	4597040	4597045		0.173961
NC_000913	4597045	4597050		0.166526
NC_000913	4597050	4597055		0.167020
NC_000913	4597055	4597060		0.156706
NC_000913	4597060	4597065		0.213673
NC_000913	4597065	4597070		0.220001
NC_000913	4597070	4597075		0.227901
NC_000913	4597075	4597080		0.346722
NC_000913	4597080	4597085		0.361581
NC_000913	4597085	4597090		0.690355
NC_000913	4597090	4597095		0.359370
NC_000913	4597095	4597100		0.176962
NC_000913	4597100	4597105		0.186233
NC_000913	4597105	4597110		0.154509
NC_000913	4597110	4597115		0.098601
NC_000913	4597115	4597120		0.095778
NC_000913	4597120	4597125		0.102667
NC_000913	4597125	4597130		0.106765
NC_000913	4597130	4597135		0.106210
NC_000913	4597135	4597140		0.071251
NC_000913	4597140	4597145		0.103606
NC_000913	4597145	4597150		0.099364
NC_000913	4597150	4597155		0.041289
NC_000913	4597155	4597160		0.085022
NC_000913	4597160	4597165		0.082242
NC_000913	4597165	4597170		0.062659
NC_000913	4597170	4597175		0.063652
NC_000913	4597175	4597180		0.098552
NC_000913	4597180	4597185		0.066451
NC_000913	4597185	4597190		0.063987
NC_000913	4597190	4597195		0.062642
NC_000913	4597195	4597200		0.036451
NC_000913	4597200	4597205		0.039918
NC_000913	4597205	4597210		0.043237
NC_000913	4597210	4597215		0.056244
NC_000913	4597215	4597220		0.056586
NC_000913	4597220	4597225		0.136311
NC_000913	4597225	4597230		0.075296
NC_000913	4597230	4597235		0.116874
NC_000913	4597235	4597240		0.086324
NC_000913	4597240	4597245		0.055029
NC_000913	4597245	4597250		0.044473
NC_000913	4597250	4597255		0.046954
NC_000913	4597255	4597260		0.055976
NC_000913	4597260	4597265		0.074421
NC_000913	4597265	4597270		0.122585
NC_000913	4597270	4597275		0.172631
NC_000913	4597275	4597280		0.263717
NC_000913	4597280	4597285		0.351815
NC_000913	4597285	4597290		0.736687
NC_000913	4597290	4597295		0.374189
NC_000913	4597295	4597300		0.267395
NC_000913	4597300	4597305		0.219233
NC_000913	4597305	4597310		0.176120
NC_000913	4597310	4597315		0.180561
NC_000913	4597315	4597320		0.211419
NC_000913	4597320	4597325		0.273473
NC_000913	4597325	4597330		0.358181
NC_000913	4597330	4597335		0.497710
NC_000913	4597335	4597340		0.570210
NC_000913	4597340	4597345		0.523837
NC_000913	4597345	4597350		0.543239
NC_000913	4597350	4597355		0.834115
NC_000913	4597355	4597360		0.920284
NC_000913	4597360	4597365		1.042298
NC_000913	4597365	4597370		0.910266
NC_000913	4597370	4597375		1.346130
NC_000913	4597375	4597380		1.393429
NC_000913	4597380	4597385		1.701332
NC_000913	4597385	4597390		1.290371
NC_000913	4597390	4597395		1.120131
NC_000913	4597395	4597400		1.172618
NC_000913	4597400	4597405		0.936628
NC_000913	4597405	4597410		0.851043
NC_000913	4597410	4597415		0.896860
NC_000913	4597415	4597420		0.951615
NC_000913	4597420	4597425		0.940303
NC_000913	4597425	4597430		0.976885
NC_000913	4597430	4597435		0.886002
NC_000913	4597435	4597440		0.635154
NC_000913	4597440	4597445		0.339144
NC_000913	4597445	4597450		0.311542
NC_000913	4597450	4597455		0.410405
NC_000913	4597455	4597460		0.322507
NC_000913	4597460	4597465		0.220968
NC_000913	4597465	4597470		0.186247
NC_000913	4597470	4597475		0.165438
NC_000913	4597475	4597480		0.140814
NC_000913	4597480	4597485		0.181300
NC_000913	4597485	4597490		0.199358
NC_000913	4597490	4597495		0.356846
NC_000913	4597495	4597500		0.341886
NC_000913	4597500	4597505		0.377969
NC_000913	4597505	4597510		0.587642
NC_000913	4597510	4597515		0.429303
NC_000913	4597515	4597520		0.489890
NC_000913	4597520	4597525		0.509251
NC_000913	4597525	4597530		0.410593
NC_000913	4597530	4597535		0.408267
NC_000913	4597535	4597540		0.381522
NC_000913	4597540	4597545		0.389267
NC_000913	4597545	4597550		0.396337
NC_000913	4597550	4597555		0.610356
NC_000913	4597555	4597560		0.391368
NC_000913	4597560	4597565		0.486999
NC_000913	4597565	4597570		0.516463
NC_000913	4597570	4597575		0.563896
NC_000913	4597575	4597580		0.890597
NC_000913	4597580	4597585		1.010451
NC_000913	4597585	4597590		2.293484
NC_000913	4597590	4597595		2.198907
NC_000913	4597595	4597600		1.798623
NC_000913	4597600	4597605		0.936545
NC_000913	4597605	4597610		0.317727
NC_000913	4597610	4597615		0.383806
NC_000913	4597615	4597620		0.250657
NC_000913	4597620	4597625		0.205769
NC_000913	4597625	4597630		0.288387
NC_000913	4597630	4597635		0.284840
NC_000913	4597635	4597640		0.352499
NC_000913	4597640	4597645		0.532120
NC_000913	4597645	4597650		0.782754
NC_000913	4597650	4597655		1.076680
NC_000913	4597655	4597660		1.030754
NC_000913	4597660	4597665		0.875259
NC_000913	4597665	4597670		0.901431
NC_000913	4597670	4597675		0.773317
NC_000913	4597675	4597680		0.876946
NC_000913	4597680	4597685		0.837188
NC_000913	4597685	4597690		0.577808
NC_000913	4597690	4597695		0.452988
NC_000913	4597695	4597700		0.456641
NC_000913	4597700	4597705		0.273287
NC_000913	4597705	4597710		0.264088
NC_000913	4597710	4597715		0.279974
NC_000913	4597715	4597720		0.290010
NC_000913	4597720	4597725		0.233094
NC_000913	4597725	4597730		0.283550
NC_000913	4597730	4597735		0.266900
NC_000913	4597735	4597740		0.206887
NC_000913	4597740	4597745		0.312753
NC_000913	4597745	4597750		0.268875
NC_000913	4597750	4597755		0.249742
NC_000913	4597755	4597760		0.236058
NC_000913	4597760	4597765		0.224838
NC_000913	4597765	4597770		0.238639
NC_000913	4597770	4597775		0.182673
NC_000913	4597775	4597780		0.163174
NC_000913	4597780	4597785		0.252511
NC_000913	4597785	4597790		0.228953
NC_000913	4597790	4597795		0.286660
NC_000913	4597795	4597800		0.356875
NC_000913	4597800	4597805		0.410571
NC_000913	4597805	4597810		0.342314
NC_000913	4597810	4597815		0.325810
NC_000913	4597815	4597820		0.376811
NC_000913	4597820	4597825		0.330170
NC_000913	4597825	4597830		0.255813
NC_000913	4597830	4597835		0.260529
NC_000913	4597835	4597840		0.254652
NC_000913	4597840	4597845		0.232865
NC_000913	4597845	4597850		0.223699
NC_000913	4597850	4597855		0.286832
NC_000913	4597855	4597860		0.145626
NC_000913	4597860	4597865		0.093156
NC_000913	4597865	4597870		0.099521
NC_000913	4597870	4597875		0.098806
NC_000913	4597875	4597880		0.094265
NC_000913	4597880	4597885		0.080840
NC_000913	4597885	4597890		0.067407
NC_000913	4597890	4597895		0.111063
NC_000913	4597895	4597900		0.139684
NC_000913	4597900	4597905		0.098075
NC_000913	4597905	4597910		0.115174
NC_000913	4597910	4597915		0.120084
NC_000913	4597915	4597920		0.116190
NC_000913	4597920	4597925		0.108685
NC_000913	4597925	4597930		0.157371
NC_000913	4597930	4597935		0.199700
NC_000913	4597935	4597940		0.196028
NC_000913	4597940	4597945		0.133270
NC_000913	4597945	4597950		0.119183
NC_000913	4597950	4597955		0.101815
NC_000913	4597955	4597960		0.114534
NC_000913	4597960	4597965		0.058075
NC_000913	4597965	4597970		0.097742
NC_000913	4597970	4597975		0.156480
NC_000913	4597975	4597980		0.214745
NC_000913	4597980	4597985		0.164525
NC_000913	4597985	4597990		0.147851
NC_000913	4597990	4597995		0.135253
NC_000913	4597995	4598000		0.118697
NC_000913	4598000	4598005		0.310097
NC_000913	4598005	4598010		0.783889
NC_000913	4598010	4598015		0.787860
NC_000913	4598015	4598020		0.964401
NC_000913	4598020	4598025		1.063292
NC_000913	4598025	4598030		0.888836
NC_000913	4598030	4598035		0.885087
NC_000913	4598035	4598040		1.201170
NC_000913	4598040	4598045		0.691163
NC_000913	4598045	4598050		0.797585
NC_000913	4598050	4598055		0.323086
NC_000913	4598055	4598060		0.238476
NC_000913	4598060	4598065		0.216929
NC_000913	4598065	4598070		0.192205
NC_000913	4598070	4598075		0.207251
NC_000913	4598075	4598080		0.174916
NC_000913	4598080	4598085		0.195783
NC_000913	4598085	4598090		0.209419
NC_000913	4598090	4598095		0.400589
NC_000913	4598095	4598100		0.374512
NC_000913	4598100	4598105		0.120246
NC_000913	4598105	4598110		0.101581
NC_000913	4598110	4598115		0.135512
NC_000913	4598115	4598120		0.149653
NC_000913	4598120	4598125		0.164778
NC_000913	4598125	4598130		0.194255
NC_000913	4598130	4598135		0.229397
NC_000913	4598135	4598140		0.475561
NC_000913	4598140	4598145		0.435158
NC_000913	4598145	4598150		0.556272
NC_000913	4598150	4598155		0.423154
NC_000913	4598155	4598160		0.361346
NC_000913	4598160	4598165		0.336862
NC_000913	4598165	4598170		0.327395
NC_000913	4598170	4598175		0.280113
NC_000913	4598175	4598180		0.275914
NC_000913	4598180	4598185		0.301707
NC_000913	4598185	4598190		0.332448
NC_000913	4598190	4598195		0.580533
NC_000913	4598195	4598200		0.642607
NC_000913	4598200	4598205		0.664558
NC_000913	4598205	4598210		0.964903
NC_000913	4598210	4598215		0.477765
NC_000913	4598215	4598220		0.521037
NC_000913	4598220	4598225		0.349280
NC_000913	4598225	4598230		0.251884
NC_000913	4598230	4598235		0.176435
NC_000913	4598235	4598240		0.242692
NC_000913	4598240	4598245		0.185734
NC_000913	4598245	4598250		0.216266
NC_000913	4598250	4598255		0.190336
NC_000913	4598255	4598260		0.320942
NC_000913	4598260	4598265		0.375412
NC_000913	4598265	4598270		0.426583
NC_000913	4598270	4598275		0.470548
NC_000913	4598275	4598280		0.566081
NC_000913	4598280	4598285		1.057414
NC_000913	4598285	4598290		1.412200
NC_000913	4598290	4598295		2.463467
NC_000913	4598295	4598300		2.714998
NC_000913	4598300	4598305		2.983603
NC_000913	4598305	4598310		2.846328
NC_000913	4598310	4598315		3.077074
NC_000913	4598315	4598320		2.839594
NC_000913	4598320	4598325		1.599165
NC_000913	4598325	4598330		1.324337
NC_000913	4598330	4598335		1.065114
NC_000913	4598335	4598340		0.704996
NC_000913	4598340	4598345		0.572498
NC_000913	4598345	4598350		0.519264
NC_000913	4598350	4598355		0.390639
NC_000913	4598355	4598360		0.394560
NC_000913	4598360	4598365		0.315992
NC_000913	4598365	4598370		0.251006
NC_000913	4598370	4598375		0.201202
NC_000913	4598375	4598380		0.094912
NC_000913	4598380	4598385		0.057411
NC_000913	4598385	4598390		0.025039
NC_000913	4598390	4598395		0.005198
NC_000913	4598395	4598400		0.006013
NC_000913	4598400	4598405		0.009174
NC_000913	4598405	4598410		0.005459
NC_000913	4598410	4598415		0.009987
NC_000913	4598415	4598420		0.016859
NC_000913	4598420	4598425		0.021175
NC_000913	4598425	4598430		0.013459
NC_000913	4598430	4598435		0.029781
NC_000913	4598435	4598440		0.056914
NC_000913	4598440	4598445		0.088968
NC_000913	4598445	4598450		0.060304
NC_000913	4598450	4598455		0.082088
NC_000913	4598455	4598460		0.053164
NC_000913	4598460	4598465		0.070184
NC_000913	4598465	4598470		0.079250
NC_000913	4598470	4598475		0.085895
NC_000913	4598475	4598480		0.057940
NC_000913	4598480	4598485		0.067568
NC_000913	4598485	4598490		0.086691
NC_000913	4598490	4598495		0.076612
NC_000913	4598495	4598500		0.175757
NC_000913	4598500	4598505		0.174668
NC_000913	4598505	4598510		0.231181
NC_000913	4598510	4598515		0.326868
NC_000913	4598515	4598520		0.251476
NC_000913	4598520	4598525		0.313846
NC_000913	4598525	4598530		0.326418
NC_000913	4598530	4598535		0.379265
NC_000913	4598535	4598540		0.492939
NC_000913	4598540	4598545		0.353430
NC_000913	4598545	4598550		0.321989
NC_000913	4598550	4598555		0.285123
NC_000913	4598555	4598560		0.224241
NC_000913	4598560	4598565		0.213948
NC_000913	4598565	4598570		0.171041
NC_000913	4598570	4598575		0.158585
NC_000913	4598575	4598580		0.150064
NC_000913	4598580	4598585		0.189554
NC_000913	4598585	4598590		0.174916
NC_000913	4598590	4598595		0.140461
NC_000913	4598595	4598600		0.130790
NC_000913	4598600	4598605		0.118432
NC_000913	4598605	4598610		0.073796
NC_000913	4598610	4598615		0.084269
NC_000913	4598615	4598620		0.052685
NC_000913	4598620	4598625		0.056840
NC_000913	4598625	4598630		0.093570
NC_000913	4598630	4598635		0.131551
NC_000913	4598635	4598640		0.102687
NC_000913	4598640	4598645		0.078290
NC_000913	4598645	4598650		0.133174
NC_000913	4598650	4598655		0.136963
NC_000913	4598655	4598660		0.212994
NC_000913	4598660	4598665		0.210293
NC_000913	4598665	4598670		0.489012
NC_000913	4598670	4598675		0.483675
NC_000913	4598675	4598680		0.776589
NC_000913	4598680	4598685		0.614688
NC_000913	4598685	4598690		0.686462
NC_000913	4598690	4598695		0.680893
NC_000913	4598695	4598700		0.384053
NC_000913	4598700	4598705		0.476643
NC_000913	4598705	4598710		0.510416
NC_000913	4598710	4598715		0.464159
NC_000913	4598715	4598720		0.388973
NC_000913	4598720	4598725		0.283305
NC_000913	4598725	4598730		0.293274
NC_000913	4598730	4598735		0.207419
NC_000913	4598735	4598740		0.236022
NC_000913	4598740	4598745		0.225865
NC_000913	4598745	4598750		0.236104
NC_000913	4598750	4598755		0.337372
NC_000913	4598755	4598760		0.417761
NC_000913	4598760	4598765		0.880389
NC_000913	4598765	4598770		0.941549
NC_000913	4598770	4598775		0.848207
NC_000913	4598775	4598780		0.723945
NC_000913	4598780	4598785		0.502627
NC_000913	4598785	4598790		0.445092
NC_000913	4598790	4598795		0.309857
NC_000913	4598795	4598800		0.283148
NC_000913	4598800	4598805		0.196934
NC_000913	4598805	4598810		0.163106
NC_000913	4598810	4598815		0.064976
NC_000913	4598815	4598820		0.027998
NC_000913	4598820	4598825		0.022255
NC_000913	4598825	4598830		0.034343
NC_000913	4598830	4598835		0.033413
NC_000913	4598835	4598840		0.031551
NC_000913	4598840	4598845		0.030357
NC_000913	4598845	4598850		0.029256
NC_000913	4598850	4598855		0.030609
NC_000913	4598855	4598860		0.034541
NC_000913	4598860	4598865		0.056248
NC_000913	4598865	4598870		0.114535
NC_000913	4598870	4598875		0.132790
NC_000913	4598875	4598880		0.161761
NC_000913	4598880	4598885		0.183442
NC_000913	4598885	4598890		0.177876
NC_000913	4598890	4598895		0.284126
NC_000913	4598895	4598900		0.283805
NC_000913	4598900	4598905		0.282218
NC_000913	4598905	4598910		0.156456
NC_000913	4598910	4598915		0.058128
NC_000913	4598915	4598920		0.068894
NC_000913	4598920	4598925		0.047647
NC_000913	4598925	4598930		0.054652
NC_000913	4598930	4598935		0.086710
NC_000913	4598935	4598940		0.087271
NC_000913	4598940	4598945		0.060399
NC_000913	4598945	4598950		0.076546
NC_000913	4598950	4598955		0.068544
NC_000913	4598955	4598960		0.059937
NC_000913	4598960	4598965		0.063747
NC_000913	4598965	4598970		0.073688
NC_000913	4598970	4598975		0.059633
NC_000913	4598975	4598980		0.086319
NC_000913	4598980	4598985		0.183386
NC_000913	4598985	4598990		0.180533
NC_000913	4598990	4598995		0.266187
NC_000913	4598995	4599000		0.208647
NC_000913	4599000	4599005		0.133227
NC_000913	4599005	4599010		0.130445
NC_000913	4599010	4599015		0.100686
NC_000913	4599015	4599020		0.096081
NC_000913	4599020	4599025		0.100951
NC_000913	4599025	4599030		0.166370
NC_000913	4599030	4599035		0.169903
NC_000913	4599035	4599040		0.299154
NC_000913	4599040	4599045		0.519451
NC_000913	4599045	4599050		0.559739
NC_000913	4599050	4599055		0.828901
NC_000913	4599055	4599060		0.377865
NC_000913	4599060	4599065		0.352274
NC_000913	4599065	4599070		0.359612
NC_000913	4599070	4599075		0.379243
NC_000913	4599075	4599080		0.356099
NC_000913	4599080	4599085		0.366945
NC_000913	4599085	4599090		0.302099
NC_000913	4599090	4599095		0.268142
NC_000913	4599095	4599100		0.261617
NC_000913	4599100	4599105		0.307812
NC_000913	4599105	4599110		0.301610
NC_000913	4599110	4599115		0.303980
NC_000913	4599115	4599120		0.263241
NC_000913	4599120	4599125		0.260134
NC_000913	4599125	4599130		0.245443
NC_000913	4599130	4599135		0.379949
NC_000913	4599135	4599140		0.288971
NC_000913	4599140	4599145		0.301884
NC_000913	4599145	4599150		0.252082
NC_000913	4599150	4599155		0.299969
NC_000913	4599155	4599160		0.375250
NC_000913	4599160	4599165		0.385880
NC_000913	4599165	4599170		0.414243
NC_000913	4599170	4599175		0.705492
NC_000913	4599175	4599180		0.674064
NC_000913	4599180	4599185		0.682712
NC_000913	4599185	4599190		0.788011
NC_000913	4599190	4599195		0.749919
NC_000913	4599195	4599200		0.798012
NC_000913	4599200	4599205		0.793324
NC_000913	4599205	4599210		0.808894
NC_000913	4599210	4599215		1.069053
NC_000913	4599215	4599220		1.107088
NC_000913	4599220	4599225		0.303967
NC_000913	4599225	4599230		0.179107
NC_000913	4599230	4599235		0.168347
NC_000913	4599235	4599240		0.140588
NC_000913	4599240	4599245		0.124190
NC_000913	4599245	4599250		0.081020
NC_000913	4599250	4599255		0.232685
NC_000913	4599255	4599260		0.238322
NC_000913	4599260	4599265		0.593488
NC_000913	4599265	4599270		0.625799
NC_000913	4599270	4599275		0.579845
NC_000913	4599275	4599280		0.381744
NC_000913	4599280	4599285		0.201319
NC_000913	4599285	4599290		0.248592
NC_000913	4599290	4599295		0.235193
NC_000913	4599295	4599300		0.217044
NC_000913	4599300	4599305		0.211381
NC_000913	4599305	4599310		0.185079
NC_000913	4599310	4599315		0.183256
NC_000913	4599315	4599320		0.298548
NC_000913	4599320	4599325		0.344536
NC_000913	4599325	4599330		0.445064
NC_000913	4599330	4599335		0.579065
NC_000913	4599335	4599340		0.486711
NC_000913	4599340	4599345		0.526361
NC_000913	4599345	4599350		0.606793
NC_000913	4599350	4599355		0.744703
NC_000913	4599355	4599360		0.675149
NC_000913	4599360	4599365		0.723917
NC_000913	4599365	4599370		0.806555
NC_000913	4599370	4599375		0.871983
NC_000913	4599375	4599380		0.897038
NC_000913	4599380	4599385		0.859100
NC_000913	4599385	4599390		0.920782
NC_000913	4599390	4599395		1.022077
NC_000913	4599395	4599400		0.965043
NC_000913	4599400	4599405		0.892380
NC_000913	4599405	4599410		0.761503
NC_000913	4599410	4599415		0.636941
NC_000913	4599415	4599420		0.641975
NC_000913	4599420	4599425		0.617052
NC_000913	4599425	4599430		0.595523
NC_000913	4599430	4599435		0.396680
NC_000913	4599435	4599440		0.310043
NC_000913	4599440	4599445		0.326171
NC_000913	4599445	4599450		0.293546
NC_000913	4599450	4599455		0.242064
NC_000913	4599455	4599460		0.279623
NC_000913	4599460	4599465		0.260835
NC_000913	4599465	4599470		0.299271
NC_000913	4599470	4599475		0.488564
NC_000913	4599475	4599480		0.501552
NC_000913	4599480	4599485		0.486589
NC_000913	4599485	4599490		0.410055
NC_000913	4599490	4599495		0.346122
NC_000913	4599495	4599500		0.342441
NC_000913	4599500	4599505		0.378397
NC_000913	4599505	4599510		0.387333
NC_000913	4599510	4599515		0.403513
NC_000913	4599515	4599520		0.401167
NC_000913	4599520	4599525		0.191210
NC_000913	4599525	4599530		0.199289
NC_000913	4599530	4599535		0.161580
NC_000913	4599535	4599540		0.181908
NC_000913	4599540	4599545		0.190212
NC_000913	4599545	4599550		0.185150
NC_000913	4599550	4599555		0.325648
NC_000913	4599555	4599560		0.240883
NC_000913	4599560	4599565		0.155900
NC_000913	4599565	4599570		0.117644
NC_000913	4599570	4599575		0.170745
NC_000913	4599575	4599580		0.268721
NC_000913	4599580	4599585		0.342696
NC_000913	4599585	4599590		0.806456
NC_000913	4599590	4599595		0.641231
NC_000913	4599595	4599600		0.655785
NC_000913	4599600	4599605		0.537523
NC_000913	4599605	4599610		0.497104
NC_000913	4599610	4599615		0.383254
NC_000913	4599615	4599620		0.422485
NC_000913	4599620	4599625		0.463853
NC_000913	4599625	4599630		0.468898
NC_000913	4599630	4599635		0.428384
NC_000913	4599635	4599640		0.474682
NC_000913	4599640	4599645		0.537228
NC_000913	4599645	4599650		0.543069
NC_000913	4599650	4599655		0.535898
NC_000913	4599655	4599660		0.577218
NC_000913	4599660	4599665		0.546684
NC_000913	4599665	4599670		0.556369
NC_000913	4599670	4599675		0.602318
NC_000913	4599675	4599680		0.604656
NC_000913	4599680	4599685		0.648053
NC_000913	4599685	4599690		0.686936
NC_000913	4599690	4599695		0.598108
NC_000913	4599695	4599700		0.589878
NC_000913	4599700	4599705		0.396177
NC_000913	4599705	4599710		0.787155
NC_000913	4599710	4599715		0.726105
NC_000913	4599715	4599720		0.655674
NC_000913	4599720	4599725		0.685625
NC_000913	4599725	4599730		0.580489
NC_000913	4599730	4599735		0.205753
NC_000913	4599735	4599740		0.163803
NC_000913	4599740	4599745		0.175955
NC_000913	4599745	4599750		0.116716
NC_000913	4599750	4599755		0.084280
NC_000913	4599755	4599760		0.081646
NC_000913	4599760	4599765		0.095154
NC_000913	4599765	4599770		0.116992
NC_000913	4599770	4599775		0.192855
NC_000913	4599775	4599780		0.209493
NC_000913	4599780	4599785		0.399680
NC_000913	4599785	4599790		0.664517
NC_000913	4599790	4599795		0.582635
NC_000913	4599795	4599800		0.642189
NC_000913	4599800	4599805		0.563769
NC_000913	4599805	4599810		0.449056
NC_000913	4599810	4599815		0.319130
NC_000913	4599815	4599820		0.191002
NC_000913	4599820	4599825		0.127958
NC_000913	4599825	4599830		0.109228
NC_000913	4599830	4599835		0.115895
NC_000913	4599835	4599840		0.135803
NC_000913	4599840	4599845		0.154147
NC_000913	4599845	4599850		0.188990
NC_000913	4599850	4599855		0.265475
NC_000913	4599855	4599860		0.238634
NC_000913	4599860	4599865		0.266652
NC_000913	4599865	4599870		0.140436
NC_000913	4599870	4599875		0.132910
NC_000913	4599875	4599880		0.139877
NC_000913	4599880	4599885		0.139823
NC_000913	4599885	4599890		0.128498
NC_000913	4599890	4599895		0.133224
NC_000913	4599895	4599900		0.141484
NC_000913	4599900	4599905		0.108204
NC_000913	4599905	4599910		0.220480
NC_000913	4599910	4599915		0.274239
NC_000913	4599915	4599920		0.253904
NC_000913	4599920	4599925		0.243645
NC_000913	4599925	4599930		0.218106
NC_000913	4599930	4599935		0.224956
NC_000913	4599935	4599940		0.261011
NC_000913	4599940	4599945		0.295631
NC_000913	4599945	4599950		0.317411
NC_000913	4599950	4599955		0.548153
NC_000913	4599955	4599960		1.509312
NC_000913	4599960	4599965		1.442070
NC_000913	4599965	4599970		1.395298
NC_000913	4599970	4599975		1.434302
NC_000913	4599975	4599980		0.713993
NC_000913	4599980	4599985		0.622441
NC_000913	4599985	4599990		0.137452
NC_000913	4599990	4599995		0.107153
NC_000913	4599995	4600000		0.108545
NC_000913	4600000	4600005		0.110804
NC_000913	4600005	4600010		0.075291
NC_000913	4600010	4600015		0.066727
NC_000913	4600015	4600020		0.116842
NC_000913	4600020	4600025		0.123245
NC_000913	4600025	4600030		0.103131
NC_000913	4600030	4600035		0.160868
NC_000913	4600035	4600040		0.178428
NC_000913	4600040	4600045		0.208984
NC_000913	4600045	4600050		0.216535
NC_000913	4600050	4600055		0.259017
NC_000913	4600055	4600060		0.380429
NC_000913	4600060	4600065		0.410961
NC_000913	4600065	4600070		0.474275
NC_000913	4600070	4600075		0.414020
NC_000913	4600075	4600080		0.488666
NC_000913	4600080	4600085		0.428155
NC_000913	4600085	4600090		0.438331
NC_000913	4600090	4600095		0.407589
NC_000913	4600095	4600100		0.347284
NC_000913	4600100	4600105		0.392229
NC_000913	4600105	4600110		0.433568
NC_000913	4600110	4600115		0.399179
NC_000913	4600115	4600120		0.458397
NC_000913	4600120	4600125		0.417345
NC_000913	4600125	4600130		0.405594
NC_000913	4600130	4600135		0.474315
NC_000913	4600135	4600140		0.460001
NC_000913	4600140	4600145		0.506663
NC_000913	4600145	4600150		0.513098
NC_000913	4600150	4600155		0.473072
NC_000913	4600155	4600160		0.564228
NC_000913	4600160	4600165		0.608391
NC_000913	4600165	4600170		0.778879
NC_000913	4600170	4600175		0.451397
NC_000913	4600175	4600180		0.292194
NC_000913	4600180	4600185		0.389201
NC_000913	4600185	4600190		0.423848
NC_000913	4600190	4600195		0.450580
NC_000913	4600195	4600200		0.335726
NC_000913	4600200	4600205		0.285333
NC_000913	4600205	4600210		0.265529
NC_000913	4600210	4600215		0.272260
NC_000913	4600215	4600220		0.299555
NC_000913	4600220	4600225		0.324289
NC_000913	4600225	4600230		0.371720
NC_000913	4600230	4600235		0.392962
NC_000913	4600235	4600240		0.568731
NC_000913	4600240	4600245		0.748004
NC_000913	4600245	4600250		0.963774
NC_000913	4600250	4600255		1.024728
NC_000913	4600255	4600260		1.493805
NC_000913	4600260	4600265		1.353990
NC_000913	4600265	4600270		1.272338
NC_000913	4600270	4600275		1.069638
NC_000913	4600275	4600280		0.667656
NC_000913	4600280	4600285		0.526913
NC_000913	4600285	4600290		0.459154
NC_000913	4600290	4600295		0.480739
NC_000913	4600295	4600300		0.467871
NC_000913	4600300	4600305		0.453351
NC_000913	4600305	4600310		0.359708
NC_000913	4600310	4600315		0.395110
NC_000913	4600315	4600320		0.239837
NC_000913	4600320	4600325		0.262723
NC_000913	4600325	4600330		0.303098
NC_000913	4600330	4600335		0.408469
NC_000913	4600335	4600340		0.479583
NC_000913	4600340	4600345		0.593829
NC_000913	4600345	4600350		0.714902
NC_000913	4600350	4600355		0.750934
NC_000913	4600355	4600360		0.429431
NC_000913	4600360	4600365		0.510069
NC_000913	4600365	4600370		0.365224
NC_000913	4600370	4600375		0.315984
NC_000913	4600375	4600380		0.259621
NC_000913	4600380	4600385		0.237726
NC_000913	4600385	4600390		0.215616
NC_000913	4600390	4600395		0.199734
NC_000913	4600395	4600400		0.287567
NC_000913	4600400	4600405		0.324179
NC_000913	4600405	4600410		0.322079
NC_000913	4600410	4600415		0.356842
NC_000913	4600415	4600420		0.312481
NC_000913	4600420	4600425		0.277534
NC_000913	4600425	4600430		0.227895
NC_000913	4600430	4600435		0.208721
NC_000913	4600435	4600440		0.266286
NC_000913	4600440	4600445		0.195958
NC_000913	4600445	4600450		0.244577
NC_000913	4600450	4600455		0.413058
NC_000913	4600455	4600460		0.303767
NC_000913	4600460	4600465		0.393242
NC_000913	4600465	4600470		0.434822
NC_000913	4600470	4600475		0.235307
NC_000913	4600475	4600480		0.323313
NC_000913	4600480	4600485		0.304301
NC_000913	4600485	4600490		0.456796
NC_000913	4600490	4600495		0.573862
NC_000913	4600495	4600500		0.473998
NC_000913	4600500	4600505		0.362425
NC_000913	4600505	4600510		0.227431
NC_000913	4600510	4600515		0.225044
NC_000913	4600515	4600520		0.270298
NC_000913	4600520	4600525		0.379164
NC_000913	4600525	4600530		0.304025
NC_000913	4600530	4600535		0.292793
NC_000913	4600535	4600540		0.299377
NC_000913	4600540	4600545		0.403835
NC_000913	4600545	4600550		0.509482
NC_000913	4600550	4600555		0.642533
NC_000913	4600555	4600560		0.746155
NC_000913	4600560	4600565		0.971488
NC_000913	4600565	4600570		0.980408
NC_000913	4600570	4600575		0.670244
NC_000913	4600575	4600580		0.624113
NC_000913	4600580	4600585		0.202502
NC_000913	4600585	4600590		0.082399
NC_000913	4600590	4600595		0.046928
NC_000913	4600595	4600600		0.088038
NC_000913	4600600	4600605		0.072390
NC_000913	4600605	4600610		0.110565
NC_000913	4600610	4600615		0.125977
NC_000913	4600615	4600620		0.081504
NC_000913	4600620	4600625		0.279601
NC_000913	4600625	4600630		0.251319
NC_000913	4600630	4600635		0.237111
NC_000913	4600635	4600640		0.187775
NC_000913	4600640	4600645		0.200734
NC_000913	4600645	4600650		0.202099
NC_000913	4600650	4600655		0.184991
NC_000913	4600655	4600660		0.184373
NC_000913	4600660	4600665		0.151165
NC_000913	4600665	4600670		0.152816
NC_000913	4600670	4600675		0.191376
NC_000913	4600675	4600680		0.223447
NC_000913	4600680	4600685		0.298771
NC_000913	4600685	4600690		0.255491
NC_000913	4600690	4600695		0.191139
NC_000913	4600695	4600700		0.183759
NC_000913	4600700	4600705		0.154714
NC_000913	4600705	4600710		0.270923
NC_000913	4600710	4600715		0.323657
NC_000913	4600715	4600720		0.309300
NC_000913	4600720	4600725		0.244840
NC_000913	4600725	4600730		0.290072
NC_000913	4600730	4600735		0.243706
NC_000913	4600735	4600740		0.142197
NC_000913	4600740	4600745		0.147100
NC_000913	4600745	4600750		0.135132
NC_000913	4600750	4600755		0.134501
NC_000913	4600755	4600760		0.190028
NC_000913	4600760	4600765		0.143603
NC_000913	4600765	4600770		0.119529
NC_000913	4600770	4600775		0.102446
NC_000913	4600775	4600780		0.073023
NC_000913	4600780	4600785		0.106195
NC_000913	4600785	4600790		0.116911
NC_000913	4600790	4600795		0.040915
NC_000913	4600795	4600800		0.081650
NC_000913	4600800	4600805		0.058141
NC_000913	4600805	4600810		0.062046
NC_000913	4600810	4600815		0.112977
NC_000913	4600815	4600820		0.145981
NC_000913	4600820	4600825		0.159353
NC_000913	4600825	4600830		0.148792
NC_000913	4600830	4600835		0.122296
NC_000913	4600835	4600840		0.127250
NC_000913	4600840	4600845		0.091458
NC_000913	4600845	4600850		0.066901
NC_000913	4600850	4600855		0.076640
NC_000913	4600855	4600860		0.068122
NC_000913	4600860	4600865		0.052273
NC_000913	4600865	4600870		0.059908
NC_000913	4600870	4600875		0.072197
NC_000913	4600875	4600880		0.094521
NC_000913	4600880	4600885		0.079598
NC_000913	4600885	4600890		0.076062
NC_000913	4600890	4600895		0.065280
NC_000913	4600895	4600900		0.061171
NC_000913	4600900	4600905		0.054335
NC_000913	4600905	4600910		0.033878
NC_000913	4600910	4600915		0.018893
NC_000913	4600915	4600920		0.014001
NC_000913	4600920	4600925		0.014453
NC_000913	4600925	4600930		0.016599
NC_000913	4600930	4600935		0.021301
NC_000913	4600935	4600940		0.029687
NC_000913	4600940	4600945		0.023341
NC_000913	4600945	4600950		0.021383
NC_000913	4600950	4600955		0.021231
NC_000913	4600955	4600960		0.046512
NC_000913	4600960	4600965		0.056290
NC_000913	4600965	4600970		0.105454
NC_000913	4600970	4600975		0.072323
NC_000913	4600975	4600980		0.067805
NC_000913	4600980	4600985		0.120340
NC_000913	4600985	4600990		0.122520
NC_000913	4600990	4600995		0.118942
NC_000913	4600995	4601000		0.067025
NC_000913	4601000	4601005		0.081293
NC_000913	4601005	4601010		0.092031
NC_000913	4601010	4601015		0.073684
NC_000913	4601015	4601020		0.056955
NC_000913	4601020	4601025		0.086060
NC_000913	4601025	4601030		0.063350
NC_000913	4601030	4601035		0.074111
NC_000913	4601035	4601040		0.068045
NC_000913	4601040	4601045		0.073297
NC_000913	4601045	4601050		0.140401
NC_000913	4601050	4601055		0.154493
NC_000913	4601055	4601060		0.140044
NC_000913	4601060	4601065		0.160143
NC_000913	4601065	4601070		0.187250
NC_000913	4601070	4601075		0.406329
NC_000913	4601075	4601080		0.211239
NC_000913	4601080	4601085		0.209912
NC_000913	4601085	4601090		0.215624
NC_000913	4601090	4601095		0.159862
NC_000913	4601095	4601100		0.238350
NC_000913	4601100	4601105		0.237484
NC_000913	4601105	4601110		0.247413
NC_000913	4601110	4601115		0.238875
NC_000913	4601115	4601120		0.111924
NC_000913	4601120	4601125		0.065976
NC_000913	4601125	4601130		0.084389
NC_000913	4601130	4601135		0.080662
NC_000913	4601135	4601140		0.049940
NC_000913	4601140	4601145		0.063663
NC_000913	4601145	4601150		0.115296
NC_000913	4601150	4601155		0.270932
NC_000913	4601155	4601160		0.402480
NC_000913	4601160	4601165		0.401423
NC_000913	4601165	4601170		0.424856
NC_000913	4601170	4601175		0.526520
NC_000913	4601175	4601180		0.542932
NC_000913	4601180	4601185		0.490674
NC_000913	4601185	4601190		0.500295
NC_000913	4601190	4601195		0.486873
NC_000913	4601195	4601200		0.496007
NC_000913	4601200	4601205		0.473484
NC_000913	4601205	4601210		0.458366
NC_000913	4601210	4601215		0.423899
NC_000913	4601215	4601220		0.182713
NC_000913	4601220	4601225		0.220708
NC_000913	4601225	4601230		0.243967
NC_000913	4601230	4601235		0.298525
NC_000913	4601235	4601240		0.357973
NC_000913	4601240	4601245		0.394851
NC_000913	4601245	4601250		0.642720
NC_000913	4601250	4601255		0.382614
NC_000913	4601255	4601260		0.278344
NC_000913	4601260	4601265		0.185775
NC_000913	4601265	4601270		0.143726
NC_000913	4601270	4601275		0.101819
NC_000913	4601275	4601280		0.104094
NC_000913	4601280	4601285		0.103644
NC_000913	4601285	4601290		0.105443
NC_000913	4601290	4601295		0.164705
NC_000913	4601295	4601300		0.242189
NC_000913	4601300	4601305		0.336338
NC_000913	4601305	4601310		0.669758
NC_000913	4601310	4601315		0.754792
NC_000913	4601315	4601320		0.830102
NC_000913	4601320	4601325		0.712740
NC_000913	4601325	4601330		0.598941
NC_000913	4601330	4601335		0.563988
NC_000913	4601335	4601340		0.596424
NC_000913	4601340	4601345		0.529424
NC_000913	4601345	4601350		0.585064
NC_000913	4601350	4601355		0.712847
NC_000913	4601355	4601360		0.683788
NC_000913	4601360	4601365		0.792671
NC_000913	4601365	4601370		0.794163
NC_000913	4601370	4601375		0.760514
NC_000913	4601375	4601380		0.802205
NC_000913	4601380	4601385		0.873273
NC_000913	4601385	4601390		0.909213
NC_000913	4601390	4601395		0.795823
NC_000913	4601395	4601400		0.836905
NC_000913	4601400	4601405		0.983250
NC_000913	4601405	4601410		0.940533
NC_000913	4601410	4601415		0.744025
NC_000913	4601415	4601420		0.694724
NC_000913	4601420	4601425		0.516980
NC_000913	4601425	4601430		0.478771
NC_000913	4601430	4601435		0.447536
NC_000913	4601435	4601440		0.439976
NC_000913	4601440	4601445		0.408342
NC_000913	4601445	4601450		0.380433
NC_000913	4601450	4601455		0.485755
NC_000913	4601455	4601460		0.385744
NC_000913	4601460	4601465		0.091135
NC_000913	4601465	4601470		0.053125
NC_000913	4601470	4601475		0.028531
NC_000913	4601475	4601480		0.024406
NC_000913	4601480	4601485		0.010959
NC_000913	4601485	4601490		0.006290
NC_000913	4601490	4601495		0.004679
NC_000913	4601495	4601500		0.004766
NC_000913	4601500	4601505		0.005207
NC_000913	4601505	4601510		0.007901
NC_000913	4601510	4601515		0.012294
NC_000913	4601515	4601520		0.012733
NC_000913	4601520	4601525		0.020597
NC_000913	4601525	4601530		0.030330
NC_000913	4601530	4601535		0.092104
NC_000913	4601535	4601540		0.180745
NC_000913	4601540	4601545		0.183173
NC_000913	4601545	4601550		0.099281
NC_000913	4601550	4601555		0.075620
NC_000913	4601555	4601560		0.070337
NC_000913	4601560	4601565		0.063925
NC_000913	4601565	4601570		0.044749
NC_000913	4601570	4601575		0.027063
NC_000913	4601575	4601580		0.012495
NC_000913	4601580	4601585		0.011004
NC_000913	4601585	4601590		0.006059
NC_000913	4601590	4601595		0.004720
NC_000913	4601595	4601600		0.005271
NC_000913	4601600	4601605		0.004929
NC_000913	4601605	4601610		0.003451
NC_000913	4601610	4601615		0.002758
NC_000913	4601615	4601620		0.002261
NC_000913	4601620	4601625		0.002463
NC_000913	4601625	4601630		0.003441
NC_000913	4601630	4601635		0.004833
NC_000913	4601635	4601640		0.005164
NC_000913	4601640	4601645		0.003216
NC_000913	4601645	4601650		0.003996
NC_000913	4601650	4601655		0.005247
NC_000913	4601655	4601660		0.035896
NC_000913	4601660	4601665		0.036907
NC_000913	4601665	4601670		0.052991
NC_000913	4601670	4601675		0.019777
NC_000913	4601675	4601680		0.015649
NC_000913	4601680	4601685		0.002584
NC_000913	4601685	4601690		0.002599
NC_000913	4601690	4601695		0.002775
NC_000913	4601695	4601700		0.005371
NC_000913	4601700	4601705		0.038905
NC_000913	4601705	4601710		0.090262
NC_000913	4601710	4601715		0.232149
NC_000913	4601715	4601720		0.212529
NC_000913	4601720	4601725		0.901916
NC_000913	4601725	4601730		2.022484
NC_000913	4601730	4601735		3.169010
NC_000913	4601735	4601740		9.340073
NC_000913	4601740	4601745		10.138752
NC_000913	4601745	4601750		10.986390
NC_000913	4601750	4601755		11.157479
NC_000913	4601755	4601760		10.831610
NC_000913	4601760	4601765		10.927674
NC_000913	4601765	4601770		11.058023
NC_000913	4601770	4601775		11.327548
NC_000913	4601775	4601780		11.844955
NC_000913	4601780	4601785		11.425654
NC_000913	4601785	4601790		9.826757
NC_000913	4601790	4601795		5.502958
NC_000913	4601795	4601800		3.359982
NC_000913	4601800	4601805		2.845410
NC_000913	4601805	4601810		2.573339
NC_000913	4601810	4601815		1.971149
NC_000913	4601815	4601820		1.839424
NC_000913	4601820	4601825		1.592368
NC_000913	4601825	4601830		1.518458
NC_000913	4601830	4601835		1.390193
NC_000913	4601835	4601840		1.994688
NC_000913	4601840	4601845		2.061940
NC_000913	4601845	4601850		2.055049
NC_000913	4601850	4601855		1.852319
NC_000913	4601855	4601860		1.849429
NC_000913	4601860	4601865		1.689936
NC_000913	4601865	4601870		1.686278
NC_000913	4601870	4601875		1.613231
NC_000913	4601875	4601880		1.428942
NC_000913	4601880	4601885		1.485546
NC_000913	4601885	4601890		1.672589
NC_000913	4601890	4601895		1.876728
NC_000913	4601895	4601900		1.770518
NC_000913	4601900	4601905		1.858930
NC_000913	4601905	4601910		1.151580
NC_000913	4601910	4601915		0.679649
NC_000913	4601915	4601920		0.609807
NC_000913	4601920	4601925		0.754086
NC_000913	4601925	4601930		0.789057
NC_000913	4601930	4601935		0.697148
NC_000913	4601935	4601940		0.579667
NC_000913	4601940	4601945		0.674029
NC_000913	4601945	4601950		0.467242
NC_000913	4601950	4601955		0.252259
NC_000913	4601955	4601960		0.560302
NC_000913	4601960	4601965		0.438824
NC_000913	4601965	4601970		0.361797
NC_000913	4601970	4601975		0.206406
NC_000913	4601975	4601980		0.198677
NC_000913	4601980	4601985		0.196620
NC_000913	4601985	4601990		0.194557
NC_000913	4601990	4601995		0.201200
NC_000913	4601995	4602000		0.298236
NC_000913	4602000	4602005		0.294935
NC_000913	4602005	4602010		0.255553
NC_000913	4602010	4602015		0.361133
NC_000913	4602015	4602020		0.562350
NC_000913	4602020	4602025		0.392380
NC_000913	4602025	4602030		0.303455
NC_000913	4602030	4602035		0.329871
NC_000913	4602035	4602040		0.291322
NC_000913	4602040	4602045		0.266790
NC_000913	4602045	4602050		0.299426
NC_000913	4602050	4602055		0.397071
NC_000913	4602055	4602060		0.608109
NC_000913	4602060	4602065		1.740828
NC_000913	4602065	4602070		1.617674
NC_000913	4602070	4602075		1.419765
NC_000913	4602075	4602080		1.305462
NC_000913	4602080	4602085		1.040298
NC_000913	4602085	4602090		0.647485
NC_000913	4602090	4602095		0.519288
NC_000913	4602095	4602100		0.575839
NC_000913	4602100	4602105		0.744558
NC_000913	4602105	4602110		0.830146
NC_000913	4602110	4602115		0.778088
NC_000913	4602115	4602120		0.976445
NC_000913	4602120	4602125		0.962333
NC_000913	4602125	4602130		1.070831
NC_000913	4602130	4602135		0.947262
NC_000913	4602135	4602140		0.900231
NC_000913	4602140	4602145		0.874824
NC_000913	4602145	4602150		0.904582
NC_000913	4602150	4602155		0.904503
NC_000913	4602155	4602160		0.789659
NC_000913	4602160	4602165		0.737915
NC_000913	4602165	4602170		0.598510
NC_000913	4602170	4602175		0.603925
NC_000913	4602175	4602180		0.600589
NC_000913	4602180	4602185		0.610436
NC_000913	4602185	4602190		0.533946
NC_000913	4602190	4602195		0.545510
NC_000913	4602195	4602200		0.459306
NC_000913	4602200	4602205		0.563989
NC_000913	4602205	4602210		0.663845
NC_000913	4602210	4602215		0.445777
NC_000913	4602215	4602220		0.495999
NC_000913	4602220	4602225		0.522945
NC_000913	4602225	4602230		0.395327
NC_000913	4602230	4602235		0.189698
NC_000913	4602235	4602240		0.245642
NC_000913	4602240	4602245		0.185966
NC_000913	4602245	4602250		0.175061
NC_000913	4602250	4602255		0.140826
NC_000913	4602255	4602260		0.147782
NC_000913	4602260	4602265		0.160880
NC_000913	4602265	4602270		0.190224
NC_000913	4602270	4602275		0.223543
NC_000913	4602275	4602280		0.437921
NC_000913	4602280	4602285		0.428047
NC_000913	4602285	4602290		0.480592
NC_000913	4602290	4602295		0.474408
NC_000913	4602295	4602300		0.282210
NC_000913	4602300	4602305		0.253037
NC_000913	4602305	4602310		0.082660
NC_000913	4602310	4602315		0.051200
NC_000913	4602315	4602320		0.023901
NC_000913	4602320	4602325		0.014346
NC_000913	4602325	4602330		0.006898
NC_000913	4602330	4602335		0.005144
NC_000913	4602335	4602340		0.005385
NC_000913	4602340	4602345		0.005046
NC_000913	4602345	4602350		0.005255
NC_000913	4602350	4602355		0.006000
NC_000913	4602355	4602360		0.010920
NC_000913	4602360	4602365		0.016440
NC_000913	4602365	4602370		0.026109
NC_000913	4602370	4602375		0.075807
NC_000913	4602375	4602380		0.114072
NC_000913	4602380	4602385		0.114960
NC_000913	4602385	4602390		0.185434
NC_000913	4602390	4602395		0.193819
NC_000913	4602395	4602400		0.212661
NC_000913	4602400	4602405		1.090326
NC_000913	4602405	4602410		0.674618
NC_000913	4602410	4602415		0.693220
NC_000913	4602415	4602420		0.558922
NC_000913	4602420	4602425		0.467165
NC_000913	4602425	4602430		0.379428
NC_000913	4602430	4602435		0.364139
NC_000913	4602435	4602440		0.427943
NC_000913	4602440	4602445		0.428916
NC_000913	4602445	4602450		0.441246
NC_000913	4602450	4602455		0.388907
NC_000913	4602455	4602460		0.334744
NC_000913	4602460	4602465		0.328139
NC_000913	4602465	4602470		0.475613
NC_000913	4602470	4602475		0.587258
NC_000913	4602475	4602480		0.625147
NC_000913	4602480	4602485		0.764202
NC_000913	4602485	4602490		0.822831
NC_000913	4602490	4602495		0.940070
NC_000913	4602495	4602500		1.189718
NC_000913	4602500	4602505		1.174019
NC_000913	4602505	4602510		1.129409
NC_000913	4602510	4602515		1.121159
NC_000913	4602515	4602520		1.228284
NC_000913	4602520	4602525		1.167585
NC_000913	4602525	4602530		1.212983
NC_000913	4602530	4602535		1.359769
NC_000913	4602535	4602540		1.381804
NC_000913	4602540	4602545		1.405935
NC_000913	4602545	4602550		1.380250
NC_000913	4602550	4602555		1.180919
NC_000913	4602555	4602560		1.057608
NC_000913	4602560	4602565		0.987964
NC_000913	4602565	4602570		0.883902
NC_000913	4602570	4602575		0.910996
NC_000913	4602575	4602580		0.865382
NC_000913	4602580	4602585		0.838612
NC_000913	4602585	4602590		0.802924
NC_000913	4602590	4602595		1.140100
NC_000913	4602595	4602600		1.679589
NC_000913	4602600	4602605		1.993905
NC_000913	4602605	4602610		1.901450
NC_000913	4602610	4602615		1.899977
NC_000913	4602615	4602620		1.834008
NC_000913	4602620	4602625		1.934922
NC_000913	4602625	4602630		1.710688
NC_000913	4602630	4602635		1.549839
NC_000913	4602635	4602640		1.606927
NC_000913	4602640	4602645		1.471016
NC_000913	4602645	4602650		1.177688
NC_000913	4602650	4602655		1.067221
NC_000913	4602655	4602660		0.604648
NC_000913	4602660	4602665		0.578932
NC_000913	4602665	4602670		0.391866
NC_000913	4602670	4602675		0.278326
NC_000913	4602675	4602680		0.211786
NC_000913	4602680	4602685		0.083739
NC_000913	4602685	4602690		0.029372
NC_000913	4602690	4602695		0.046318
NC_000913	4602695	4602700		0.054294
NC_000913	4602700	4602705		0.056355
NC_000913	4602705	4602710		0.057062
NC_000913	4602710	4602715		0.053289
NC_000913	4602715	4602720		0.064866
NC_000913	4602720	4602725		0.116534
NC_000913	4602725	4602730		0.118074
NC_000913	4602730	4602735		0.115545
NC_000913	4602735	4602740		0.047705
NC_000913	4602740	4602745		0.045870
NC_000913	4602745	4602750		0.040269
NC_000913	4602750	4602755		0.050494
NC_000913	4602755	4602760		0.045198
NC_000913	4602760	4602765		0.049543
NC_000913	4602765	4602770		0.023902
NC_000913	4602770	4602775		0.029433
NC_000913	4602775	4602780		0.036706
NC_000913	4602780	4602785		0.060848
NC_000913	4602785	4602790		0.072791
NC_000913	4602790	4602795		0.111332
NC_000913	4602795	4602800		0.100946
NC_000913	4602800	4602805		0.272230
NC_000913	4602805	4602810		0.365803
NC_000913	4602810	4602815		0.427333
NC_000913	4602815	4602820		0.301565
NC_000913	4602820	4602825		0.236531
NC_000913	4602825	4602830		0.248783
NC_000913	4602830	4602835		0.243297
NC_000913	4602835	4602840		0.240230
NC_000913	4602840	4602845		0.279632
NC_000913	4602845	4602850		0.322341
NC_000913	4602850	4602855		0.401349
NC_000913	4602855	4602860		0.512786
NC_000913	4602860	4602865		1.073906
NC_000913	4602865	4602870		1.219835
NC_000913	4602870	4602875		1.271411
NC_000913	4602875	4602880		2.158356
NC_000913	4602880	4602885		2.758268
NC_000913	4602885	4602890		2.724356
NC_000913	4602890	4602895		2.148203
NC_000913	4602895	4602900		1.645265
NC_000913	4602900	4602905		1.727674
NC_000913	4602905	4602910		1.009145
NC_000913	4602910	4602915		0.875398
NC_000913	4602915	4602920		0.918773
NC_000913	4602920	4602925		0.755821
NC_000913	4602925	4602930		0.729102
NC_000913	4602930	4602935		0.774578
NC_000913	4602935	4602940		0.807567
NC_000913	4602940	4602945		0.603479
NC_000913	4602945	4602950		0.581557
NC_000913	4602950	4602955		0.523729
NC_000913	4602955	4602960		0.446819
NC_000913	4602960	4602965		0.448027
NC_000913	4602965	4602970		0.520218
NC_000913	4602970	4602975		0.402862
NC_000913	4602975	4602980		0.301925
NC_000913	4602980	4602985		0.321629
NC_000913	4602985	4602990		0.211473
NC_000913	4602990	4602995		0.176253
NC_000913	4602995	4603000		0.129852
NC_000913	4603000	4603005		0.182939
NC_000913	4603005	4603010		0.234655
NC_000913	4603010	4603015		0.310391
NC_000913	4603015	4603020		0.495952
NC_000913	4603020	4603025		0.554701
NC_000913	4603025	4603030		0.687292
NC_000913	4603030	4603035		0.668928
NC_000913	4603035	4603040		0.719870
NC_000913	4603040	4603045		0.885121
NC_000913	4603045	4603050		1.056096
NC_000913	4603050	4603055		1.441178
NC_000913	4603055	4603060		1.938380
NC_000913	4603060	4603065		1.930183
NC_000913	4603065	4603070		2.193344
NC_000913	4603070	4603075		2.372953
NC_000913	4603075	4603080		2.963620
NC_000913	4603080	4603085		2.727236
NC_000913	4603085	4603090		2.373631
NC_000913	4603090	4603095		2.307719
NC_000913	4603095	4603100		2.096628
NC_000913	4603100	4603105		2.254596
NC_000913	4603105	4603110		2.328428
NC_000913	4603110	4603115		2.529133
NC_000913	4603115	4603120		2.139709
NC_000913	4603120	4603125		1.122245
NC_000913	4603125	4603130		1.062958
NC_000913	4603130	4603135		1.051578
NC_000913	4603135	4603140		1.185467
NC_000913	4603140	4603145		1.263922
NC_000913	4603145	4603150		0.967467
NC_000913	4603150	4603155		0.503630
NC_000913	4603155	4603160		0.511938
NC_000913	4603160	4603165		0.235657
NC_000913	4603165	4603170		0.206760
NC_000913	4603170	4603175		0.187011
NC_000913	4603175	4603180		0.117820
NC_000913	4603180	4603185		0.102876
NC_000913	4603185	4603190		0.121795
NC_000913	4603190	4603195		0.252466
NC_000913	4603195	4603200		2.069823
NC_000913	4603200	4603205		2.680308
NC_000913	4603205	4603210		2.658682
NC_000913	4603210	4603215		2.937291
NC_000913	4603215	4603220		0.082556
NC_000913	4603220	4603225		0.209786
NC_000913	4603225	4603230		0.271862
NC_000913	4603230	4603235		0.168432
NC_000913	4603235	4603240		0.413286
NC_000913	4603240	4603245		0.521075
NC_000913	4603245	4603250		0.731802
NC_000913	4603250	4603255		0.854013
NC_000913	4603255	4603260		1.062942
NC_000913	4603260	4603265		1.327585
NC_000913	4603265	4603270		1.204011
NC_000913	4603270	4603275		1.377883
NC_000913	4603275	4603280		1.972879
NC_000913	4603280	4603285		2.006116
NC_000913	4603285	4603290		2.276857
NC_000913	4603290	4603295		2.086623
NC_000913	4603295	4603300		1.569675
NC_000913	4603300	4603305		2.227268
NC_000913	4603305	4603310		2.611656
NC_000913	4603310	4603315		2.728265
NC_000913	4603315	4603320		3.074900
NC_000913	4603320	4603325		3.192885
NC_000913	4603325	4603330		2.190126
NC_000913	4603330	4603335		2.086041
NC_000913	4603335	4603340		2.046784
NC_000913	4603340	4603345		2.047437
NC_000913	4603345	4603350		1.945121
NC_000913	4603350	4603355		1.462102
NC_000913	4603355	4603360		1.965849
NC_000913	4603360	4603365		2.362128
NC_000913	4603365	4603370		1.838197
NC_000913	4603370	4603375		1.373615
NC_000913	4603375	4603380		1.246962
NC_000913	4603380	4603385		1.287541
NC_000913	4603385	4603390		0.866705
NC_000913	4603390	4603395		0.191447
NC_000913	4603395	4603400		0.288411
NC_000913	4603400	4603405		0.243447
NC_000913	4603405	4603410		0.217819
NC_000913	4603410	4603415		0.351895
NC_000913	4603415	4603420		0.286082
NC_000913	4603420	4603425		0.401559
NC_000913	4603425	4603430		0.412072
NC_000913	4603430	4603435		0.265833
NC_000913	4603435	4603440		0.415516
NC_000913	4603440	4603445		0.891159
NC_000913	4603445	4603450		0.992892
NC_000913	4603450	4603455		0.722343
NC_000913	4603455	4603460		0.791481
NC_000913	4603460	4603465		0.934312
NC_000913	4603465	4603470		1.114697
NC_000913	4603470	4603475		1.682460
NC_000913	4603475	4603480		1.733999
NC_000913	4603480	4603485		1.739967
NC_000913	4603485	4603490		1.510982
NC_000913	4603490	4603495		1.494932
NC_000913	4603495	4603500		1.249615
NC_000913	4603500	4603505		1.184184
NC_000913	4603505	4603510		1.061186
NC_000913	4603510	4603515		0.571847
NC_000913	4603515	4603520		0.360844
NC_000913	4603520	4603525		0.365259
NC_000913	4603525	4603530		0.337869
NC_000913	4603530	4603535		0.313914
NC_000913	4603535	4603540		0.373630
NC_000913	4603540	4603545		0.306929
NC_000913	4603545	4603550		0.448316
NC_000913	4603550	4603555		0.417476
NC_000913	4603555	4603560		0.257858
NC_000913	4603560	4603565		0.233689
NC_000913	4603565	4603570		0.214129
NC_000913	4603570	4603575		0.193872
NC_000913	4603575	4603580		0.130188
NC_000913	4603580	4603585		0.110093
NC_000913	4603585	4603590		0.129350
NC_000913	4603590	4603595		0.166824
NC_000913	4603595	4603600		0.164514
NC_000913	4603600	4603605		0.175976
NC_000913	4603605	4603610		0.193041
NC_000913	4603610	4603615		0.178243
NC_000913	4603615	4603620		0.548556
NC_000913	4603620	4603625		0.985191
NC_000913	4603625	4603630		1.457122
NC_000913	4603630	4603635		1.548771
NC_000913	4603635	4603640		1.258958
NC_000913	4603640	4603645		1.197012
NC_000913	4603645	4603650		0.954983
NC_000913	4603650	4603655		0.849620
NC_000913	4603655	4603660		0.987094
NC_000913	4603660	4603665		0.895741
NC_000913	4603665	4603670		0.947454
NC_000913	4603670	4603675		0.930407
NC_000913	4603675	4603680		0.922910
NC_000913	4603680	4603685		1.037296
NC_000913	4603685	4603690		1.410276
NC_000913	4603690	4603695		1.587881
NC_000913	4603695	4603700		1.543835
NC_000913	4603700	4603705		1.405460
NC_000913	4603705	4603710		1.625748
NC_000913	4603710	4603715		1.219659
NC_000913	4603715	4603720		1.320272
NC_000913	4603720	4603725		0.669095
NC_000913	4603725	4603730		0.481072
NC_000913	4603730	4603735		0.561942
NC_000913	4603735	4603740		0.514441
NC_000913	4603740	4603745		0.284131
NC_000913	4603745	4603750		0.255094
NC_000913	4603750	4603755		0.266997
NC_000913	4603755	4603760		0.280896
NC_000913	4603760	4603765		0.296002
NC_000913	4603765	4603770		0.288018
NC_000913	4603770	4603775		0.345287
NC_000913	4603775	4603780		0.398655
NC_000913	4603780	4603785		0.455005
NC_000913	4603785	4603790		0.603009
NC_000913	4603790	4603795		0.642169
NC_000913	4603795	4603800		0.720326
NC_000913	4603800	4603805		1.003106
NC_000913	4603805	4603810		1.142085
NC_000913	4603810	4603815		1.948800
NC_000913	4603815	4603820		1.324485
NC_000913	4603820	4603825		0.905247
NC_000913	4603825	4603830		0.611813
NC_000913	4603830	4603835		0.629314
NC_000913	4603835	4603840		0.528691
NC_000913	4603840	4603845		0.492046
NC_000913	4603845	4603850		0.414336
NC_000913	4603850	4603855		0.457967
NC_000913	4603855	4603860		0.409557
NC_000913	4603860	4603865		0.421262
NC_000913	4603865	4603870		0.441640
NC_000913	4603870	4603875		0.488192
NC_000913	4603875	4603880		0.283413
NC_000913	4603880	4603885		0.313080
NC_000913	4603885	4603890		0.309257
NC_000913	4603890	4603895		0.296694
NC_000913	4603895	4603900		0.460043
NC_000913	4603900	4603905		0.472295
NC_000913	4603905	4603910		0.602212
NC_000913	4603910	4603915		0.438329
NC_000913	4603915	4603920		0.474248
NC_000913	4603920	4603925		0.422283
NC_000913	4603925	4603930		0.495920
NC_000913	4603930	4603935		0.354406
NC_000913	4603935	4603940		0.387162
NC_000913	4603940	4603945		0.340822
NC_000913	4603945	4603950		0.340493
NC_000913	4603950	4603955		0.211973
NC_000913	4603955	4603960		0.246516
NC_000913	4603960	4603965		0.240624
NC_000913	4603965	4603970		0.176397
NC_000913	4603970	4603975		0.081601
NC_000913	4603975	4603980		0.110947
NC_000913	4603980	4603985		0.085965
NC_000913	4603985	4603990		0.121371
NC_000913	4603990	4603995		0.179898
NC_000913	4603995	4604000		0.276431
NC_000913	4604000	4604005		0.329068
NC_000913	4604005	4604010		0.279541
NC_000913	4604010	4604015		0.188531
NC_000913	4604015	4604020		0.278081
NC_000913	4604020	4604025		0.390240
NC_000913	4604025	4604030		0.305171
NC_000913	4604030	4604035		0.181325
NC_000913	4604035	4604040		0.139187
NC_000913	4604040	4604045		0.139956
NC_000913	4604045	4604050		0.165348
NC_000913	4604050	4604055		0.180150
NC_000913	4604055	4604060		0.153139
NC_000913	4604060	4604065		0.175023
NC_000913	4604065	4604070		0.198555
NC_000913	4604070	4604075		0.404293
NC_000913	4604075	4604080		0.329182
NC_000913	4604080	4604085		0.400061
NC_000913	4604085	4604090		0.433531
NC_000913	4604090	4604095		0.305857
NC_000913	4604095	4604100		0.351402
NC_000913	4604100	4604105		0.185971
NC_000913	4604105	4604110		0.226839
NC_000913	4604110	4604115		0.231942
NC_000913	4604115	4604120		0.252605
NC_000913	4604120	4604125		0.232103
NC_000913	4604125	4604130		0.265605
NC_000913	4604130	4604135		0.281765
NC_000913	4604135	4604140		0.335312
NC_000913	4604140	4604145		0.373391
NC_000913	4604145	4604150		0.201602
NC_000913	4604150	4604155		0.108472
NC_000913	4604155	4604160		0.138641
NC_000913	4604160	4604165		0.197728
NC_000913	4604165	4604170		0.274429
NC_000913	4604170	4604175		0.250053
NC_000913	4604175	4604180		0.213110
NC_000913	4604180	4604185		0.369888
NC_000913	4604185	4604190		0.504720
NC_000913	4604190	4604195		0.445619
NC_000913	4604195	4604200		0.429206
NC_000913	4604200	4604205		0.589991
NC_000913	4604205	4604210		0.705496
NC_000913	4604210	4604215		0.773895
NC_000913	4604215	4604220		1.049102
NC_000913	4604220	4604225		1.298756
NC_000913	4604225	4604230		1.759237
NC_000913	4604230	4604235		2.581197
NC_000913	4604235	4604240		2.373622
NC_000913	4604240	4604245		2.607781
NC_000913	4604245	4604250		1.846501
NC_000913	4604250	4604255		2.016538
NC_000913	4604255	4604260		2.090019
NC_000913	4604260	4604265		2.004775
NC_000913	4604265	4604270		2.236690
NC_000913	4604270	4604275		1.366204
NC_000913	4604275	4604280		1.149949
NC_000913	4604280	4604285		0.702530
NC_000913	4604285	4604290		0.685779
NC_000913	4604290	4604295		0.685591
NC_000913	4604295	4604300		0.740849
NC_000913	4604300	4604305		0.381406
NC_000913	4604305	4604310		0.306621
NC_000913	4604310	4604315		0.317224
NC_000913	4604315	4604320		0.315615
NC_000913	4604320	4604325		0.327733
NC_000913	4604325	4604330		0.394336
NC_000913	4604330	4604335		0.302273
NC_000913	4604335	4604340		0.391265
NC_000913	4604340	4604345		0.304230
NC_000913	4604345	4604350		0.301440
NC_000913	4604350	4604355		0.263973
NC_000913	4604355	4604360		0.311695
NC_000913	4604360	4604365		0.338252
NC_000913	4604365	4604370		0.329904
NC_000913	4604370	4604375		0.383628
NC_000913	4604375	4604380		0.396914
NC_000913	4604380	4604385		0.254840
NC_000913	4604385	4604390		0.318483
NC_000913	4604390	4604395		0.363032
NC_000913	4604395	4604400		0.402505
NC_000913	4604400	4604405		0.315501
NC_000913	4604405	4604410		0.196037
NC_000913	4604410	4604415		0.167309
NC_000913	4604415	4604420		0.176738
NC_000913	4604420	4604425		0.208787
NC_000913	4604425	4604430		0.210092
NC_000913	4604430	4604435		0.187196
NC_000913	4604435	4604440		0.226051
NC_000913	4604440	4604445		0.515186
NC_000913	4604445	4604450		0.949415
NC_000913	4604450	4604455		0.684371
NC_000913	4604455	4604460		0.649869
NC_000913	4604460	4604465		0.577705
NC_000913	4604465	4604470		0.090911
NC_000913	4604470	4604475		0.098908
NC_000913	4604475	4604480		0.141452
NC_000913	4604480	4604485		0.150671
NC_000913	4604485	4604490		0.121518
NC_000913	4604490	4604495		0.119030
NC_000913	4604495	4604500		0.121376
NC_000913	4604500	4604505		0.148651
NC_000913	4604505	4604510		0.328074
NC_000913	4604510	4604515		0.180369
NC_000913	4604515	4604520		0.113832
NC_000913	4604520	4604525		0.127335
NC_000913	4604525	4604530		0.114295
NC_000913	4604530	4604535		0.119780
NC_000913	4604535	4604540		0.170498
NC_000913	4604540	4604545		0.267063
NC_000913	4604545	4604550		0.275331
NC_000913	4604550	4604555		0.249017
NC_000913	4604555	4604560		0.373236
NC_000913	4604560	4604565		0.355164
NC_000913	4604565	4604570		0.474242
NC_000913	4604570	4604575		0.477245
NC_000913	4604575	4604580		0.896219
NC_000913	4604580	4604585		1.113743
NC_000913	4604585	4604590		1.822398
NC_000913	4604590	4604595		1.764206
NC_000913	4604595	4604600		1.193797
NC_000913	4604600	4604605		0.801019
NC_000913	4604605	4604610		0.906219
NC_000913	4604610	4604615		0.949623
NC_000913	4604615	4604620		0.927801
NC_000913	4604620	4604625		0.878971
NC_000913	4604625	4604630		0.825642
NC_000913	4604630	4604635		0.591558
NC_000913	4604635	4604640		0.876937
NC_000913	4604640	4604645		0.836047
NC_000913	4604645	4604650		0.595059
NC_000913	4604650	4604655		0.472695
NC_000913	4604655	4604660		0.445563
NC_000913	4604660	4604665		0.428508
NC_000913	4604665	4604670		0.173167
NC_000913	4604670	4604675		0.092083
NC_000913	4604675	4604680		0.082733
NC_000913	4604680	4604685		0.068885
NC_000913	4604685	4604690		0.092721
NC_000913	4604690	4604695		0.042401
NC_000913	4604695	4604700		0.176400
NC_000913	4604700	4604705		0.129894
NC_000913	4604705	4604710		0.219845
NC_000913	4604710	4604715		0.225813
NC_000913	4604715	4604720		0.239869
NC_000913	4604720	4604725		0.282261
NC_000913	4604725	4604730		0.246817
NC_000913	4604730	4604735		0.149882
NC_000913	4604735	4604740		0.068240
NC_000913	4604740	4604745		0.032534
NC_000913	4604745	4604750		0.029201
NC_000913	4604750	4604755		0.031937
NC_000913	4604755	4604760		0.029317
NC_000913	4604760	4604765		0.044646
NC_000913	4604765	4604770		0.050389
NC_000913	4604770	4604775		0.050817
NC_000913	4604775	4604780		0.065656
NC_000913	4604780	4604785		0.143361
NC_000913	4604785	4604790		0.126782
NC_000913	4604790	4604795		0.135425
NC_000913	4604795	4604800		0.441142
NC_000913	4604800	4604805		0.643390
NC_000913	4604805	4604810		0.624791
NC_000913	4604810	4604815		0.426791
NC_000913	4604815	4604820		0.490871
NC_000913	4604820	4604825		0.323351
NC_000913	4604825	4604830		0.307082
NC_000913	4604830	4604835		0.289239
NC_000913	4604835	4604840		0.582124
NC_000913	4604840	4604845		0.235213
NC_000913	4604845	4604850		0.269027
NC_000913	4604850	4604855		0.272104
NC_000913	4604855	4604860		0.285353
NC_000913	4604860	4604865		0.398147
NC_000913	4604865	4604870		0.442854
NC_000913	4604870	4604875		0.503641
NC_000913	4604875	4604880		0.944419
NC_000913	4604880	4604885		1.471353
NC_000913	4604885	4604890		1.319905
NC_000913	4604890	4604895		1.410562
NC_000913	4604895	4604900		1.535192
NC_000913	4604900	4604905		1.635948
NC_000913	4604905	4604910		1.487437
NC_000913	4604910	4604915		1.531282
NC_000913	4604915	4604920		1.330666
NC_000913	4604920	4604925		0.976513
NC_000913	4604925	4604930		0.961803
NC_000913	4604930	4604935		0.979010
NC_000913	4604935	4604940		1.067845
NC_000913	4604940	4604945		1.080989
NC_000913	4604945	4604950		0.959725
NC_000913	4604950	4604955		0.954931
NC_000913	4604955	4604960		0.979601
NC_000913	4604960	4604965		0.985585
NC_000913	4604965	4604970		1.123556
NC_000913	4604970	4604975		0.939403
NC_000913	4604975	4604980		0.929618
NC_000913	4604980	4604985		0.969396
NC_000913	4604985	4604990		0.814953
NC_000913	4604990	4604995		0.706171
NC_000913	4604995	4605000		0.649480
NC_000913	4605000	4605005		0.494216
NC_000913	4605005	4605010		0.403369
NC_000913	4605010	4605015		0.341593
NC_000913	4605015	4605020		0.399503
NC_000913	4605020	4605025		0.423793
NC_000913	4605025	4605030		0.417026
NC_000913	4605030	4605035		0.587806
NC_000913	4605035	4605040		0.546296
NC_000913	4605040	4605045		0.867992
NC_000913	4605045	4605050		0.451344
NC_000913	4605050	4605055		0.383631
NC_000913	4605055	4605060		0.342088
NC_000913	4605060	4605065		0.314275
NC_000913	4605065	4605070		0.257716
NC_000913	4605070	4605075		0.213570
NC_000913	4605075	4605080		0.232329
NC_000913	4605080	4605085		0.309579
NC_000913	4605085	4605090		0.393679
NC_000913	4605090	4605095		0.192770
NC_000913	4605095	4605100		1.409789
NC_000913	4605100	4605105		0.934243
NC_000913	4605105	4605110		1.305681
NC_000913	4605110	4605115		1.293531
NC_000913	4605115	4605120		1.196349
NC_000913	4605120	4605125		1.145357
NC_000913	4605125	4605130		0.740965
NC_000913	4605130	4605135		0.884772
NC_000913	4605135	4605140		0.710794
NC_000913	4605140	4605145		0.610036
NC_000913	4605145	4605150		0.746832
NC_000913	4605150	4605155		0.696414
NC_000913	4605155	4605160		0.484082
NC_000913	4605160	4605165		0.423008
NC_000913	4605165	4605170		0.413943
NC_000913	4605170	4605175		0.418738
NC_000913	4605175	4605180		0.407979
NC_000913	4605180	4605185		0.445964
NC_000913	4605185	4605190		0.408314
NC_000913	4605190	4605195		0.392670
NC_000913	4605195	4605200		0.355828
NC_000913	4605200	4605205		0.174030
NC_000913	4605205	4605210		0.167076
NC_000913	4605210	4605215		0.127850
NC_000913	4605215	4605220		0.132218
NC_000913	4605220	4605225		0.101576
NC_000913	4605225	4605230		0.066307
NC_000913	4605230	4605235		0.290306
NC_000913	4605235	4605240		0.155189
NC_000913	4605240	4605245		0.083809
NC_000913	4605245	4605250		0.110443
NC_000913	4605250	4605255		0.101332
NC_000913	4605255	4605260		0.113150
NC_000913	4605260	4605265		0.112491
NC_000913	4605265	4605270		0.116770
NC_000913	4605270	4605275		0.134681
NC_000913	4605275	4605280		0.303346
NC_000913	4605280	4605285		0.410394
NC_000913	4605285	4605290		0.823502
NC_000913	4605290	4605295		0.932800
NC_000913	4605295	4605300		0.795409
NC_000913	4605300	4605305		0.781416
NC_000913	4605305	4605310		0.807351
NC_000913	4605310	4605315		0.658707
NC_000913	4605315	4605320		0.597653
NC_000913	4605320	4605325		0.684932
NC_000913	4605325	4605330		0.738805
NC_000913	4605330	4605335		0.755703
NC_000913	4605335	4605340		0.772593
NC_000913	4605340	4605345		0.689976
NC_000913	4605345	4605350		0.424455
NC_000913	4605350	4605355		0.328138
NC_000913	4605355	4605360		0.314337
NC_000913	4605360	4605365		0.187835
NC_000913	4605365	4605370		0.150364
NC_000913	4605370	4605375		0.107113
NC_000913	4605375	4605380		0.099338
NC_000913	4605380	4605385		0.109463
NC_000913	4605385	4605390		0.107132
NC_000913	4605390	4605395		0.111988
NC_000913	4605395	4605400		0.098137
NC_000913	4605400	4605405		0.063059
NC_000913	4605405	4605410		0.071637
NC_000913	4605410	4605415		0.078019
NC_000913	4605415	4605420		0.168776
NC_000913	4605420	4605425		0.187720
NC_000913	4605425	4605430		0.201494
NC_000913	4605430	4605435		0.165582
NC_000913	4605435	4605440		0.173618
NC_000913	4605440	4605445		0.374734
NC_000913	4605445	4605450		0.509508
NC_000913	4605450	4605455		0.625224
NC_000913	4605455	4605460		0.665600
NC_000913	4605460	4605465		0.644626
NC_000913	4605465	4605470		0.732963
NC_000913	4605470	4605475		0.859771
NC_000913	4605475	4605480		0.948680
NC_000913	4605480	4605485		0.978801
NC_000913	4605485	4605490		0.620996
NC_000913	4605490	4605495		0.438565
NC_000913	4605495	4605500		0.431161
NC_000913	4605500	4605505		0.296023
NC_000913	4605505	4605510		0.214784
NC_000913	4605510	4605515		0.181222
NC_000913	4605515	4605520		0.219529
NC_000913	4605520	4605525		0.273490
NC_000913	4605525	4605530		0.439779
NC_000913	4605530	4605535		0.513802
NC_000913	4605535	4605540		0.808748
NC_000913	4605540	4605545		0.872676
NC_000913	4605545	4605550		0.991177
NC_000913	4605550	4605555		0.851820
NC_000913	4605555	4605560		0.493789
NC_000913	4605560	4605565		0.452710
NC_000913	4605565	4605570		0.306716
NC_000913	4605570	4605575		0.261806
NC_000913	4605575	4605580		0.250981
NC_000913	4605580	4605585		0.264549
NC_000913	4605585	4605590		0.249434
NC_000913	4605590	4605595		0.224080
NC_000913	4605595	4605600		0.205110
NC_000913	4605600	4605605		0.138648
NC_000913	4605605	4605610		0.141746
NC_000913	4605610	4605615		0.122863
NC_000913	4605615	4605620		0.081213
NC_000913	4605620	4605625		0.076562
NC_000913	4605625	4605630		0.060374
NC_000913	4605630	4605635		0.047379
NC_000913	4605635	4605640		0.040993
NC_000913	4605640	4605645		0.093953
NC_000913	4605645	4605650		0.108126
NC_000913	4605650	4605655		0.151276
NC_000913	4605655	4605660		0.191856
NC_000913	4605660	4605665		0.575658
NC_000913	4605665	4605670		0.806731
NC_000913	4605670	4605675		1.437580
NC_000913	4605675	4605680		1.885875
NC_000913	4605680	4605685		1.860338
NC_000913	4605685	4605690		1.889030
NC_000913	4605690	4605695		1.758870
NC_000913	4605695	4605700		1.775062
NC_000913	4605700	4605705		1.863720
NC_000913	4605705	4605710		1.967979
NC_000913	4605710	4605715		2.306343
NC_000913	4605715	4605720		2.328623
NC_000913	4605720	4605725		2.754145
NC_000913	4605725	4605730		3.188230
NC_000913	4605730	4605735		3.718016
NC_000913	4605735	4605740		3.720234
NC_000913	4605740	4605745		3.471579
NC_000913	4605745	4605750		2.930393
NC_000913	4605750	4605755		0.833119
NC_000913	4605755	4605760		0.918049
NC_000913	4605760	4605765		0.777940
NC_000913	4605765	4605770		0.195428
NC_000913	4605770	4605775		0.040796
NC_000913	4605775	4605780		0.022681
NC_000913	4605780	4605785		0.022233
NC_000913	4605785	4605790		0.311443
NC_000913	4605790	4605795		0.803518
NC_000913	4605795	4605800		1.099989
NC_000913	4605800	4605805		1.420082
NC_000913	4605805	4605810		0.591053
NC_000913	4605810	4605815		0.261829
NC_000913	4605815	4605820		0.216146
NC_000913	4605820	4605825		0.203370
NC_000913	4605825	4605830		0.192560
NC_000913	4605830	4605835		0.189376
NC_000913	4605835	4605840		0.253891
NC_000913	4605840	4605845		0.333564
NC_000913	4605845	4605850		0.322413
NC_000913	4605850	4605855		0.330625
NC_000913	4605855	4605860		0.314255
NC_000913	4605860	4605865		0.634935
NC_000913	4605865	4605870		0.629386
NC_000913	4605870	4605875		0.352197
NC_000913	4605875	4605880		0.324091
NC_000913	4605880	4605885		0.306874
NC_000913	4605885	4605890		0.563034
NC_000913	4605890	4605895		0.514019
NC_000913	4605895	4605900		0.675554
NC_000913	4605900	4605905		0.735891
NC_000913	4605905	4605910		0.878211
NC_000913	4605910	4605915		1.242151
NC_000913	4605915	4605920		1.256423
NC_000913	4605920	4605925		1.315600
NC_000913	4605925	4605930		0.907421
NC_000913	4605930	4605935		0.599454
NC_000913	4605935	4605940		0.652199
NC_000913	4605940	4605945		0.613644
NC_000913	4605945	4605950		0.832960
NC_000913	4605950	4605955		0.753433
NC_000913	4605955	4605960		0.609620
NC_000913	4605960	4605965		0.612740
NC_000913	4605965	4605970		0.700990
NC_000913	4605970	4605975		0.555926
NC_000913	4605975	4605980		0.581454
NC_000913	4605980	4605985		0.609236
NC_000913	4605985	4605990		0.580244
NC_000913	4605990	4605995		0.642372
NC_000913	4605995	4606000		0.601609
NC_000913	4606000	4606005		0.606442
NC_000913	4606005	4606010		0.610067
NC_000913	4606010	4606015		0.722149
NC_000913	4606015	4606020		0.643610
NC_000913	4606020	4606025		0.826405
NC_000913	4606025	4606030		0.959090
NC_000913	4606030	4606035		0.935763
NC_000913	4606035	4606040		1.001111
NC_000913	4606040	4606045		0.781909
NC_000913	4606045	4606050		0.947137
NC_000913	4606050	4606055		0.535742
NC_000913	4606055	4606060		0.214720
NC_000913	4606060	4606065		0.026923
NC_000913	4606065	4606070		0.017330
NC_000913	4606070	4606075		0.016742
NC_000913	4606075	4606080		0.006291
NC_000913	4606080	4606085		0.007962
NC_000913	4606085	4606090		0.012236
NC_000913	4606090	4606095		0.023898
NC_000913	4606095	4606100		0.033337
NC_000913	4606100	4606105		0.123843
NC_000913	4606105	4606110		0.125236
NC_000913	4606110	4606115		0.164201
NC_000913	4606115	4606120		0.179156
NC_000913	4606120	4606125		0.258317
NC_000913	4606125	4606130		0.374196
NC_000913	4606130	4606135		0.261264
NC_000913	4606135	4606140		0.311704
NC_000913	4606140	4606145		0.288072
NC_000913	4606145	4606150		0.331100
NC_000913	4606150	4606155		0.290278
NC_000913	4606155	4606160		0.333754
NC_000913	4606160	4606165		0.343060
NC_000913	4606165	4606170		0.318353
NC_000913	4606170	4606175		0.299507
NC_000913	4606175	4606180		0.312281
NC_000913	4606180	4606185		0.302513
NC_000913	4606185	4606190		0.301435
NC_000913	4606190	4606195		0.258099
NC_000913	4606195	4606200		0.147197
NC_000913	4606200	4606205		0.129507
NC_000913	4606205	4606210		0.134077
NC_000913	4606210	4606215		0.124258
NC_000913	4606215	4606220		0.146047
NC_000913	4606220	4606225		0.537510
NC_000913	4606225	4606230		0.669773
NC_000913	4606230	4606235		0.832620
NC_000913	4606235	4606240		0.660510
NC_000913	4606240	4606245		0.638742
NC_000913	4606245	4606250		0.615242
NC_000913	4606250	4606255		0.499104
NC_000913	4606255	4606260		0.540575
NC_000913	4606260	4606265		0.523657
NC_000913	4606265	4606270		0.452531
NC_000913	4606270	4606275		0.114845
NC_000913	4606275	4606280		0.108200
NC_000913	4606280	4606285		0.117511
NC_000913	4606285	4606290		0.149172
NC_000913	4606290	4606295		0.154129
NC_000913	4606295	4606300		0.138388
NC_000913	4606300	4606305		0.172755
NC_000913	4606305	4606310		0.235684
NC_000913	4606310	4606315		0.250888
NC_000913	4606315	4606320		0.259082
NC_000913	4606320	4606325		0.270927
NC_000913	4606325	4606330		0.254303
NC_000913	4606330	4606335		0.245688
NC_000913	4606335	4606340		0.202555
NC_000913	4606340	4606345		0.162432
NC_000913	4606345	4606350		0.110849
NC_000913	4606350	4606355		0.087580
NC_000913	4606355	4606360		0.065934
NC_000913	4606360	4606365		0.034714
NC_000913	4606365	4606370		0.017930
NC_000913	4606370	4606375		0.015037
NC_000913	4606375	4606380		0.012379
NC_000913	4606380	4606385		0.011667
NC_000913	4606385	4606390		0.007304
NC_000913	4606390	4606395		0.007012
NC_000913	4606395	4606400		0.006292
NC_000913	4606400	4606405		0.008061
NC_000913	4606405	4606410		0.017186
NC_000913	4606410	4606415		0.020611
NC_000913	4606415	4606420		0.038426
NC_000913	4606420	4606425		0.044165
NC_000913	4606425	4606430		0.042919
NC_000913	4606430	4606435		0.023057
NC_000913	4606435	4606440		0.023657
NC_000913	4606440	4606445		0.023431
NC_000913	4606445	4606450		0.025373
NC_000913	4606450	4606455		0.027323
NC_000913	4606455	4606460		0.027382
NC_000913	4606460	4606465		0.033647
NC_000913	4606465	4606470		0.063891
NC_000913	4606470	4606475		0.671890
NC_000913	4606475	4606480		1.429135
NC_000913	4606480	4606485		1.163662
NC_000913	4606485	4606490		0.985446
NC_000913	4606490	4606495		0.837388
NC_000913	4606495	4606500		0.679343
NC_000913	4606500	4606505		0.615763
NC_000913	4606505	4606510		0.643143
NC_000913	4606510	4606515		0.650825
NC_000913	4606515	4606520		0.670401
NC_000913	4606520	4606525		0.641016
NC_000913	4606525	4606530		0.705703
NC_000913	4606530	4606535		0.763057
NC_000913	4606535	4606540		0.808317
NC_000913	4606540	4606545		0.975377
NC_000913	4606545	4606550		1.107100
NC_000913	4606550	4606555		1.176676
NC_000913	4606555	4606560		1.257777
NC_000913	4606560	4606565		1.357335
NC_000913	4606565	4606570		1.464314
NC_000913	4606570	4606575		1.466930
NC_000913	4606575	4606580		1.557069
NC_000913	4606580	4606585		1.414922
NC_000913	4606585	4606590		1.378760
NC_000913	4606590	4606595		1.102971
NC_000913	4606595	4606600		0.895185
NC_000913	4606600	4606605		0.868225
NC_000913	4606605	4606610		0.944997
NC_000913	4606610	4606615		1.023952
NC_000913	4606615	4606620		1.014694
NC_000913	4606620	4606625		0.874104
NC_000913	4606625	4606630		0.698393
NC_000913	4606630	4606635		0.669924
NC_000913	4606635	4606640		0.722875
NC_000913	4606640	4606645		0.851383
NC_000913	4606645	4606650		0.910380
NC_000913	4606650	4606655		1.018343
NC_000913	4606655	4606660		1.617850
NC_000913	4606660	4606665		1.374175
NC_000913	4606665	4606670		1.036975
NC_000913	4606670	4606675		0.889824
NC_000913	4606675	4606680		0.915336
NC_000913	4606680	4606685		0.710524
NC_000913	4606685	4606690		0.611319
NC_000913	4606690	4606695		0.600798
NC_000913	4606695	4606700		0.321120
NC_000913	4606700	4606705		0.353617
NC_000913	4606705	4606710		0.319601
NC_000913	4606710	4606715		0.401657
NC_000913	4606715	4606720		0.352637
NC_000913	4606720	4606725		0.405077
NC_000913	4606725	4606730		0.439864
NC_000913	4606730	4606735		0.443459
NC_000913	4606735	4606740		0.697899
NC_000913	4606740	4606745		0.719779
NC_000913	4606745	4606750		1.000503
NC_000913	4606750	4606755		1.091277
NC_000913	4606755	4606760		0.814432
NC_000913	4606760	4606765		0.860433
NC_000913	4606765	4606770		0.975563
NC_000913	4606770	4606775		0.792009
NC_000913	4606775	4606780		0.498931
NC_000913	4606780	4606785		0.576373
NC_000913	4606785	4606790		0.503928
NC_000913	4606790	4606795		0.524944
NC_000913	4606795	4606800		0.537627
NC_000913	4606800	4606805		0.650265
NC_000913	4606805	4606810		0.771532
NC_000913	4606810	4606815		0.819622
NC_000913	4606815	4606820		0.985099
NC_000913	4606820	4606825		1.061328
NC_000913	4606825	4606830		1.146719
NC_000913	4606830	4606835		1.018599
NC_000913	4606835	4606840		0.972135
NC_000913	4606840	4606845		0.897111
NC_000913	4606845	4606850		0.815185
NC_000913	4606850	4606855		0.637794
NC_000913	4606855	4606860		0.561665
NC_000913	4606860	4606865		0.533761
NC_000913	4606865	4606870		0.522965
NC_000913	4606870	4606875		0.490462
NC_000913	4606875	4606880		0.423753
NC_000913	4606880	4606885		0.406240
NC_000913	4606885	4606890		0.467271
NC_000913	4606890	4606895		0.484928
NC_000913	4606895	4606900		0.529991
NC_000913	4606900	4606905		0.454035
NC_000913	4606905	4606910		0.196290
NC_000913	4606910	4606915		0.410818
NC_000913	4606915	4606920		0.675577
NC_000913	4606920	4606925		0.783989
NC_000913	4606925	4606930		0.480470
NC_000913	4606930	4606935		0.687337
NC_000913	4606935	4606940		0.487667
NC_000913	4606940	4606945		0.589936
NC_000913	4606945	4606950		0.524513
NC_000913	4606950	4606955		0.625262
NC_000913	4606955	4606960		0.645027
NC_000913	4606960	4606965		0.613934
NC_000913	4606965	4606970		0.590966
NC_000913	4606970	4606975		0.627630
NC_000913	4606975	4606980		0.555325
NC_000913	4606980	4606985		0.512135
NC_000913	4606985	4606990		0.504744
NC_000913	4606990	4606995		0.342800
NC_000913	4606995	4607000		0.368674
NC_000913	4607000	4607005		0.364312
NC_000913	4607005	4607010		0.364810
NC_000913	4607010	4607015		0.336662
NC_000913	4607015	4607020		0.453433
NC_000913	4607020	4607025		0.425684
NC_000913	4607025	4607030		0.410477
NC_000913	4607030	4607035		0.366045
NC_000913	4607035	4607040		0.412903
NC_000913	4607040	4607045		0.388713
NC_000913	4607045	4607050		0.352591
NC_000913	4607050	4607055		0.272566
NC_000913	4607055	4607060		0.325582
NC_000913	4607060	4607065		0.322822
NC_000913	4607065	4607070		0.276697
NC_000913	4607070	4607075		0.160990
NC_000913	4607075	4607080		0.106317
NC_000913	4607080	4607085		0.101149
NC_000913	4607085	4607090		0.081730
NC_000913	4607090	4607095		0.081563
NC_000913	4607095	4607100		0.143098
NC_000913	4607100	4607105		0.158341
NC_000913	4607105	4607110		0.250977
NC_000913	4607110	4607115		0.174083
NC_000913	4607115	4607120		0.177138
NC_000913	4607120	4607125		0.202550
NC_000913	4607125	4607130		0.180861
NC_000913	4607130	4607135		0.229686
NC_000913	4607135	4607140		0.259011
NC_000913	4607140	4607145		0.249862
NC_000913	4607145	4607150		0.309845
NC_000913	4607150	4607155		0.326665
NC_000913	4607155	4607160		0.377447
NC_000913	4607160	4607165		0.300155
NC_000913	4607165	4607170		0.266650
NC_000913	4607170	4607175		0.328515
NC_000913	4607175	4607180		0.345195
NC_000913	4607180	4607185		0.210490
NC_000913	4607185	4607190		0.239933
NC_000913	4607190	4607195		0.254159
NC_000913	4607195	4607200		0.247280
NC_000913	4607200	4607205		0.216846
NC_000913	4607205	4607210		0.154052
NC_000913	4607210	4607215		0.127287
NC_000913	4607215	4607220		0.091308
NC_000913	4607220	4607225		0.189245
NC_000913	4607225	4607230		0.177258
NC_000913	4607230	4607235		0.199826
NC_000913	4607235	4607240		0.207416
NC_000913	4607240	4607245		0.172637
NC_000913	4607245	4607250		0.272519
NC_000913	4607250	4607255		0.206491
NC_000913	4607255	4607260		0.229473
NC_000913	4607260	4607265		0.142335
NC_000913	4607265	4607270		0.165814
NC_000913	4607270	4607275		0.145098
NC_000913	4607275	4607280		0.129956
NC_000913	4607280	4607285		0.101492
NC_000913	4607285	4607290		0.114874
NC_000913	4607290	4607295		0.122914
NC_000913	4607295	4607300		0.138836
NC_000913	4607300	4607305		0.178358
NC_000913	4607305	4607310		0.332928
NC_000913	4607310	4607315		0.486166
NC_000913	4607315	4607320		0.463119
NC_000913	4607320	4607325		0.603004
NC_000913	4607325	4607330		0.440224
NC_000913	4607330	4607335		0.391898
NC_000913	4607335	4607340		0.231730
NC_000913	4607340	4607345		0.223980
NC_000913	4607345	4607350		0.226955
NC_000913	4607350	4607355		0.231304
NC_000913	4607355	4607360		0.249293
NC_000913	4607360	4607365		0.331775
NC_000913	4607365	4607370		0.303352
NC_000913	4607370	4607375		0.286581
NC_000913	4607375	4607380		0.290145
NC_000913	4607380	4607385		0.267623
NC_000913	4607385	4607390		0.271622
NC_000913	4607390	4607395		0.298085
NC_000913	4607395	4607400		0.307548
NC_000913	4607400	4607405		0.324333
NC_000913	4607405	4607410		0.324039
NC_000913	4607410	4607415		0.461517
NC_000913	4607415	4607420		0.409839
NC_000913	4607420	4607425		0.217162
NC_000913	4607425	4607430		0.225895
NC_000913	4607430	4607435		0.257310
NC_000913	4607435	4607440		0.238955
NC_000913	4607440	4607445		0.246294
NC_000913	4607445	4607450		0.264610
NC_000913	4607450	4607455		0.407823
NC_000913	4607455	4607460		0.415741
NC_000913	4607460	4607465		0.673260
NC_000913	4607465	4607470		1.147515
NC_000913	4607470	4607475		0.681319
NC_000913	4607475	4607480		0.462625
NC_000913	4607480	4607485		0.338555
NC_000913	4607485	4607490		0.160799
NC_000913	4607490	4607495		0.116866
NC_000913	4607495	4607500		0.130668
NC_000913	4607500	4607505		0.120840
NC_000913	4607505	4607510		0.069575
NC_000913	4607510	4607515		0.092796
NC_000913	4607515	4607520		0.160185
NC_000913	4607520	4607525		0.312567
NC_000913	4607525	4607530		0.348313
NC_000913	4607530	4607535		0.338418
NC_000913	4607535	4607540		0.475767
NC_000913	4607540	4607545		0.604637
NC_000913	4607545	4607550		0.454640
NC_000913	4607550	4607555		0.436422
NC_000913	4607555	4607560		0.538272
NC_000913	4607560	4607565		0.220031
NC_000913	4607565	4607570		0.219653
NC_000913	4607570	4607575		0.168828
NC_000913	4607575	4607580		0.184075
NC_000913	4607580	4607585		0.180489
NC_000913	4607585	4607590		0.285337
NC_000913	4607590	4607595		0.231523
NC_000913	4607595	4607600		0.311132
NC_000913	4607600	4607605		0.326806
NC_000913	4607605	4607610		0.332508
NC_000913	4607610	4607615		0.524650
NC_000913	4607615	4607620		0.614360
NC_000913	4607620	4607625		0.630224
NC_000913	4607625	4607630		0.542867
NC_000913	4607630	4607635		0.943203
NC_000913	4607635	4607640		0.918587
NC_000913	4607640	4607645		1.119053
NC_000913	4607645	4607650		0.554058
NC_000913	4607650	4607655		0.246898
NC_000913	4607655	4607660		0.142204
NC_000913	4607660	4607665		0.170675
NC_000913	4607665	4607670		0.132101
NC_000913	4607670	4607675		0.099292
NC_000913	4607675	4607680		0.114468
NC_000913	4607680	4607685		0.084332
NC_000913	4607685	4607690		0.080880
NC_000913	4607690	4607695		0.063536
NC_000913	4607695	4607700		0.087534
NC_000913	4607700	4607705		0.164255
NC_000913	4607705	4607710		0.230339
NC_000913	4607710	4607715		0.249671
NC_000913	4607715	4607720		0.235850
NC_000913	4607720	4607725		0.328696
NC_000913	4607725	4607730		0.334981
NC_000913	4607730	4607735		0.362890
NC_000913	4607735	4607740		0.991426
NC_000913	4607740	4607745		1.121407
NC_000913	4607745	4607750		0.368450
NC_000913	4607750	4607755		0.333144
NC_000913	4607755	4607760		0.271090
NC_000913	4607760	4607765		0.237743
NC_000913	4607765	4607770		0.175334
NC_000913	4607770	4607775		0.149996
NC_000913	4607775	4607780		0.132773
NC_000913	4607780	4607785		0.132463
NC_000913	4607785	4607790		0.132566
NC_000913	4607790	4607795		0.120099
NC_000913	4607795	4607800		0.118022
NC_000913	4607800	4607805		0.099373
NC_000913	4607805	4607810		0.048907
NC_000913	4607810	4607815		0.048968
NC_000913	4607815	4607820		0.052124
NC_000913	4607820	4607825		0.045238
NC_000913	4607825	4607830		0.040227
NC_000913	4607830	4607835		0.046820
NC_000913	4607835	4607840		0.045691
NC_000913	4607840	4607845		0.052404
NC_000913	4607845	4607850		0.091597
NC_000913	4607850	4607855		0.105122
NC_000913	4607855	4607860		0.119801
NC_000913	4607860	4607865		0.122880
NC_000913	4607865	4607870		0.120065
NC_000913	4607870	4607875		0.119736
NC_000913	4607875	4607880		0.156014
NC_000913	4607880	4607885		0.181229
NC_000913	4607885	4607890		0.134420
NC_000913	4607890	4607895		0.197016
NC_000913	4607895	4607900		0.205556
NC_000913	4607900	4607905		0.295203
NC_000913	4607905	4607910		0.374581
NC_000913	4607910	4607915		0.478799
NC_000913	4607915	4607920		0.504436
NC_000913	4607920	4607925		0.527343
NC_000913	4607925	4607930		0.518131
NC_000913	4607930	4607935		0.675567
NC_000913	4607935	4607940		0.757034
NC_000913	4607940	4607945		0.517121
NC_000913	4607945	4607950		0.452619
NC_000913	4607950	4607955		0.494598
NC_000913	4607955	4607960		0.290301
NC_000913	4607960	4607965		0.188713
NC_000913	4607965	4607970		0.143251
NC_000913	4607970	4607975		0.169624
NC_000913	4607975	4607980		0.073435
NC_000913	4607980	4607985		0.046107
NC_000913	4607985	4607990		0.089555
NC_000913	4607990	4607995		0.088756
NC_000913	4607995	4608000		0.106128
NC_000913	4608000	4608005		0.091289
NC_000913	4608005	4608010		0.136913
NC_000913	4608010	4608015		0.192603
NC_000913	4608015	4608020		0.234270
NC_000913	4608020	4608025		0.312654
NC_000913	4608025	4608030		0.330951
NC_000913	4608030	4608035		0.383835
NC_000913	4608035	4608040		0.415009
NC_000913	4608040	4608045		0.451289
NC_000913	4608045	4608050		0.407974
NC_000913	4608050	4608055		0.292051
NC_000913	4608055	4608060		0.277812
NC_000913	4608060	4608065		0.292189
NC_000913	4608065	4608070		0.261415
NC_000913	4608070	4608075		0.184458
NC_000913	4608075	4608080		0.150207
NC_000913	4608080	4608085		0.169980
NC_000913	4608085	4608090		0.192893
NC_000913	4608090	4608095		0.207200
NC_000913	4608095	4608100		0.219034
NC_000913	4608100	4608105		0.248976
NC_000913	4608105	4608110		0.262973
NC_000913	4608110	4608115		0.331709
NC_000913	4608115	4608120		0.309497
NC_000913	4608120	4608125		0.369346
NC_000913	4608125	4608130		0.396866
NC_000913	4608130	4608135		0.415580
NC_000913	4608135	4608140		0.388327
NC_000913	4608140	4608145		0.326094
NC_000913	4608145	4608150		0.265906
NC_000913	4608150	4608155		0.262403
NC_000913	4608155	4608160		0.269723
NC_000913	4608160	4608165		0.276488
NC_000913	4608165	4608170		0.434420
NC_000913	4608170	4608175		0.351033
NC_000913	4608175	4608180		0.463797
NC_000913	4608180	4608185		0.624746
NC_000913	4608185	4608190		0.589560
NC_000913	4608190	4608195		0.891478
NC_000913	4608195	4608200		0.821048
NC_000913	4608200	4608205		0.412424
NC_000913	4608205	4608210		0.280639
NC_000913	4608210	4608215		0.211261
NC_000913	4608215	4608220		0.210477
NC_000913	4608220	4608225		0.247022
NC_000913	4608225	4608230		0.257631
NC_000913	4608230	4608235		0.233183
NC_000913	4608235	4608240		0.164089
NC_000913	4608240	4608245		0.196699
NC_000913	4608245	4608250		0.207879
NC_000913	4608250	4608255		0.214978
NC_000913	4608255	4608260		0.216294
NC_000913	4608260	4608265		0.184705
NC_000913	4608265	4608270		0.212216
NC_000913	4608270	4608275		0.187698
NC_000913	4608275	4608280		0.164689
NC_000913	4608280	4608285		0.240799
NC_000913	4608285	4608290		0.275874
NC_000913	4608290	4608295		0.265582
NC_000913	4608295	4608300		0.272489
NC_000913	4608300	4608305		0.169125
NC_000913	4608305	4608310		0.186333
NC_000913	4608310	4608315		0.144553
NC_000913	4608315	4608320		0.204540
NC_000913	4608320	4608325		0.076915
NC_000913	4608325	4608330		0.060861
NC_000913	4608330	4608335		0.058353
NC_000913	4608335	4608340		0.068176
NC_000913	4608340	4608345		0.063193
NC_000913	4608345	4608350		0.060170
NC_000913	4608350	4608355		0.156632
NC_000913	4608355	4608360		0.265204
NC_000913	4608360	4608365		0.666539
NC_000913	4608365	4608370		0.643147
NC_000913	4608370	4608375		1.469428
NC_000913	4608375	4608380		1.630063
NC_000913	4608380	4608385		1.564860
NC_000913	4608385	4608390		2.018467
NC_000913	4608390	4608395		1.769075
NC_000913	4608395	4608400		1.511139
NC_000913	4608400	4608405		1.211866
NC_000913	4608405	4608410		0.776260
NC_000913	4608410	4608415		0.269715
NC_000913	4608415	4608420		0.202019
NC_000913	4608420	4608425		0.128749
NC_000913	4608425	4608430		0.133796
NC_000913	4608430	4608435		0.091505
NC_000913	4608435	4608440		0.064949
NC_000913	4608440	4608445		0.119131
NC_000913	4608445	4608450		0.164626
NC_000913	4608450	4608455		0.190260
NC_000913	4608455	4608460		0.166870
NC_000913	4608460	4608465		0.157456
NC_000913	4608465	4608470		0.141714
NC_000913	4608470	4608475		0.135600
NC_000913	4608475	4608480		0.129216
NC_000913	4608480	4608485		0.156932
NC_000913	4608485	4608490		0.165792
NC_000913	4608490	4608495		0.189151
NC_000913	4608495	4608500		0.409842
NC_000913	4608500	4608505		0.345954
NC_000913	4608505	4608510		0.319420
NC_000913	4608510	4608515		0.297189
NC_000913	4608515	4608520		0.337287
NC_000913	4608520	4608525		0.261754
NC_000913	4608525	4608530		0.231494
NC_000913	4608530	4608535		0.235122
NC_000913	4608535	4608540		0.237859
NC_000913	4608540	4608545		0.248037
NC_000913	4608545	4608550		0.299648
NC_000913	4608550	4608555		0.279622
NC_000913	4608555	4608560		0.307540
NC_000913	4608560	4608565		0.345413
NC_000913	4608565	4608570		0.277108
NC_000913	4608570	4608575		0.191722
NC_000913	4608575	4608580		0.224799
NC_000913	4608580	4608585		0.229397
NC_000913	4608585	4608590		0.216797
NC_000913	4608590	4608595		0.185294
NC_000913	4608595	4608600		0.231277
NC_000913	4608600	4608605		0.245004
NC_000913	4608605	4608610		0.317984
NC_000913	4608610	4608615		0.423179
NC_000913	4608615	4608620		0.508575
NC_000913	4608620	4608625		0.986387
NC_000913	4608625	4608630		1.105125
NC_000913	4608630	4608635		3.086203
NC_000913	4608635	4608640		2.750592
NC_000913	4608640	4608645		2.493700
NC_000913	4608645	4608650		2.540384
NC_000913	4608650	4608655		1.938285
NC_000913	4608655	4608660		2.159957
NC_000913	4608660	4608665		2.105585
NC_000913	4608665	4608670		2.062218
NC_000913	4608670	4608675		2.345895
NC_000913	4608675	4608680		1.391392
NC_000913	4608680	4608685		0.863446
NC_000913	4608685	4608690		0.648193
NC_000913	4608690	4608695		0.560743
NC_000913	4608695	4608700		0.307844
NC_000913	4608700	4608705		0.328986
NC_000913	4608705	4608710		0.573746
NC_000913	4608710	4608715		0.725544
NC_000913	4608715	4608720		0.822774
NC_000913	4608720	4608725		0.843529
NC_000913	4608725	4608730		0.807404
NC_000913	4608730	4608735		2.063012
NC_000913	4608735	4608740		2.720553
NC_000913	4608740	4608745		3.018517
NC_000913	4608745	4608750		3.697651
NC_000913	4608750	4608755		4.039168
NC_000913	4608755	4608760		4.343223
NC_000913	4608760	4608765		4.424779
NC_000913	4608765	4608770		4.221022
NC_000913	4608770	4608775		4.547432
NC_000913	4608775	4608780		4.621595
NC_000913	4608780	4608785		5.055217
NC_000913	4608785	4608790		4.346444
NC_000913	4608790	4608795		4.121342
NC_000913	4608795	4608800		3.964466
NC_000913	4608800	4608805		2.954218
NC_000913	4608805	4608810		1.357425
NC_000913	4608810	4608815		1.068308
NC_000913	4608815	4608820		0.967671
NC_000913	4608820	4608825		0.921810
NC_000913	4608825	4608830		0.470824
NC_000913	4608830	4608835		0.440325
NC_000913	4608835	4608840		0.529861
NC_000913	4608840	4608845		0.349939
NC_000913	4608845	4608850		0.381030
NC_000913	4608850	4608855		0.284156
NC_000913	4608855	4608860		0.309627
NC_000913	4608860	4608865		0.324141
NC_000913	4608865	4608870		0.498077
NC_000913	4608870	4608875		0.407701
NC_000913	4608875	4608880		0.464285
NC_000913	4608880	4608885		0.531780
NC_000913	4608885	4608890		0.557362
NC_000913	4608890	4608895		0.637868
NC_000913	4608895	4608900		0.569233
NC_000913	4608900	4608905		0.547634
NC_000913	4608905	4608910		0.222656
NC_000913	4608910	4608915		0.120891
NC_000913	4608915	4608920		0.074973
NC_000913	4608920	4608925		0.072465
NC_000913	4608925	4608930		0.036556
NC_000913	4608930	4608935		0.037854
NC_000913	4608935	4608940		0.042198
NC_000913	4608940	4608945		0.037839
NC_000913	4608945	4608950		0.046561
NC_000913	4608950	4608955		0.041721
NC_000913	4608955	4608960		0.101922
NC_000913	4608960	4608965		0.117635
NC_000913	4608965	4608970		0.097623
NC_000913	4608970	4608975		0.119106
NC_000913	4608975	4608980		0.099717
NC_000913	4608980	4608985		0.103410
NC_000913	4608985	4608990		0.124976
NC_000913	4608990	4608995		0.213304
NC_000913	4608995	4609000		0.161453
NC_000913	4609000	4609005		0.168896
NC_000913	4609005	4609010		0.175876
NC_000913	4609010	4609015		0.173584
NC_000913	4609015	4609020		0.153289
NC_000913	4609020	4609025		0.118030
NC_000913	4609025	4609030		0.091337
NC_000913	4609030	4609035		0.094631
NC_000913	4609035	4609040		0.094482
NC_000913	4609040	4609045		0.110111
NC_000913	4609045	4609050		0.113409
NC_000913	4609050	4609055		0.167198
NC_000913	4609055	4609060		0.092106
NC_000913	4609060	4609065		0.083543
NC_000913	4609065	4609070		0.079851
NC_000913	4609070	4609075		0.068636
NC_000913	4609075	4609080		0.054657
NC_000913	4609080	4609085		0.093080
NC_000913	4609085	4609090		0.111611
NC_000913	4609090	4609095		0.095570
NC_000913	4609095	4609100		0.128105
NC_000913	4609100	4609105		0.402676
NC_000913	4609105	4609110		0.699910
NC_000913	4609110	4609115		0.677251
NC_000913	4609115	4609120		0.937992
NC_000913	4609120	4609125		0.345854
NC_000913	4609125	4609130		0.320286
NC_000913	4609130	4609135		0.303416
NC_000913	4609135	4609140		0.209069
NC_000913	4609140	4609145		0.267254
NC_000913	4609145	4609150		0.235191
NC_000913	4609150	4609155		0.298744
NC_000913	4609155	4609160		0.178753
NC_000913	4609160	4609165		0.203143
NC_000913	4609165	4609170		0.242299
NC_000913	4609170	4609175		0.230552
NC_000913	4609175	4609180		0.245125
NC_000913	4609180	4609185		0.282159
NC_000913	4609185	4609190		0.348825
NC_000913	4609190	4609195		0.761809
NC_000913	4609195	4609200		0.376142
NC_000913	4609200	4609205		0.408221
NC_000913	4609205	4609210		0.348574
NC_000913	4609210	4609215		0.323251
NC_000913	4609215	4609220		0.319007
NC_000913	4609220	4609225		0.384971
NC_000913	4609225	4609230		0.328168
NC_000913	4609230	4609235		0.482685
NC_000913	4609235	4609240		0.581950
NC_000913	4609240	4609245		0.772741
NC_000913	4609245	4609250		0.614009
NC_000913	4609250	4609255		0.765114
NC_000913	4609255	4609260		0.673757
NC_000913	4609260	4609265		0.653868
NC_000913	4609265	4609270		0.636463
NC_000913	4609270	4609275		0.581823
NC_000913	4609275	4609280		0.580011
NC_000913	4609280	4609285		0.602176
NC_000913	4609285	4609290		0.856067
NC_000913	4609290	4609295		0.869867
NC_000913	4609295	4609300		1.346204
NC_000913	4609300	4609305		1.404346
NC_000913	4609305	4609310		1.357329
NC_000913	4609310	4609315		1.390150
NC_000913	4609315	4609320		1.247105
NC_000913	4609320	4609325		1.441534
NC_000913	4609325	4609330		0.623172
NC_000913	4609330	4609335		0.545550
NC_000913	4609335	4609340		0.487373
NC_000913	4609340	4609345		0.389047
NC_000913	4609345	4609350		0.235219
NC_000913	4609350	4609355		0.221985
NC_000913	4609355	4609360		0.169953
NC_000913	4609360	4609365		0.194311
NC_000913	4609365	4609370		0.163269
NC_000913	4609370	4609375		0.172016
NC_000913	4609375	4609380		0.235111
NC_000913	4609380	4609385		0.238873
NC_000913	4609385	4609390		0.221203
NC_000913	4609390	4609395		0.249926
NC_000913	4609395	4609400		0.171256
NC_000913	4609400	4609405		0.303010
NC_000913	4609405	4609410		0.215778
NC_000913	4609410	4609415		0.338479
NC_000913	4609415	4609420		0.676286
NC_000913	4609420	4609425		1.189571
NC_000913	4609425	4609430		1.465012
NC_000913	4609430	4609435		1.222369
NC_000913	4609435	4609440		0.403055
NC_000913	4609440	4609445		0.379867
NC_000913	4609445	4609450		0.360416
NC_000913	4609450	4609455		0.298446
NC_000913	4609455	4609460		0.266716
NC_000913	4609460	4609465		0.296967
NC_000913	4609465	4609470		0.432505
NC_000913	4609470	4609475		0.628731
NC_000913	4609475	4609480		0.796851
NC_000913	4609480	4609485		0.898630
NC_000913	4609485	4609490		0.867999
NC_000913	4609490	4609495		0.836039
NC_000913	4609495	4609500		0.584213
NC_000913	4609500	4609505		0.532443
NC_000913	4609505	4609510		0.728029
NC_000913	4609510	4609515		0.810724
NC_000913	4609515	4609520		0.798092
NC_000913	4609520	4609525		0.769995
NC_000913	4609525	4609530		0.807876
NC_000913	4609530	4609535		0.898861
NC_000913	4609535	4609540		0.903827
NC_000913	4609540	4609545		0.859157
NC_000913	4609545	4609550		0.792211
NC_000913	4609550	4609555		0.699215
NC_000913	4609555	4609560		0.771126
NC_000913	4609560	4609565		0.736408
NC_000913	4609565	4609570		0.714278
NC_000913	4609570	4609575		0.683999
NC_000913	4609575	4609580		0.662749
NC_000913	4609580	4609585		0.624497
NC_000913	4609585	4609590		0.499829
NC_000913	4609590	4609595		0.567261
NC_000913	4609595	4609600		0.521327
NC_000913	4609600	4609605		0.617083
NC_000913	4609605	4609610		0.638350
NC_000913	4609610	4609615		0.688638
NC_000913	4609615	4609620		0.581885
NC_000913	4609620	4609625		0.728406
NC_000913	4609625	4609630		0.778852
NC_000913	4609630	4609635		0.827269
NC_000913	4609635	4609640		1.021916
NC_000913	4609640	4609645		0.990266
NC_000913	4609645	4609650		0.877623
NC_000913	4609650	4609655		0.649164
NC_000913	4609655	4609660		0.626753
NC_000913	4609660	4609665		0.593159
NC_000913	4609665	4609670		0.372192
NC_000913	4609670	4609675		0.248781
NC_000913	4609675	4609680		0.279664
NC_000913	4609680	4609685		0.340795
NC_000913	4609685	4609690		0.361969
NC_000913	4609690	4609695		0.495684
NC_000913	4609695	4609700		0.568470
NC_000913	4609700	4609705		0.937349
NC_000913	4609705	4609710		1.100630
NC_000913	4609710	4609715		0.745594
NC_000913	4609715	4609720		0.190946
NC_000913	4609720	4609725		0.109433
NC_000913	4609725	4609730		0.086744
NC_000913	4609730	4609735		0.076705
NC_000913	4609735	4609740		0.074925
NC_000913	4609740	4609745		0.077185
NC_000913	4609745	4609750		0.158618
NC_000913	4609750	4609755		0.842388
NC_000913	4609755	4609760		0.654381
NC_000913	4609760	4609765		0.743083
NC_000913	4609765	4609770		0.894216
NC_000913	4609770	4609775		0.529164
NC_000913	4609775	4609780		0.439248
NC_000913	4609780	4609785		0.317690
NC_000913	4609785	4609790		0.268789
NC_000913	4609790	4609795		0.203980
NC_000913	4609795	4609800		0.092744
NC_000913	4609800	4609805		0.039933
NC_000913	4609805	4609810		0.024522
NC_000913	4609810	4609815		0.022293
NC_000913	4609815	4609820		0.019398
NC_000913	4609820	4609825		0.020752
NC_000913	4609825	4609830		0.012534
NC_000913	4609830	4609835		0.033932
NC_000913	4609835	4609840		0.140491
NC_000913	4609840	4609845		0.083262
NC_000913	4609845	4609850		0.068585
NC_000913	4609850	4609855		0.077007
NC_000913	4609855	4609860		0.024968
NC_000913	4609860	4609865		0.032481
NC_000913	4609865	4609870		0.040907
NC_000913	4609870	4609875		0.053629
NC_000913	4609875	4609880		0.070715
NC_000913	4609880	4609885		0.120303
NC_000913	4609885	4609890		0.162041
NC_000913	4609890	4609895		0.319836
NC_000913	4609895	4609900		0.253854
NC_000913	4609900	4609905		0.267730
NC_000913	4609905	4609910		0.254604
NC_000913	4609910	4609915		0.257934
NC_000913	4609915	4609920		0.256186
NC_000913	4609920	4609925		0.293987
NC_000913	4609925	4609930		0.235906
NC_000913	4609930	4609935		0.213210
NC_000913	4609935	4609940		0.201811
NC_000913	4609940	4609945		0.200072
NC_000913	4609945	4609950		0.138819
NC_000913	4609950	4609955		0.212141
NC_000913	4609955	4609960		0.212926
NC_000913	4609960	4609965		0.342801
NC_000913	4609965	4609970		0.433943
NC_000913	4609970	4609975		0.597124
NC_000913	4609975	4609980		0.457727
NC_000913	4609980	4609985		0.513345
NC_000913	4609985	4609990		0.463045
NC_000913	4609990	4609995		0.341122
NC_000913	4609995	4610000		0.397286
NC_000913	4610000	4610005		0.347494
NC_000913	4610005	4610010		0.325908
NC_000913	4610010	4610015		0.284808
NC_000913	4610015	4610020		0.438661
NC_000913	4610020	4610025		0.953700
NC_000913	4610025	4610030		0.935732
NC_000913	4610030	4610035		1.342719
NC_000913	4610035	4610040		0.902567
NC_000913	4610040	4610045		0.940648
NC_000913	4610045	4610050		2.182501
NC_000913	4610050	4610055		1.122902
NC_000913	4610055	4610060		1.252543
NC_000913	4610060	4610065		0.643146
NC_000913	4610065	4610070		0.587493
NC_000913	4610070	4610075		0.609791
NC_000913	4610075	4610080		0.455146
NC_000913	4610080	4610085		0.288162
NC_000913	4610085	4610090		0.281948
NC_000913	4610090	4610095		0.298613
NC_000913	4610095	4610100		0.271238
NC_000913	4610100	4610105		0.248037
NC_000913	4610105	4610110		0.266542
NC_000913	4610110	4610115		0.316219
NC_000913	4610115	4610120		0.276324
NC_000913	4610120	4610125		0.341276
NC_000913	4610125	4610130		0.322880
NC_000913	4610130	4610135		0.248632
NC_000913	4610135	4610140		0.141040
NC_000913	4610140	4610145		0.168761
NC_000913	4610145	4610150		0.143305
NC_000913	4610150	4610155		0.114012
NC_000913	4610155	4610160		0.092942
NC_000913	4610160	4610165		0.072064
NC_000913	4610165	4610170		0.088933
NC_000913	4610170	4610175		0.045605
NC_000913	4610175	4610180		0.039051
NC_000913	4610180	4610185		0.017791
NC_000913	4610185	4610190		0.030344
NC_000913	4610190	4610195		0.029691
NC_000913	4610195	4610200		0.046880
NC_000913	4610200	4610205		0.040583
NC_000913	4610205	4610210		0.054828
NC_000913	4610210	4610215		0.369091
NC_000913	4610215	4610220		0.527362
NC_000913	4610220	4610225		0.249810
NC_000913	4610225	4610230		0.217739
NC_000913	4610230	4610235		0.226280
NC_000913	4610235	4610240		0.219157
NC_000913	4610240	4610245		0.220226
NC_000913	4610245	4610250		0.172190
NC_000913	4610250	4610255		0.220243
NC_000913	4610255	4610260		0.206706
NC_000913	4610260	4610265		0.263380
NC_000913	4610265	4610270		0.173161
NC_000913	4610270	4610275		0.139550
NC_000913	4610275	4610280		0.115954
NC_000913	4610280	4610285		0.088905
NC_000913	4610285	4610290		0.102105
NC_000913	4610290	4610295		0.111701
NC_000913	4610295	4610300		0.094807
NC_000913	4610300	4610305		0.104086
NC_000913	4610305	4610310		0.115837
NC_000913	4610310	4610315		0.093880
NC_000913	4610315	4610320		0.028315
NC_000913	4610320	4610325		0.043729
NC_000913	4610325	4610330		0.058705
NC_000913	4610330	4610335		0.065788
NC_000913	4610335	4610340		0.015525
NC_000913	4610340	4610345		0.017433
NC_000913	4610345	4610350		0.019176
NC_000913	4610350	4610355		0.024963
NC_000913	4610355	4610360		0.027036
NC_000913	4610360	4610365		0.048221
NC_000913	4610365	4610370		0.067894
NC_000913	4610370	4610375		0.166886
NC_000913	4610375	4610380		0.336474
NC_000913	4610380	4610385		0.431626
NC_000913	4610385	4610390		0.508853
NC_000913	4610390	4610395		0.233015
NC_000913	4610395	4610400		0.214775
NC_000913	4610400	4610405		0.182358
NC_000913	4610405	4610410		0.169617
NC_000913	4610410	4610415		0.181678
NC_000913	4610415	4610420		0.181884
NC_000913	4610420	4610425		0.200625
NC_000913	4610425	4610430		0.235365
NC_000913	4610430	4610435		0.283340
NC_000913	4610435	4610440		0.370611
NC_000913	4610440	4610445		0.143495
NC_000913	4610445	4610450		0.130105
NC_000913	4610450	4610455		0.106972
NC_000913	4610455	4610460		0.090847
NC_000913	4610460	4610465		0.076368
NC_000913	4610465	4610470		0.060811
NC_000913	4610470	4610475		0.043145
NC_000913	4610475	4610480		0.058875
NC_000913	4610480	4610485		0.076830
NC_000913	4610485	4610490		0.092997
NC_000913	4610490	4610495		0.245710
NC_000913	4610495	4610500		0.204767
NC_000913	4610500	4610505		0.367619
NC_000913	4610505	4610510		0.057135
NC_000913	4610510	4610515		0.056549
NC_000913	4610515	4610520		0.053635
NC_000913	4610520	4610525		0.067123
NC_000913	4610525	4610530		0.064729
NC_000913	4610530	4610535		0.085578
NC_000913	4610535	4610540		0.184475
NC_000913	4610540	4610545		0.169855
NC_000913	4610545	4610550		0.240215
NC_000913	4610550	4610555		0.200796
NC_000913	4610555	4610560		0.220207
NC_000913	4610560	4610565		0.178765
NC_000913	4610565	4610570		0.190123
NC_000913	4610570	4610575		0.373042
NC_000913	4610575	4610580		0.192055
NC_000913	4610580	4610585		0.139826
NC_000913	4610585	4610590		0.058765
NC_000913	4610590	4610595		0.031906
NC_000913	4610595	4610600		0.046432
NC_000913	4610600	4610605		0.048452
NC_000913	4610605	4610610		0.075828
NC_000913	4610610	4610615		0.132153
NC_000913	4610615	4610620		0.113484
NC_000913	4610620	4610625		0.046496
NC_000913	4610625	4610630		0.072156
NC_000913	4610630	4610635		0.056600
NC_000913	4610635	4610640		0.065783
NC_000913	4610640	4610645		0.097079
NC_000913	4610645	4610650		0.128405
NC_000913	4610650	4610655		0.086561
NC_000913	4610655	4610660		0.098918
NC_000913	4610660	4610665		0.094105
NC_000913	4610665	4610670		0.106270
NC_000913	4610670	4610675		0.101931
NC_000913	4610675	4610680		0.100173
NC_000913	4610680	4610685		0.091584
NC_000913	4610685	4610690		0.093441
NC_000913	4610690	4610695		0.113239
NC_000913	4610695	4610700		0.183677
NC_000913	4610700	4610705		0.170388
NC_000913	4610705	4610710		0.230839
NC_000913	4610710	4610715		0.384542
NC_000913	4610715	4610720		0.497696
NC_000913	4610720	4610725		0.420183
NC_000913	4610725	4610730		0.435368
NC_000913	4610730	4610735		0.365844
NC_000913	4610735	4610740		0.345673
NC_000913	4610740	4610745		0.306924
NC_000913	4610745	4610750		0.214303
NC_000913	4610750	4610755		0.166067
NC_000913	4610755	4610760		0.076252
NC_000913	4610760	4610765		0.068967
NC_000913	4610765	4610770		0.069600
NC_000913	4610770	4610775		0.081687
NC_000913	4610775	4610780		0.095986
NC_000913	4610780	4610785		0.133479
NC_000913	4610785	4610790		0.324018
NC_000913	4610790	4610795		0.322297
NC_000913	4610795	4610800		0.384814
NC_000913	4610800	4610805		0.409990
NC_000913	4610805	4610810		0.211360
NC_000913	4610810	4610815		0.145374
NC_000913	4610815	4610820		0.169211
NC_000913	4610820	4610825		0.169690
NC_000913	4610825	4610830		0.202280
NC_000913	4610830	4610835		0.232099
NC_000913	4610835	4610840		0.311853
NC_000913	4610840	4610845		0.369376
NC_000913	4610845	4610850		0.400460
NC_000913	4610850	4610855		0.464202
NC_000913	4610855	4610860		0.573011
NC_000913	4610860	4610865		0.359771
NC_000913	4610865	4610870		0.440800
NC_000913	4610870	4610875		0.178407
NC_000913	4610875	4610880		0.079300
NC_000913	4610880	4610885		0.082794
NC_000913	4610885	4610890		0.059777
NC_000913	4610890	4610895		0.041361
NC_000913	4610895	4610900		0.031261
NC_000913	4610900	4610905		0.025050
NC_000913	4610905	4610910		0.023963
NC_000913	4610910	4610915		0.120088
NC_000913	4610915	4610920		0.187855
NC_000913	4610920	4610925		0.228014
NC_000913	4610925	4610930		0.153416
NC_000913	4610930	4610935		0.178052
NC_000913	4610935	4610940		0.182155
NC_000913	4610940	4610945		0.186495
NC_000913	4610945	4610950		0.243481
NC_000913	4610950	4610955		0.250469
NC_000913	4610955	4610960		0.253693
NC_000913	4610960	4610965		0.423507
NC_000913	4610965	4610970		0.623518
NC_000913	4610970	4610975		0.756730
NC_000913	4610975	4610980		0.944896
NC_000913	4610980	4610985		1.208941
NC_000913	4610985	4610990		1.338496
NC_000913	4610990	4610995		1.340105
NC_000913	4610995	4611000		1.316988
NC_000913	4611000	4611005		1.263115
NC_000913	4611005	4611010		1.444381
NC_000913	4611010	4611015		1.549937
NC_000913	4611015	4611020		1.572996
NC_000913	4611020	4611025		1.532247
NC_000913	4611025	4611030		1.562469
NC_000913	4611030	4611035		1.609971
NC_000913	4611035	4611040		1.647923
NC_000913	4611040	4611045		1.702412
NC_000913	4611045	4611050		2.062442
NC_000913	4611050	4611055		2.285432
NC_000913	4611055	4611060		3.453429
NC_000913	4611060	4611065		3.992073
NC_000913	4611065	4611070		4.695375
NC_000913	4611070	4611075		4.582571
NC_000913	4611075	4611080		4.655571
NC_000913	4611080	4611085		2.951089
NC_000913	4611085	4611090		3.327797
NC_000913	4611090	4611095		4.854121
NC_000913	4611095	4611100		4.364980
NC_000913	4611100	4611105		3.034156
NC_000913	4611105	4611110		2.389899
NC_000913	4611110	4611115		1.853536
NC_000913	4611115	4611120		0.587506
NC_000913	4611120	4611125		0.547226
NC_000913	4611125	4611130		0.475484
NC_000913	4611130	4611135		0.434068
NC_000913	4611135	4611140		0.433240
NC_000913	4611140	4611145		0.500841
NC_000913	4611145	4611150		0.607213
NC_000913	4611150	4611155		1.112211
NC_000913	4611155	4611160		1.303906
NC_000913	4611160	4611165		1.712055
NC_000913	4611165	4611170		1.974505
NC_000913	4611170	4611175		1.951220
NC_000913	4611175	4611180		2.435929
NC_000913	4611180	4611185		2.619693
NC_000913	4611185	4611190		2.818644
NC_000913	4611190	4611195		3.315506
NC_000913	4611195	4611200		4.474193
NC_000913	4611200	4611205		4.935385
NC_000913	4611205	4611210		5.294483
NC_000913	4611210	4611215		5.635028
NC_000913	4611215	4611220		5.667300
NC_000913	4611220	4611225		6.685418
NC_000913	4611225	4611230		7.443724
NC_000913	4611230	4611235		8.159928
NC_000913	4611235	4611240		10.288973
NC_000913	4611240	4611245		10.929433
NC_000913	4611245	4611250		10.945727
NC_000913	4611250	4611255		10.812102
NC_000913	4611255	4611260		10.355233
NC_000913	4611260	4611265		8.964503
NC_000913	4611265	4611270		8.552134
NC_000913	4611270	4611275		7.802722
NC_000913	4611275	4611280		3.956435
NC_000913	4611280	4611285		2.346113
NC_000913	4611285	4611290		1.463771
NC_000913	4611290	4611295		1.034005
NC_000913	4611295	4611300		0.647649
NC_000913	4611300	4611305		0.583246
NC_000913	4611305	4611310		0.457765
NC_000913	4611310	4611315		0.344716
NC_000913	4611315	4611320		0.265575
NC_000913	4611320	4611325		0.276784
NC_000913	4611325	4611330		0.273630
NC_000913	4611330	4611335		0.258381
NC_000913	4611335	4611340		0.175029
NC_000913	4611340	4611345		0.043895
NC_000913	4611345	4611350		0.035519
NC_000913	4611350	4611355		0.026131
NC_000913	4611355	4611360		0.006322
NC_000913	4611360	4611365		0.007122
NC_000913	4611365	4611370		0.005581
NC_000913	4611370	4611375		0.004179
NC_000913	4611375	4611380		0.008636
NC_000913	4611380	4611385		0.005884
NC_000913	4611385	4611390		0.010001
NC_000913	4611390	4611395		0.030690
NC_000913	4611395	4611400		0.016414
NC_000913	4611400	4611405		0.017136
NC_000913	4611405	4611410		0.014723
NC_000913	4611410	4611415		0.022184
NC_000913	4611415	4611420		0.011777
NC_000913	4611420	4611425		0.004912
NC_000913	4611425	4611430		0.013630
NC_000913	4611430	4611435		0.021201
NC_000913	4611435	4611440		0.025502
NC_000913	4611440	4611445		0.057873
NC_000913	4611445	4611450		0.089715
NC_000913	4611450	4611455		0.120104
NC_000913	4611455	4611460		0.132253
NC_000913	4611460	4611465		0.143387
NC_000913	4611465	4611470		0.165421
NC_000913	4611470	4611475		0.172277
NC_000913	4611475	4611480		0.170218
NC_000913	4611480	4611485		0.267768
NC_000913	4611485	4611490		0.318496
NC_000913	4611490	4611495		0.347449
NC_000913	4611495	4611500		0.506030
NC_000913	4611500	4611505		0.412526
NC_000913	4611505	4611510		0.671339
NC_000913	4611510	4611515		0.693308
NC_000913	4611515	4611520		0.677496
NC_000913	4611520	4611525		0.628388
NC_000913	4611525	4611530		0.847051
NC_000913	4611530	4611535		0.942958
NC_000913	4611535	4611540		1.482154
NC_000913	4611540	4611545		1.455860
NC_000913	4611545	4611550		1.267310
NC_000913	4611550	4611555		1.336892
NC_000913	4611555	4611560		0.753429
NC_000913	4611560	4611565		0.430672
NC_000913	4611565	4611570		0.325192
NC_000913	4611570	4611575		0.359042
NC_000913	4611575	4611580		0.180554
NC_000913	4611580	4611585		0.138920
NC_000913	4611585	4611590		0.134468
NC_000913	4611590	4611595		0.125440
NC_000913	4611595	4611600		0.104966
NC_000913	4611600	4611605		0.091735
NC_000913	4611605	4611610		0.274489
NC_000913	4611610	4611615		0.287710
NC_000913	4611615	4611620		0.535172
NC_000913	4611620	4611625		0.596943
NC_000913	4611625	4611630		0.617916
NC_000913	4611630	4611635		0.505990
NC_000913	4611635	4611640		0.435308
NC_000913	4611640	4611645		0.507906
NC_000913	4611645	4611650		0.247924
NC_000913	4611650	4611655		0.137388
NC_000913	4611655	4611660		0.154106
NC_000913	4611660	4611665		0.169905
NC_000913	4611665	4611670		0.167701
NC_000913	4611670	4611675		0.184199
NC_000913	4611675	4611680		0.273781
NC_000913	4611680	4611685		0.244328
NC_000913	4611685	4611690		0.257746
NC_000913	4611690	4611695		0.251634
NC_000913	4611695	4611700		0.330393
NC_000913	4611700	4611705		0.345329
NC_000913	4611705	4611710		0.402817
NC_000913	4611710	4611715		0.379715
NC_000913	4611715	4611720		0.343030
NC_000913	4611720	4611725		0.333342
NC_000913	4611725	4611730		0.340915
NC_000913	4611730	4611735		0.328043
NC_000913	4611735	4611740		0.308994
NC_000913	4611740	4611745		0.330801
NC_000913	4611745	4611750		0.362298
NC_000913	4611750	4611755		0.328530
NC_000913	4611755	4611760		0.356653
NC_000913	4611760	4611765		0.372735
NC_000913	4611765	4611770		0.432518
NC_000913	4611770	4611775		0.480759
NC_000913	4611775	4611780		0.435975
NC_000913	4611780	4611785		0.350250
NC_000913	4611785	4611790		0.337595
NC_000913	4611790	4611795		0.366676
NC_000913	4611795	4611800		0.416996
NC_000913	4611800	4611805		0.433547
NC_000913	4611805	4611810		0.493890
NC_000913	4611810	4611815		0.493881
NC_000913	4611815	4611820		0.481948
NC_000913	4611820	4611825		0.589077
NC_000913	4611825	4611830		0.641745
NC_000913	4611830	4611835		0.646395
NC_000913	4611835	4611840		0.637781
NC_000913	4611840	4611845		0.664432
NC_000913	4611845	4611850		0.638728
NC_000913	4611850	4611855		0.524003
NC_000913	4611855	4611860		0.567263
NC_000913	4611860	4611865		0.689765
NC_000913	4611865	4611870		0.239276
NC_000913	4611870	4611875		0.246197
NC_000913	4611875	4611880		0.121712
NC_000913	4611880	4611885		0.097322
NC_000913	4611885	4611890		0.108251
NC_000913	4611890	4611895		0.105154
NC_000913	4611895	4611900		0.108391
NC_000913	4611900	4611905		0.080621
NC_000913	4611905	4611910		0.108664
NC_000913	4611910	4611915		0.109906
NC_000913	4611915	4611920		0.196598
NC_000913	4611920	4611925		0.177420
NC_000913	4611925	4611930		0.204160
NC_000913	4611930	4611935		0.180828
NC_000913	4611935	4611940		0.158353
NC_000913	4611940	4611945		0.100840
NC_000913	4611945	4611950		0.091519
NC_000913	4611950	4611955		0.132197
NC_000913	4611955	4611960		0.080431
NC_000913	4611960	4611965		0.013398
NC_000913	4611965	4611970		0.009457
NC_000913	4611970	4611975		0.002027
NC_000913	4611975	4611980		0.000420
NC_000913	4611980	4611985		0.001231
NC_000913	4611985	4611990		0.002323
NC_000913	4611990	4611995		0.005913
NC_000913	4611995	4612000		0.004361
NC_000913	4612000	4612005		0.003347
NC_000913	4612005	4612010		0.008051
NC_000913	4612010	4612015		0.005669
NC_000913	4612015	4612020		0.034685
NC_000913	4612020	4612025		0.059726
NC_000913	4612025	4612030		0.101245
NC_000913	4612030	4612035		0.150851
NC_000913	4612035	4612040		0.146864
NC_000913	4612040	4612045		0.148459
NC_000913	4612045	4612050		0.175109
NC_000913	4612050	4612055		0.189122
NC_000913	4612055	4612060		0.136746
NC_000913	4612060	4612065		0.138216
NC_000913	4612065	4612070		0.135511
NC_000913	4612070	4612075		0.199408
NC_000913	4612075	4612080		0.233731
NC_000913	4612080	4612085		0.305810
NC_000913	4612085	4612090		0.373660
NC_000913	4612090	4612095		0.700560
NC_000913	4612095	4612100		0.903777
NC_000913	4612100	4612105		0.919417
NC_000913	4612105	4612110		1.691631
NC_000913	4612110	4612115		1.851214
NC_000913	4612115	4612120		1.528994
NC_000913	4612120	4612125		1.280784
NC_000913	4612125	4612130		1.240998
NC_000913	4612130	4612135		0.931081
NC_000913	4612135	4612140		0.597333
NC_000913	4612140	4612145		0.567018
NC_000913	4612145	4612150		0.727725
NC_000913	4612150	4612155		1.135856
NC_000913	4612155	4612160		1.148535
NC_000913	4612160	4612165		0.726188
NC_000913	4612165	4612170		0.341007
NC_000913	4612170	4612175		0.224230
NC_000913	4612175	4612180		0.166561
NC_000913	4612180	4612185		0.134499
NC_000913	4612185	4612190		0.095251
NC_000913	4612190	4612195		0.151863
NC_000913	4612195	4612200		0.108018
NC_000913	4612200	4612205		0.139852
NC_000913	4612205	4612210		0.156487
NC_000913	4612210	4612215		0.179346
NC_000913	4612215	4612220		0.202603
NC_000913	4612220	4612225		0.215589
NC_000913	4612225	4612230		0.276044
NC_000913	4612230	4612235		0.247782
NC_000913	4612235	4612240		0.179119
NC_000913	4612240	4612245		0.280931
NC_000913	4612245	4612250		0.237186
NC_000913	4612250	4612255		0.156956
NC_000913	4612255	4612260		0.181967
NC_000913	4612260	4612265		0.150514
NC_000913	4612265	4612270		0.105098
NC_000913	4612270	4612275		0.144211
NC_000913	4612275	4612280		0.157916
NC_000913	4612280	4612285		0.171726
NC_000913	4612285	4612290		0.191106
NC_000913	4612290	4612295		0.171966
NC_000913	4612295	4612300		0.205909
NC_000913	4612300	4612305		0.160872
NC_000913	4612305	4612310		0.120697
NC_000913	4612310	4612315		0.172060
NC_000913	4612315	4612320		0.118709
NC_000913	4612320	4612325		0.055420
NC_000913	4612325	4612330		0.058645
NC_000913	4612330	4612335		0.073984
NC_000913	4612335	4612340		0.068282
NC_000913	4612340	4612345		0.077542
NC_000913	4612345	4612350		0.103597
NC_000913	4612350	4612355		0.109035
NC_000913	4612355	4612360		0.065112
NC_000913	4612360	4612365		0.235685
NC_000913	4612365	4612370		0.270667
NC_000913	4612370	4612375		0.290921
NC_000913	4612375	4612380		0.297804
NC_000913	4612380	4612385		0.392722
NC_000913	4612385	4612390		0.408489
NC_000913	4612390	4612395		0.532354
NC_000913	4612395	4612400		0.499188
NC_000913	4612400	4612405		0.508677
NC_000913	4612405	4612410		0.535789
NC_000913	4612410	4612415		0.507575
NC_000913	4612415	4612420		0.515181
NC_000913	4612420	4612425		0.493258
NC_000913	4612425	4612430		0.394956
NC_000913	4612430	4612435		0.444479
NC_000913	4612435	4612440		0.568970
NC_000913	4612440	4612445		0.558710
NC_000913	4612445	4612450		0.619491
NC_000913	4612450	4612455		0.475917
NC_000913	4612455	4612460		0.446247
NC_000913	4612460	4612465		0.445829
NC_000913	4612465	4612470		0.508954
NC_000913	4612470	4612475		0.552849
NC_000913	4612475	4612480		0.508377
NC_000913	4612480	4612485		0.430906
NC_000913	4612485	4612490		0.599473
NC_000913	4612490	4612495		0.534104
NC_000913	4612495	4612500		0.511449
NC_000913	4612500	4612505		0.489485
NC_000913	4612505	4612510		0.470557
NC_000913	4612510	4612515		0.438867
NC_000913	4612515	4612520		0.447293
NC_000913	4612520	4612525		0.461049
NC_000913	4612525	4612530		0.467934
NC_000913	4612530	4612535		0.493456
NC_000913	4612535	4612540		0.482738
NC_000913	4612540	4612545		0.366953
NC_000913	4612545	4612550		0.280836
NC_000913	4612550	4612555		0.237845
NC_000913	4612555	4612560		0.218559
NC_000913	4612560	4612565		0.309455
NC_000913	4612565	4612570		0.226949
NC_000913	4612570	4612575		0.144913
NC_000913	4612575	4612580		0.081433
NC_000913	4612580	4612585		0.027511
NC_000913	4612585	4612590		0.014388
NC_000913	4612590	4612595		0.006737
NC_000913	4612595	4612600		0.006163
NC_000913	4612600	4612605		0.005714
NC_000913	4612605	4612610		0.008768
NC_000913	4612610	4612615		0.018695
NC_000913	4612615	4612620		0.041410
NC_000913	4612620	4612625		0.100500
NC_000913	4612625	4612630		0.109161
NC_000913	4612630	4612635		0.446574
NC_000913	4612635	4612640		0.537835
NC_000913	4612640	4612645		0.590108
NC_000913	4612645	4612650		0.656404
NC_000913	4612650	4612655		0.776211
NC_000913	4612655	4612660		0.939468
NC_000913	4612660	4612665		0.902482
NC_000913	4612665	4612670		1.242979
NC_000913	4612670	4612675		1.341668
NC_000913	4612675	4612680		1.390623
NC_000913	4612680	4612685		1.205205
NC_000913	4612685	4612690		1.170037
NC_000913	4612690	4612695		0.608784
NC_000913	4612695	4612700		0.520423
NC_000913	4612700	4612705		0.325940
NC_000913	4612705	4612710		0.286494
NC_000913	4612710	4612715		0.255028
NC_000913	4612715	4612720		0.355604
NC_000913	4612720	4612725		0.123490
NC_000913	4612725	4612730		0.071340
NC_000913	4612730	4612735		0.031436
NC_000913	4612735	4612740		0.028895
NC_000913	4612740	4612745		0.023128
NC_000913	4612745	4612750		0.020967
NC_000913	4612750	4612755		0.025310
NC_000913	4612755	4612760		0.027743
NC_000913	4612760	4612765		0.053492
NC_000913	4612765	4612770		0.089632
NC_000913	4612770	4612775		0.221119
NC_000913	4612775	4612780		0.192665
NC_000913	4612780	4612785		0.186084
NC_000913	4612785	4612790		0.177794
NC_000913	4612790	4612795		0.130703
NC_000913	4612795	4612800		0.109017
NC_000913	4612800	4612805		0.101319
NC_000913	4612805	4612810		0.152308
NC_000913	4612810	4612815		0.164547
NC_000913	4612815	4612820		0.228402
NC_000913	4612820	4612825		0.057456
NC_000913	4612825	4612830		0.065783
NC_000913	4612830	4612835		0.067208
NC_000913	4612835	4612840		0.031705
NC_000913	4612840	4612845		0.033694
NC_000913	4612845	4612850		0.032098
NC_000913	4612850	4612855		0.049148
NC_000913	4612855	4612860		0.161019
NC_000913	4612860	4612865		0.227776
NC_000913	4612865	4612870		0.360826
NC_000913	4612870	4612875		0.361416
NC_000913	4612875	4612880		0.489803
NC_000913	4612880	4612885		0.545462
NC_000913	4612885	4612890		0.477598
NC_000913	4612890	4612895		0.158605
NC_000913	4612895	4612900		0.159718
NC_000913	4612900	4612905		0.153514
NC_000913	4612905	4612910		0.173510
NC_000913	4612910	4612915		0.181861
NC_000913	4612915	4612920		0.237725
NC_000913	4612920	4612925		0.418035
NC_000913	4612925	4612930		0.416353
NC_000913	4612930	4612935		0.492132
NC_000913	4612935	4612940		0.393100
NC_000913	4612940	4612945		0.531391
NC_000913	4612945	4612950		0.562081
NC_000913	4612950	4612955		0.873145
NC_000913	4612955	4612960		0.988741
NC_000913	4612960	4612965		1.001361
NC_000913	4612965	4612970		0.943938
NC_000913	4612970	4612975		0.731235
NC_000913	4612975	4612980		0.643207
NC_000913	4612980	4612985		0.467518
NC_000913	4612985	4612990		0.325341
NC_000913	4612990	4612995		0.291819
NC_000913	4612995	4613000		0.261778
NC_000913	4613000	4613005		0.255240
NC_000913	4613005	4613010		0.267648
NC_000913	4613010	4613015		0.347245
NC_000913	4613015	4613020		0.353419
NC_000913	4613020	4613025		0.413878
NC_000913	4613025	4613030		1.028573
NC_000913	4613030	4613035		0.854822
NC_000913	4613035	4613040		0.880078
NC_000913	4613040	4613045		0.852102
NC_000913	4613045	4613050		1.072155
NC_000913	4613050	4613055		1.010616
NC_000913	4613055	4613060		1.131678
NC_000913	4613060	4613065		1.100824
NC_000913	4613065	4613070		1.105564
NC_000913	4613070	4613075		0.924018
NC_000913	4613075	4613080		0.976425
NC_000913	4613080	4613085		0.766344
NC_000913	4613085	4613090		0.671400
NC_000913	4613090	4613095		0.561143
NC_000913	4613095	4613100		0.567791
NC_000913	4613100	4613105		0.513655
NC_000913	4613105	4613110		0.605254
NC_000913	4613110	4613115		0.608473
NC_000913	4613115	4613120		0.816919
NC_000913	4613120	4613125		0.667296
NC_000913	4613125	4613130		0.720233
NC_000913	4613130	4613135		0.970389
NC_000913	4613135	4613140		0.528905
NC_000913	4613140	4613145		0.334774
NC_000913	4613145	4613150		0.335387
NC_000913	4613150	4613155		0.324072
NC_000913	4613155	4613160		0.361342
NC_000913	4613160	4613165		0.471772
NC_000913	4613165	4613170		0.573640
NC_000913	4613170	4613175		0.557004
NC_000913	4613175	4613180		0.753698
NC_000913	4613180	4613185		0.742846
NC_000913	4613185	4613190		0.698565
NC_000913	4613190	4613195		0.821908
NC_000913	4613195	4613200		1.769678
NC_000913	4613200	4613205		1.829741
NC_000913	4613205	4613210		2.065616
NC_000913	4613210	4613215		1.434146
NC_000913	4613215	4613220		1.496831
NC_000913	4613220	4613225		1.412694
NC_000913	4613225	4613230		0.590617
NC_000913	4613230	4613235		0.515370
NC_000913	4613235	4613240		0.427049
NC_000913	4613240	4613245		0.385065
NC_000913	4613245	4613250		0.383829
NC_000913	4613250	4613255		0.354926
NC_000913	4613255	4613260		0.345292
NC_000913	4613260	4613265		0.393168
NC_000913	4613265	4613270		0.596213
NC_000913	4613270	4613275		0.709073
NC_000913	4613275	4613280		0.886965
NC_000913	4613280	4613285		0.800456
NC_000913	4613285	4613290		0.788050
NC_000913	4613290	4613295		0.655224
NC_000913	4613295	4613300		0.770009
NC_000913	4613300	4613305		0.826407
NC_000913	4613305	4613310		0.786236
NC_000913	4613310	4613315		0.972724
NC_000913	4613315	4613320		1.032401
NC_000913	4613320	4613325		1.107834
NC_000913	4613325	4613330		0.671120
NC_000913	4613330	4613335		0.479592
NC_000913	4613335	4613340		0.375834
NC_000913	4613340	4613345		0.342139
NC_000913	4613345	4613350		0.265373
NC_000913	4613350	4613355		0.249006
NC_000913	4613355	4613360		0.229586
NC_000913	4613360	4613365		0.253173
NC_000913	4613365	4613370		0.314398
NC_000913	4613370	4613375		0.331912
NC_000913	4613375	4613380		0.546081
NC_000913	4613380	4613385		0.354138
NC_000913	4613385	4613390		0.271376
NC_000913	4613390	4613395		0.265280
NC_000913	4613395	4613400		0.286146
NC_000913	4613400	4613405		0.269859
NC_000913	4613405	4613410		0.282293
NC_000913	4613410	4613415		0.452448
NC_000913	4613415	4613420		0.308045
NC_000913	4613420	4613425		0.306829
NC_000913	4613425	4613430		0.327940
NC_000913	4613430	4613435		0.244140
NC_000913	4613435	4613440		0.271412
NC_000913	4613440	4613445		0.275894
NC_000913	4613445	4613450		0.346328
NC_000913	4613450	4613455		0.407448
NC_000913	4613455	4613460		0.340399
NC_000913	4613460	4613465		0.598339
NC_000913	4613465	4613470		0.933210
NC_000913	4613470	4613475		0.901145
NC_000913	4613475	4613480		0.880327
NC_000913	4613480	4613485		0.646691
NC_000913	4613485	4613490		0.654115
NC_000913	4613490	4613495		0.761124
NC_000913	4613495	4613500		0.677089
NC_000913	4613500	4613505		0.378455
NC_000913	4613505	4613510		0.457781
NC_000913	4613510	4613515		0.399431
NC_000913	4613515	4613520		0.402755
NC_000913	4613520	4613525		0.333275
NC_000913	4613525	4613530		0.213946
NC_000913	4613530	4613535		0.199945
NC_000913	4613535	4613540		0.154603
NC_000913	4613540	4613545		0.166357
NC_000913	4613545	4613550		0.118616
NC_000913	4613550	4613555		0.137203
NC_000913	4613555	4613560		0.121530
NC_000913	4613560	4613565		0.104667
NC_000913	4613565	4613570		0.087258
NC_000913	4613570	4613575		0.134389
NC_000913	4613575	4613580		0.104281
NC_000913	4613580	4613585		0.099720
NC_000913	4613585	4613590		0.132614
NC_000913	4613590	4613595		0.131201
NC_000913	4613595	4613600		0.108036
NC_000913	4613600	4613605		0.160695
NC_000913	4613605	4613610		0.186909
NC_000913	4613610	4613615		0.156662
NC_000913	4613615	4613620		0.145395
NC_000913	4613620	4613625		0.139179
NC_000913	4613625	4613630		0.236187
NC_000913	4613630	4613635		0.298083
NC_000913	4613635	4613640		0.453701
NC_000913	4613640	4613645		0.485516
NC_000913	4613645	4613650		0.508986
NC_000913	4613650	4613655		0.408407
NC_000913	4613655	4613660		0.418863
NC_000913	4613660	4613665		0.406140
NC_000913	4613665	4613670		0.416246
NC_000913	4613670	4613675		0.407025
NC_000913	4613675	4613680		0.445724
NC_000913	4613680	4613685		0.516766
NC_000913	4613685	4613690		0.479477
NC_000913	4613690	4613695		0.489916
NC_000913	4613695	4613700		0.555119
NC_000913	4613700	4613705		0.461860
NC_000913	4613705	4613710		0.546012
NC_000913	4613710	4613715		0.406148
NC_000913	4613715	4613720		0.285366
NC_000913	4613720	4613725		0.401137
NC_000913	4613725	4613730		0.289648
NC_000913	4613730	4613735		0.279325
NC_000913	4613735	4613740		0.277480
NC_000913	4613740	4613745		0.303528
NC_000913	4613745	4613750		0.280456
NC_000913	4613750	4613755		0.268610
NC_000913	4613755	4613760		0.308094
NC_000913	4613760	4613765		0.284850
NC_000913	4613765	4613770		0.255630
NC_000913	4613770	4613775		0.288576
NC_000913	4613775	4613780		0.265735
NC_000913	4613780	4613785		0.289985
NC_000913	4613785	4613790		0.248218
NC_000913	4613790	4613795		0.177887
NC_000913	4613795	4613800		0.102576
NC_000913	4613800	4613805		0.071262
NC_000913	4613805	4613810		0.072285
NC_000913	4613810	4613815		0.093048
NC_000913	4613815	4613820		0.078971
NC_000913	4613820	4613825		0.055224
NC_000913	4613825	4613830		0.140741
NC_000913	4613830	4613835		0.159760
NC_000913	4613835	4613840		0.198500
NC_000913	4613840	4613845		0.417066
NC_000913	4613845	4613850		0.384091
NC_000913	4613850	4613855		0.603704
NC_000913	4613855	4613860		0.628844
NC_000913	4613860	4613865		0.632183
NC_000913	4613865	4613870		0.467918
NC_000913	4613870	4613875		0.439429
NC_000913	4613875	4613880		0.308798
NC_000913	4613880	4613885		0.170633
NC_000913	4613885	4613890		0.128005
NC_000913	4613890	4613895		0.121440
NC_000913	4613895	4613900		0.125204
NC_000913	4613900	4613905		0.133430
NC_000913	4613905	4613910		0.180444
NC_000913	4613910	4613915		0.388940
NC_000913	4613915	4613920		0.374923
NC_000913	4613920	4613925		0.355110
NC_000913	4613925	4613930		0.372382
NC_000913	4613930	4613935		0.496006
NC_000913	4613935	4613940		0.426858
NC_000913	4613940	4613945		0.430465
NC_000913	4613945	4613950		0.424214
NC_000913	4613950	4613955		0.382741
NC_000913	4613955	4613960		0.426414
NC_000913	4613960	4613965		0.426543
NC_000913	4613965	4613970		0.481142
NC_000913	4613970	4613975		0.475188
NC_000913	4613975	4613980		0.575701
NC_000913	4613980	4613985		0.579920
NC_000913	4613985	4613990		0.505459
NC_000913	4613990	4613995		0.390248
NC_000913	4613995	4614000		0.372951
NC_000913	4614000	4614005		0.360599
NC_000913	4614005	4614010		0.345329
NC_000913	4614010	4614015		0.274531
NC_000913	4614015	4614020		0.270903
NC_000913	4614020	4614025		0.249317
NC_000913	4614025	4614030		0.153185
NC_000913	4614030	4614035		0.148895
NC_000913	4614035	4614040		0.178600
NC_000913	4614040	4614045		0.191400
NC_000913	4614045	4614050		0.244278
NC_000913	4614050	4614055		0.252286
NC_000913	4614055	4614060		0.414966
NC_000913	4614060	4614065		0.450488
NC_000913	4614065	4614070		0.542771
NC_000913	4614070	4614075		0.637200
NC_000913	4614075	4614080		0.673617
NC_000913	4614080	4614085		0.779483
NC_000913	4614085	4614090		1.066815
NC_000913	4614090	4614095		0.897264
NC_000913	4614095	4614100		0.690261
NC_000913	4614100	4614105		0.664961
NC_000913	4614105	4614110		0.596774
NC_000913	4614110	4614115		0.387286
NC_000913	4614115	4614120		0.328406
NC_000913	4614120	4614125		0.402004
NC_000913	4614125	4614130		0.347880
NC_000913	4614130	4614135		0.282597
NC_000913	4614135	4614140		0.303945
NC_000913	4614140	4614145		0.297484
NC_000913	4614145	4614150		0.303352
NC_000913	4614150	4614155		0.369531
NC_000913	4614155	4614160		0.388780
NC_000913	4614160	4614165		0.362319
NC_000913	4614165	4614170		0.375743
NC_000913	4614170	4614175		0.279289
NC_000913	4614175	4614180		0.294380
NC_000913	4614180	4614185		0.229042
NC_000913	4614185	4614190		0.180047
NC_000913	4614190	4614195		0.152290
NC_000913	4614195	4614200		0.146695
NC_000913	4614200	4614205		0.139743
NC_000913	4614205	4614210		0.117530
NC_000913	4614210	4614215		0.112607
NC_000913	4614215	4614220		0.130372
NC_000913	4614220	4614225		0.113300
NC_000913	4614225	4614230		0.203736
NC_000913	4614230	4614235		0.258659
NC_000913	4614235	4614240		0.405171
NC_000913	4614240	4614245		0.217701
NC_000913	4614245	4614250		0.164134
NC_000913	4614250	4614255		0.118890
NC_000913	4614255	4614260		0.085244
NC_000913	4614260	4614265		0.141923
NC_000913	4614265	4614270		0.121696
NC_000913	4614270	4614275		0.330964
NC_000913	4614275	4614280		0.332579
NC_000913	4614280	4614285		0.411126
NC_000913	4614285	4614290		0.454185
NC_000913	4614290	4614295		0.527944
NC_000913	4614295	4614300		0.509197
NC_000913	4614300	4614305		0.616529
NC_000913	4614305	4614310		0.578079
NC_000913	4614310	4614315		0.568029
NC_000913	4614315	4614320		0.456717
NC_000913	4614320	4614325		0.414920
NC_000913	4614325	4614330		0.445274
NC_000913	4614330	4614335		0.472557
NC_000913	4614335	4614340		0.308292
NC_000913	4614340	4614345		0.183630
NC_000913	4614345	4614350		0.294961
NC_000913	4614350	4614355		0.445802
NC_000913	4614355	4614360		0.628093
NC_000913	4614360	4614365		0.606083
NC_000913	4614365	4614370		0.658220
NC_000913	4614370	4614375		0.763771
NC_000913	4614375	4614380		0.703197
NC_000913	4614380	4614385		0.674201
NC_000913	4614385	4614390		0.624064
NC_000913	4614390	4614395		0.625742
NC_000913	4614395	4614400		0.621251
NC_000913	4614400	4614405		0.655334
NC_000913	4614405	4614410		0.793150
NC_000913	4614410	4614415		0.674049
NC_000913	4614415	4614420		0.580368
NC_000913	4614420	4614425		0.558026
NC_000913	4614425	4614430		0.481787
NC_000913	4614430	4614435		0.470745
NC_000913	4614435	4614440		0.139975
NC_000913	4614440	4614445		0.058358
NC_000913	4614445	4614450		0.058917
NC_000913	4614450	4614455		0.061922
NC_000913	4614455	4614460		0.079619
NC_000913	4614460	4614465		0.099740
NC_000913	4614465	4614470		0.107303
NC_000913	4614470	4614475		0.131753
NC_000913	4614475	4614480		0.108046
NC_000913	4614480	4614485		0.178690
NC_000913	4614485	4614490		0.173727
NC_000913	4614490	4614495		0.163709
NC_000913	4614495	4614500		0.163119
NC_000913	4614500	4614505		0.172465
NC_000913	4614505	4614510		0.443191
NC_000913	4614510	4614515		0.477805
NC_000913	4614515	4614520		0.561624
NC_000913	4614520	4614525		0.588870
NC_000913	4614525	4614530		0.629615
NC_000913	4614530	4614535		0.716110
NC_000913	4614535	4614540		0.623249
NC_000913	4614540	4614545		0.852352
NC_000913	4614545	4614550		0.985645
NC_000913	4614550	4614555		0.908259
NC_000913	4614555	4614560		0.831900
NC_000913	4614560	4614565		0.885361
NC_000913	4614565	4614570		0.736561
NC_000913	4614570	4614575		0.581286
NC_000913	4614575	4614580		0.552553
NC_000913	4614580	4614585		0.504568
NC_000913	4614585	4614590		0.510318
NC_000913	4614590	4614595		0.485284
NC_000913	4614595	4614600		0.475368
NC_000913	4614600	4614605		0.479038
NC_000913	4614605	4614610		0.965765
NC_000913	4614610	4614615		1.160414
NC_000913	4614615	4614620		1.088698
NC_000913	4614620	4614625		1.028794
NC_000913	4614625	4614630		0.977813
NC_000913	4614630	4614635		0.922184
NC_000913	4614635	4614640		0.312309
NC_000913	4614640	4614645		0.159689
NC_000913	4614645	4614650		0.139976
NC_000913	4614650	4614655		0.126440
NC_000913	4614655	4614660		0.107420
NC_000913	4614660	4614665		0.083870
NC_000913	4614665	4614670		0.106936
NC_000913	4614670	4614675		0.160766
NC_000913	4614675	4614680		0.250970
NC_000913	4614680	4614685		0.296105
NC_000913	4614685	4614690		0.268334
NC_000913	4614690	4614695		0.216745
NC_000913	4614695	4614700		0.206968
NC_000913	4614700	4614705		0.226590
NC_000913	4614705	4614710		0.191027
NC_000913	4614710	4614715		0.194846
NC_000913	4614715	4614720		0.168623
NC_000913	4614720	4614725		0.162837
NC_000913	4614725	4614730		0.168428
NC_000913	4614730	4614735		0.333167
NC_000913	4614735	4614740		0.525428
NC_000913	4614740	4614745		0.812653
NC_000913	4614745	4614750		0.977740
NC_000913	4614750	4614755		1.146809
NC_000913	4614755	4614760		1.076716
NC_000913	4614760	4614765		1.019264
NC_000913	4614765	4614770		1.058311
NC_000913	4614770	4614775		0.975461
NC_000913	4614775	4614780		0.979508
NC_000913	4614780	4614785		0.957350
NC_000913	4614785	4614790		1.185177
NC_000913	4614790	4614795		1.021267
NC_000913	4614795	4614800		0.968011
NC_000913	4614800	4614805		0.924312
NC_000913	4614805	4614810		1.133150
NC_000913	4614810	4614815		1.060513
NC_000913	4614815	4614820		0.988218
NC_000913	4614820	4614825		0.703287
NC_000913	4614825	4614830		0.699581
NC_000913	4614830	4614835		0.516232
NC_000913	4614835	4614840		0.286862
NC_000913	4614840	4614845		0.239784
NC_000913	4614845	4614850		0.217313
NC_000913	4614850	4614855		0.133741
NC_000913	4614855	4614860		0.110105
NC_000913	4614860	4614865		0.118516
NC_000913	4614865	4614870		0.074045
NC_000913	4614870	4614875		0.033101
NC_000913	4614875	4614880		0.028288
NC_000913	4614880	4614885		0.056903
NC_000913	4614885	4614890		0.109440
NC_000913	4614890	4614895		0.105434
NC_000913	4614895	4614900		0.113511
NC_000913	4614900	4614905		0.120538
NC_000913	4614905	4614910		0.141363
NC_000913	4614910	4614915		0.118975
NC_000913	4614915	4614920		0.184964
NC_000913	4614920	4614925		0.212467
NC_000913	4614925	4614930		0.236422
NC_000913	4614930	4614935		0.212918
NC_000913	4614935	4614940		0.245116
NC_000913	4614940	4614945		0.293313
NC_000913	4614945	4614950		0.637601
NC_000913	4614950	4614955		0.958241
NC_000913	4614955	4614960		0.845952
NC_000913	4614960	4614965		0.944458
NC_000913	4614965	4614970		0.949033
NC_000913	4614970	4614975		0.744254
NC_000913	4614975	4614980		0.512653
NC_000913	4614980	4614985		0.456490
NC_000913	4614985	4614990		0.360668
NC_000913	4614990	4614995		0.250954
NC_000913	4614995	4615000		0.160884
NC_000913	4615000	4615005		0.110856
NC_000913	4615005	4615010		0.119817
NC_000913	4615010	4615015		0.128477
NC_000913	4615015	4615020		0.146905
NC_000913	4615020	4615025		0.181556
NC_000913	4615025	4615030		0.269316
NC_000913	4615030	4615035		0.219285
NC_000913	4615035	4615040		0.194789
NC_000913	4615040	4615045		0.185696
NC_000913	4615045	4615050		0.200755
NC_000913	4615050	4615055		0.228116
NC_000913	4615055	4615060		0.188250
NC_000913	4615060	4615065		0.168639
NC_000913	4615065	4615070		0.179666
NC_000913	4615070	4615075		0.201739
NC_000913	4615075	4615080		0.171716
NC_000913	4615080	4615085		0.137423
NC_000913	4615085	4615090		0.066213
NC_000913	4615090	4615095		0.067061
NC_000913	4615095	4615100		0.065998
NC_000913	4615100	4615105		0.072529
NC_000913	4615105	4615110		0.064882
NC_000913	4615110	4615115		0.064382
NC_000913	4615115	4615120		0.083289
NC_000913	4615120	4615125		0.095887
NC_000913	4615125	4615130		0.106919
NC_000913	4615130	4615135		0.127181
NC_000913	4615135	4615140		0.229044
NC_000913	4615140	4615145		0.245392
NC_000913	4615145	4615150		0.244180
NC_000913	4615150	4615155		0.233485
NC_000913	4615155	4615160		0.207881
NC_000913	4615160	4615165		0.172779
NC_000913	4615165	4615170		0.164230
NC_000913	4615170	4615175		0.200403
NC_000913	4615175	4615180		0.227123
NC_000913	4615180	4615185		0.184084
NC_000913	4615185	4615190		0.183605
NC_000913	4615190	4615195		0.173898
NC_000913	4615195	4615200		0.264348
NC_000913	4615200	4615205		0.190984
NC_000913	4615205	4615210		0.122286
NC_000913	4615210	4615215		0.092384
NC_000913	4615215	4615220		0.137341
NC_000913	4615220	4615225		0.174105
NC_000913	4615225	4615230		0.121916
NC_000913	4615230	4615235		0.106281
NC_000913	4615235	4615240		0.113876
NC_000913	4615240	4615245		0.106195
NC_000913	4615245	4615250		0.086744
NC_000913	4615250	4615255		0.105031
NC_000913	4615255	4615260		0.103456
NC_000913	4615260	4615265		0.047818
NC_000913	4615265	4615270		0.050583
NC_000913	4615270	4615275		0.050718
NC_000913	4615275	4615280		0.038827
NC_000913	4615280	4615285		0.053557
NC_000913	4615285	4615290		0.065779
NC_000913	4615290	4615295		0.096323
NC_000913	4615295	4615300		0.093814
NC_000913	4615300	4615305		0.115468
NC_000913	4615305	4615310		0.126508
NC_000913	4615310	4615315		0.176975
NC_000913	4615315	4615320		0.180160
NC_000913	4615320	4615325		0.191225
NC_000913	4615325	4615330		0.196791
NC_000913	4615330	4615335		0.237504
NC_000913	4615335	4615340		0.228313
NC_000913	4615340	4615345		0.307366
NC_000913	4615345	4615350		0.395082
NC_000913	4615350	4615355		0.428232
NC_000913	4615355	4615360		0.423899
NC_000913	4615360	4615365		0.355837
NC_000913	4615365	4615370		0.309875
NC_000913	4615370	4615375		0.297793
NC_000913	4615375	4615380		0.282970
NC_000913	4615380	4615385		0.314963
NC_000913	4615385	4615390		0.272563
NC_000913	4615390	4615395		0.298395
NC_000913	4615395	4615400		0.273739
NC_000913	4615400	4615405		0.389321
NC_000913	4615405	4615410		0.526322
NC_000913	4615410	4615415		0.471040
NC_000913	4615415	4615420		0.415730
NC_000913	4615420	4615425		0.467605
NC_000913	4615425	4615430		0.483889
NC_000913	4615430	4615435		0.367280
NC_000913	4615435	4615440		0.375056
NC_000913	4615440	4615445		0.370353
NC_000913	4615445	4615450		0.419621
NC_000913	4615450	4615455		0.570098
NC_000913	4615455	4615460		0.634561
NC_000913	4615460	4615465		0.680751
NC_000913	4615465	4615470		0.664067
NC_000913	4615470	4615475		0.641466
NC_000913	4615475	4615480		0.629080
NC_000913	4615480	4615485		0.459589
NC_000913	4615485	4615490		0.496103
NC_000913	4615490	4615495		0.436656
NC_000913	4615495	4615500		0.411343
NC_000913	4615500	4615505		0.504835
NC_000913	4615505	4615510		0.585349
NC_000913	4615510	4615515		1.265606
NC_000913	4615515	4615520		1.594486
NC_000913	4615520	4615525		1.500441
NC_000913	4615525	4615530		1.344677
NC_000913	4615530	4615535		1.204006
NC_000913	4615535	4615540		0.981426
NC_000913	4615540	4615545		0.916754
NC_000913	4615545	4615550		0.639645
NC_000913	4615550	4615555		0.501195
NC_000913	4615555	4615560		0.342025
NC_000913	4615560	4615565		0.337031
NC_000913	4615565	4615570		0.299889
NC_000913	4615570	4615575		0.349617
NC_000913	4615575	4615580		0.308893
NC_000913	4615580	4615585		0.367451
NC_000913	4615585	4615590		0.313311
NC_000913	4615590	4615595		0.375046
NC_000913	4615595	4615600		0.304927
NC_000913	4615600	4615605		0.272732
NC_000913	4615605	4615610		0.253516
NC_000913	4615610	4615615		0.226767
NC_000913	4615615	4615620		0.134869
NC_000913	4615620	4615625		0.107748
NC_000913	4615625	4615630		0.074813
NC_000913	4615630	4615635		0.065815
NC_000913	4615635	4615640		0.050846
NC_000913	4615640	4615645		0.032701
NC_000913	4615645	4615650		0.024795
NC_000913	4615650	4615655		0.018080
NC_000913	4615655	4615660		0.015416
NC_000913	4615660	4615665		0.034695
NC_000913	4615665	4615670		0.058663
NC_000913	4615670	4615675		0.056705
NC_000913	4615675	4615680		0.085132
NC_000913	4615680	4615685		0.177749
NC_000913	4615685	4615690		0.205897
NC_000913	4615690	4615695		0.206093
NC_000913	4615695	4615700		0.243394
NC_000913	4615700	4615705		0.238898
NC_000913	4615705	4615710		0.298758
NC_000913	4615710	4615715		0.413353
NC_000913	4615715	4615720		0.515523
NC_000913	4615720	4615725		0.517115
NC_000913	4615725	4615730		0.527141
NC_000913	4615730	4615735		0.487370
NC_000913	4615735	4615740		0.238693
NC_000913	4615740	4615745		0.208278
NC_000913	4615745	4615750		0.231871
NC_000913	4615750	4615755		0.218459
NC_000913	4615755	4615760		0.199998
NC_000913	4615760	4615765		0.202550
NC_000913	4615765	4615770		0.207806
NC_000913	4615770	4615775		0.311186
NC_000913	4615775	4615780		0.321612
NC_000913	4615780	4615785		0.328598
NC_000913	4615785	4615790		0.404721
NC_000913	4615790	4615795		0.325409
NC_000913	4615795	4615800		0.363208
NC_000913	4615800	4615805		0.267659
NC_000913	4615805	4615810		0.325529
NC_000913	4615810	4615815		0.349150
NC_000913	4615815	4615820		0.325804
NC_000913	4615820	4615825		0.510316
NC_000913	4615825	4615830		0.274055
NC_000913	4615830	4615835		0.142448
NC_000913	4615835	4615840		0.080896
NC_000913	4615840	4615845		0.105730
NC_000913	4615845	4615850		0.126625
NC_000913	4615850	4615855		0.117428
NC_000913	4615855	4615860		0.155364
NC_000913	4615860	4615865		0.398329
NC_000913	4615865	4615870		0.482484
NC_000913	4615870	4615875		0.416147
NC_000913	4615875	4615880		0.298287
NC_000913	4615880	4615885		0.158233
NC_000913	4615885	4615890		0.099217
NC_000913	4615890	4615895		0.058810
NC_000913	4615895	4615900		0.056708
NC_000913	4615900	4615905		0.055529
NC_000913	4615905	4615910		0.053193
NC_000913	4615910	4615915		0.334674
NC_000913	4615915	4615920		0.544448
NC_000913	4615920	4615925		0.726741
NC_000913	4615925	4615930		0.591171
NC_000913	4615930	4615935		0.356011
NC_000913	4615935	4615940		0.327893
NC_000913	4615940	4615945		0.233726
NC_000913	4615945	4615950		0.208266
NC_000913	4615950	4615955		0.171681
NC_000913	4615955	4615960		0.181019
NC_000913	4615960	4615965		0.183688
NC_000913	4615965	4615970		0.249013
NC_000913	4615970	4615975		0.333840
NC_000913	4615975	4615980		0.367437
NC_000913	4615980	4615985		0.362622
NC_000913	4615985	4615990		0.198536
NC_000913	4615990	4615995		0.206709
NC_000913	4615995	4616000		0.262197
NC_000913	4616000	4616005		0.265070
NC_000913	4616005	4616010		0.290965
NC_000913	4616010	4616015		0.370798
NC_000913	4616015	4616020		0.810227
NC_000913	4616020	4616025		0.497982
NC_000913	4616025	4616030		0.439561
NC_000913	4616030	4616035		0.550168
NC_000913	4616035	4616040		0.513534
NC_000913	4616040	4616045		0.457837
NC_000913	4616045	4616050		0.364482
NC_000913	4616050	4616055		0.249309
NC_000913	4616055	4616060		0.237392
NC_000913	4616060	4616065		0.228410
NC_000913	4616065	4616070		0.154198
NC_000913	4616070	4616075		0.138615
NC_000913	4616075	4616080		0.122111
NC_000913	4616080	4616085		0.069440
NC_000913	4616085	4616090		0.065464
NC_000913	4616090	4616095		0.050024
NC_000913	4616095	4616100		0.042446
NC_000913	4616100	4616105		0.041825
NC_000913	4616105	4616110		0.061332
NC_000913	4616110	4616115		0.070848
NC_000913	4616115	4616120		0.070392
NC_000913	4616120	4616125		0.119496
NC_000913	4616125	4616130		0.123119
NC_000913	4616130	4616135		0.130494
NC_000913	4616135	4616140		0.225449
NC_000913	4616140	4616145		0.285111
NC_000913	4616145	4616150		0.111494
NC_000913	4616150	4616155		0.092643
NC_000913	4616155	4616160		0.065129
NC_000913	4616160	4616165		0.072935
NC_000913	4616165	4616170		0.095327
NC_000913	4616170	4616175		0.039130
NC_000913	4616175	4616180		0.030298
NC_000913	4616180	4616185		0.014166
NC_000913	4616185	4616190		0.044247
NC_000913	4616190	4616195		0.045146
NC_000913	4616195	4616200		0.088601
NC_000913	4616200	4616205		0.060390
NC_000913	4616205	4616210		0.172565
NC_000913	4616210	4616215		0.142372
NC_000913	4616215	4616220		0.148320
NC_000913	4616220	4616225		0.226383
NC_000913	4616225	4616230		0.335983
NC_000913	4616230	4616235		0.251597
NC_000913	4616235	4616240		0.260733
NC_000913	4616240	4616245		0.368954
NC_000913	4616245	4616250		0.361859
NC_000913	4616250	4616255		0.379334
NC_000913	4616255	4616260		0.352170
NC_000913	4616260	4616265		0.353421
NC_000913	4616265	4616270		0.527140
NC_000913	4616270	4616275		0.528705
NC_000913	4616275	4616280		0.405334
NC_000913	4616280	4616285		0.464046
NC_000913	4616285	4616290		0.671851
NC_000913	4616290	4616295		0.691046
NC_000913	4616295	4616300		0.874211
NC_000913	4616300	4616305		0.637954
NC_000913	4616305	4616310		1.120350
NC_000913	4616310	4616315		0.881237
NC_000913	4616315	4616320		0.885428
NC_000913	4616320	4616325		0.847423
NC_000913	4616325	4616330		0.800913
NC_000913	4616330	4616335		0.616271
NC_000913	4616335	4616340		0.592505
NC_000913	4616340	4616345		0.563534
NC_000913	4616345	4616350		0.531118
NC_000913	4616350	4616355		0.799096
NC_000913	4616355	4616360		0.796863
NC_000913	4616360	4616365		1.139428
NC_000913	4616365	4616370		1.403508
NC_000913	4616370	4616375		1.360145
NC_000913	4616375	4616380		1.397408
NC_000913	4616380	4616385		1.502407
NC_000913	4616385	4616390		1.356960
NC_000913	4616390	4616395		0.925542
NC_000913	4616395	4616400		1.014896
NC_000913	4616400	4616405		0.388757
NC_000913	4616405	4616410		0.327190
NC_000913	4616410	4616415		0.342758
NC_000913	4616415	4616420		0.329563
NC_000913	4616420	4616425		0.194736
NC_000913	4616425	4616430		0.192193
NC_000913	4616430	4616435		0.247253
NC_000913	4616435	4616440		0.514985
NC_000913	4616440	4616445		0.315428
NC_000913	4616445	4616450		0.380767
NC_000913	4616450	4616455		0.207593
NC_000913	4616455	4616460		0.191677
NC_000913	4616460	4616465		0.131120
NC_000913	4616465	4616470		0.113064
NC_000913	4616470	4616475		0.068026
NC_000913	4616475	4616480		0.056778
NC_000913	4616480	4616485		0.083369
NC_000913	4616485	4616490		0.078721
NC_000913	4616490	4616495		0.103437
NC_000913	4616495	4616500		0.186580
NC_000913	4616500	4616505		0.181433
NC_000913	4616505	4616510		0.147871
NC_000913	4616510	4616515		0.185587
NC_000913	4616515	4616520		0.208790
NC_000913	4616520	4616525		0.202007
NC_000913	4616525	4616530		0.172266
NC_000913	4616530	4616535		0.173737
NC_000913	4616535	4616540		0.160879
NC_000913	4616540	4616545		0.177172
NC_000913	4616545	4616550		0.237133
NC_000913	4616550	4616555		0.339520
NC_000913	4616555	4616560		0.341053
NC_000913	4616560	4616565		0.368679
NC_000913	4616565	4616570		0.354241
NC_000913	4616570	4616575		0.189868
NC_000913	4616575	4616580		0.243382
NC_000913	4616580	4616585		0.127347
NC_000913	4616585	4616590		0.035449
NC_000913	4616590	4616595		0.030455
NC_000913	4616595	4616600		0.025684
NC_000913	4616600	4616605		0.015025
NC_000913	4616605	4616610		0.009557
NC_000913	4616610	4616615		0.011215
NC_000913	4616615	4616620		0.016936
NC_000913	4616620	4616625		0.020374
NC_000913	4616625	4616630		0.035019
NC_000913	4616630	4616635		0.061546
NC_000913	4616635	4616640		0.171639
NC_000913	4616640	4616645		0.504212
NC_000913	4616645	4616650		0.895304
NC_000913	4616650	4616655		0.876886
NC_000913	4616655	4616660		0.701260
NC_000913	4616660	4616665		0.984436
NC_000913	4616665	4616670		0.369239
NC_000913	4616670	4616675		0.272700
NC_000913	4616675	4616680		0.259848
NC_000913	4616680	4616685		0.555602
NC_000913	4616685	4616690		0.557998
NC_000913	4616690	4616695		0.603127
NC_000913	4616695	4616700		0.692389
NC_000913	4616700	4616705		0.530402
NC_000913	4616705	4616710		0.490249
NC_000913	4616710	4616715		0.515684
NC_000913	4616715	4616720		0.492887
NC_000913	4616720	4616725		0.602984
NC_000913	4616725	4616730		0.550285
NC_000913	4616730	4616735		0.681460
NC_000913	4616735	4616740		0.647303
NC_000913	4616740	4616745		0.606241
NC_000913	4616745	4616750		0.522593
NC_000913	4616750	4616755		0.347250
NC_000913	4616755	4616760		0.273090
NC_000913	4616760	4616765		0.335714
NC_000913	4616765	4616770		0.423714
NC_000913	4616770	4616775		0.459968
NC_000913	4616775	4616780		0.556569
NC_000913	4616780	4616785		0.302034
NC_000913	4616785	4616790		0.296175
NC_000913	4616790	4616795		0.256515
NC_000913	4616795	4616800		0.219533
NC_000913	4616800	4616805		0.226651
NC_000913	4616805	4616810		0.221253
NC_000913	4616810	4616815		0.156132
NC_000913	4616815	4616820		0.156458
NC_000913	4616820	4616825		0.132777
NC_000913	4616825	4616830		0.139580
NC_000913	4616830	4616835		0.172216
NC_000913	4616835	4616840		0.147780
NC_000913	4616840	4616845		0.132264
NC_000913	4616845	4616850		0.073773
NC_000913	4616850	4616855		0.064347
NC_000913	4616855	4616860		0.029602
NC_000913	4616860	4616865		0.034072
NC_000913	4616865	4616870		0.034568
NC_000913	4616870	4616875		0.040404
NC_000913	4616875	4616880		0.071044
NC_000913	4616880	4616885		0.071285
NC_000913	4616885	4616890		0.305306
NC_000913	4616890	4616895		0.086951
NC_000913	4616895	4616900		0.096901
NC_000913	4616900	4616905		0.068194
NC_000913	4616905	4616910		0.043314
NC_000913	4616910	4616915		0.035167
NC_000913	4616915	4616920		0.033329
NC_000913	4616920	4616925		0.032946
NC_000913	4616925	4616930		0.027409
NC_000913	4616930	4616935		0.039888
NC_000913	4616935	4616940		0.064231
NC_000913	4616940	4616945		0.087552
NC_000913	4616945	4616950		0.150446
NC_000913	4616950	4616955		0.217038
NC_000913	4616955	4616960		0.263170
NC_000913	4616960	4616965		0.298336
NC_000913	4616965	4616970		0.294715
NC_000913	4616970	4616975		0.278627
NC_000913	4616975	4616980		0.260561
NC_000913	4616980	4616985		0.198008
NC_000913	4616985	4616990		0.179518
NC_000913	4616990	4616995		0.180834
NC_000913	4616995	4617000		0.197611
NC_000913	4617000	4617005		0.234301
NC_000913	4617005	4617010		0.195805
NC_000913	4617010	4617015		0.152718
NC_000913	4617015	4617020		0.106192
NC_000913	4617020	4617025		0.101343
NC_000913	4617025	4617030		0.154379
NC_000913	4617030	4617035		0.194858
NC_000913	4617035	4617040		0.104264
NC_000913	4617040	4617045		0.152459
NC_000913	4617045	4617050		0.217849
NC_000913	4617050	4617055		0.342447
NC_000913	4617055	4617060		0.371890
NC_000913	4617060	4617065		0.527998
NC_000913	4617065	4617070		0.705705
NC_000913	4617070	4617075		0.818740
NC_000913	4617075	4617080		1.038703
NC_000913	4617080	4617085		0.465469
NC_000913	4617085	4617090		0.332289
NC_000913	4617090	4617095		0.267159
NC_000913	4617095	4617100		0.258055
NC_000913	4617100	4617105		0.185665
NC_000913	4617105	4617110		0.180132
NC_000913	4617110	4617115		0.199959
NC_000913	4617115	4617120		0.075182
NC_000913	4617120	4617125		0.048165
NC_000913	4617125	4617130		0.087785
NC_000913	4617130	4617135		0.030991
NC_000913	4617135	4617140		0.033905
NC_000913	4617140	4617145		0.019144
NC_000913	4617145	4617150		0.031980
NC_000913	4617150	4617155		0.029556
NC_000913	4617155	4617160		0.018107
NC_000913	4617160	4617165		0.081324
NC_000913	4617165	4617170		0.206793
NC_000913	4617170	4617175		0.356775
NC_000913	4617175	4617180		0.570163
NC_000913	4617180	4617185		0.657291
NC_000913	4617185	4617190		0.898281
NC_000913	4617190	4617195		1.028714
NC_000913	4617195	4617200		0.911189
NC_000913	4617200	4617205		0.824725
NC_000913	4617205	4617210		0.734466
NC_000913	4617210	4617215		0.910613
NC_000913	4617215	4617220		1.136408
NC_000913	4617220	4617225		1.142728
NC_000913	4617225	4617230		1.210419
NC_000913	4617230	4617235		1.495907
NC_000913	4617235	4617240		2.144627
NC_000913	4617240	4617245		2.074188
NC_000913	4617245	4617250		1.021524
NC_000913	4617250	4617255		0.974300
NC_000913	4617255	4617260		0.894358
NC_000913	4617260	4617265		0.706864
NC_000913	4617265	4617270		0.558578
NC_000913	4617270	4617275		0.505017
NC_000913	4617275	4617280		0.451581
NC_000913	4617280	4617285		0.484214
NC_000913	4617285	4617290		0.529304
NC_000913	4617290	4617295		0.470648
NC_000913	4617295	4617300		0.473412
NC_000913	4617300	4617305		0.470795
NC_000913	4617305	4617310		0.483697
NC_000913	4617310	4617315		0.594588
NC_000913	4617315	4617320		0.635028
NC_000913	4617320	4617325		0.717670
NC_000913	4617325	4617330		0.421703
NC_000913	4617330	4617335		0.224281
NC_000913	4617335	4617340		0.158683
NC_000913	4617340	4617345		0.150063
NC_000913	4617345	4617350		0.156532
NC_000913	4617350	4617355		0.149946
NC_000913	4617355	4617360		0.153006
NC_000913	4617360	4617365		0.166089
NC_000913	4617365	4617370		0.219680
NC_000913	4617370	4617375		0.235549
NC_000913	4617375	4617380		0.216563
NC_000913	4617380	4617385		0.213317
NC_000913	4617385	4617390		0.328426
NC_000913	4617390	4617395		0.286780
NC_000913	4617395	4617400		0.246160
NC_000913	4617400	4617405		0.199683
NC_000913	4617405	4617410		0.157349
NC_000913	4617410	4617415		0.116603
NC_000913	4617415	4617420		0.037437
NC_000913	4617420	4617425		0.039619
NC_000913	4617425	4617430		0.030511
NC_000913	4617430	4617435		0.039147
NC_000913	4617435	4617440		0.040956
NC_000913	4617440	4617445		0.029514
NC_000913	4617445	4617450		0.080425
NC_000913	4617450	4617455		0.106647
NC_000913	4617455	4617460		0.086879
NC_000913	4617460	4617465		0.113436
NC_000913	4617465	4617470		0.083833
NC_000913	4617470	4617475		0.097609
NC_000913	4617475	4617480		0.104733
NC_000913	4617480	4617485		0.068995
NC_000913	4617485	4617490		0.063042
NC_000913	4617490	4617495		0.028858
NC_000913	4617495	4617500		0.020822
NC_000913	4617500	4617505		0.020348
NC_000913	4617505	4617510		0.053974
NC_000913	4617510	4617515		0.072716
NC_000913	4617515	4617520		0.086262
NC_000913	4617520	4617525		0.100897
NC_000913	4617525	4617530		0.218779
NC_000913	4617530	4617535		0.378491
NC_000913	4617535	4617540		0.361147
NC_000913	4617540	4617545		0.284300
NC_000913	4617545	4617550		0.255241
NC_000913	4617550	4617555		0.129852
NC_000913	4617555	4617560		0.095003
NC_000913	4617560	4617565		0.068441
NC_000913	4617565	4617570		0.058734
NC_000913	4617570	4617575		0.058620
NC_000913	4617575	4617580		0.061335
NC_000913	4617580	4617585		0.058677
NC_000913	4617585	4617590		0.052233
NC_000913	4617590	4617595		0.049682
NC_000913	4617595	4617600		0.049251
NC_000913	4617600	4617605		0.088363
NC_000913	4617605	4617610		0.125142
NC_000913	4617610	4617615		0.167425
NC_000913	4617615	4617620		0.217476
NC_000913	4617620	4617625		0.265543
NC_000913	4617625	4617630		0.133519
NC_000913	4617630	4617635		0.107348
NC_000913	4617635	4617640		0.084402
NC_000913	4617640	4617645		0.068084
NC_000913	4617645	4617650		0.053691
NC_000913	4617650	4617655		0.066093
NC_000913	4617655	4617660		0.096477
NC_000913	4617660	4617665		0.094874
NC_000913	4617665	4617670		0.069746
NC_000913	4617670	4617675		0.088728
NC_000913	4617675	4617680		0.062120
NC_000913	4617680	4617685		0.066263
NC_000913	4617685	4617690		0.053431
NC_000913	4617690	4617695		0.042580
NC_000913	4617695	4617700		0.024818
NC_000913	4617700	4617705		0.014237
NC_000913	4617705	4617710		0.009991
NC_000913	4617710	4617715		0.011144
NC_000913	4617715	4617720		0.013373
NC_000913	4617720	4617725		0.018021
NC_000913	4617725	4617730		0.014034
NC_000913	4617730	4617735		0.059585
NC_000913	4617735	4617740		0.216126
NC_000913	4617740	4617745		0.161799
NC_000913	4617745	4617750		0.065825
NC_000913	4617750	4617755		0.063900
NC_000913	4617755	4617760		0.050703
NC_000913	4617760	4617765		0.064674
NC_000913	4617765	4617770		0.056092
NC_000913	4617770	4617775		0.063510
NC_000913	4617775	4617780		0.055311
NC_000913	4617780	4617785		0.110346
NC_000913	4617785	4617790		0.077303
NC_000913	4617790	4617795		0.098087
NC_000913	4617795	4617800		0.117086
NC_000913	4617800	4617805		0.259794
NC_000913	4617805	4617810		0.304467
NC_000913	4617810	4617815		0.304403
NC_000913	4617815	4617820		0.324797
NC_000913	4617820	4617825		0.120434
NC_000913	4617825	4617830		0.121606
NC_000913	4617830	4617835		0.114256
NC_000913	4617835	4617840		0.086985
NC_000913	4617840	4617845		0.062443
NC_000913	4617845	4617850		0.050005
NC_000913	4617850	4617855		0.029937
NC_000913	4617855	4617860		0.018790
NC_000913	4617860	4617865		0.016532
NC_000913	4617865	4617870		0.021748
NC_000913	4617870	4617875		0.039754
NC_000913	4617875	4617880		0.093804
NC_000913	4617880	4617885		0.145916
NC_000913	4617885	4617890		0.247171
NC_000913	4617890	4617895		0.128863
NC_000913	4617895	4617900		0.044625
NC_000913	4617900	4617905		0.071587
NC_000913	4617905	4617910		0.072047
NC_000913	4617910	4617915		0.083891
NC_000913	4617915	4617920		0.059171
NC_000913	4617920	4617925		0.034162
NC_000913	4617925	4617930		0.052621
NC_000913	4617930	4617935		0.051254
NC_000913	4617935	4617940		0.053616
NC_000913	4617940	4617945		0.055774
NC_000913	4617945	4617950		0.084212
NC_000913	4617950	4617955		0.172227
NC_000913	4617955	4617960		0.132961
NC_000913	4617960	4617965		0.225633
NC_000913	4617965	4617970		0.233536
NC_000913	4617970	4617975		0.248746
NC_000913	4617975	4617980		0.305523
NC_000913	4617980	4617985		0.180408
NC_000913	4617985	4617990		0.251243
NC_000913	4617990	4617995		0.364080
NC_000913	4617995	4618000		0.307843
NC_000913	4618000	4618005		0.385451
NC_000913	4618005	4618010		0.458616
NC_000913	4618010	4618015		0.345320
NC_000913	4618015	4618020		0.372758
NC_000913	4618020	4618025		0.408540
NC_000913	4618025	4618030		0.413268
NC_000913	4618030	4618035		0.392523
NC_000913	4618035	4618040		0.407548
NC_000913	4618040	4618045		0.448036
NC_000913	4618045	4618050		0.397098
NC_000913	4618050	4618055		0.444028
NC_000913	4618055	4618060		0.485765
NC_000913	4618060	4618065		0.530136
NC_000913	4618065	4618070		0.494350
NC_000913	4618070	4618075		0.401733
NC_000913	4618075	4618080		0.349402
NC_000913	4618080	4618085		0.266850
NC_000913	4618085	4618090		0.227092
NC_000913	4618090	4618095		0.264233
NC_000913	4618095	4618100		0.249568
NC_000913	4618100	4618105		0.226646
NC_000913	4618105	4618110		0.271330
NC_000913	4618110	4618115		0.179767
NC_000913	4618115	4618120		0.157218
NC_000913	4618120	4618125		0.122849
NC_000913	4618125	4618130		0.114502
NC_000913	4618130	4618135		0.125679
NC_000913	4618135	4618140		0.102875
NC_000913	4618140	4618145		0.126333
NC_000913	4618145	4618150		0.130426
NC_000913	4618150	4618155		0.134543
NC_000913	4618155	4618160		0.121495
NC_000913	4618160	4618165		0.117392
NC_000913	4618165	4618170		0.103156
NC_000913	4618170	4618175		0.098589
NC_000913	4618175	4618180		0.077381
NC_000913	4618180	4618185		0.071845
NC_000913	4618185	4618190		0.049593
NC_000913	4618190	4618195		0.064588
NC_000913	4618195	4618200		0.030128
NC_000913	4618200	4618205		0.023313
NC_000913	4618205	4618210		0.037400
NC_000913	4618210	4618215		0.042577
NC_000913	4618215	4618220		0.028901
NC_000913	4618220	4618225		0.060924
NC_000913	4618225	4618230		0.077056
NC_000913	4618230	4618235		0.068546
NC_000913	4618235	4618240		0.062426
NC_000913	4618240	4618245		0.057017
NC_000913	4618245	4618250		0.066184
NC_000913	4618250	4618255		0.074253
NC_000913	4618255	4618260		0.042084
NC_000913	4618260	4618265		0.086139
NC_000913	4618265	4618270		0.100435
NC_000913	4618270	4618275		0.159316
NC_000913	4618275	4618280		0.215940
NC_000913	4618280	4618285		0.247388
NC_000913	4618285	4618290		0.355585
NC_000913	4618290	4618295		0.716752
NC_000913	4618295	4618300		0.808104
NC_000913	4618300	4618305		0.744813
NC_000913	4618305	4618310		1.334549
NC_000913	4618310	4618315		1.085873
NC_000913	4618315	4618320		0.772819
NC_000913	4618320	4618325		0.663585
NC_000913	4618325	4618330		0.527732
NC_000913	4618330	4618335		0.321755
NC_000913	4618335	4618340		0.229342
NC_000913	4618340	4618345		0.155155
NC_000913	4618345	4618350		0.069151
NC_000913	4618350	4618355		0.077617
NC_000913	4618355	4618360		0.109801
NC_000913	4618360	4618365		0.153213
NC_000913	4618365	4618370		0.186265
NC_000913	4618370	4618375		0.159282
NC_000913	4618375	4618380		0.330539
NC_000913	4618380	4618385		0.039487
NC_000913	4618385	4618390		0.027816
NC_000913	4618390	4618395		0.023098
NC_000913	4618395	4618400		0.023286
NC_000913	4618400	4618405		0.025116
NC_000913	4618405	4618410		0.020062
NC_000913	4618410	4618415		0.019944
NC_000913	4618415	4618420		0.057309
NC_000913	4618420	4618425		0.125283
NC_000913	4618425	4618430		0.079925
NC_000913	4618430	4618435		0.106891
NC_000913	4618435	4618440		0.091629
NC_000913	4618440	4618445		0.150294
NC_000913	4618445	4618450		0.100149
NC_000913	4618450	4618455		0.119285
NC_000913	4618455	4618460		0.119219
NC_000913	4618460	4618465		0.248011
NC_000913	4618465	4618470		0.325692
NC_000913	4618470	4618475		0.275562
NC_000913	4618475	4618480		0.112850
NC_000913	4618480	4618485		0.043006
NC_000913	4618485	4618490		0.023053
NC_000913	4618490	4618495		0.027956
NC_000913	4618495	4618500		0.029154
NC_000913	4618500	4618505		0.026654
NC_000913	4618505	4618510		0.035902
NC_000913	4618510	4618515		0.071811
NC_000913	4618515	4618520		0.237732
NC_000913	4618520	4618525		0.303244
NC_000913	4618525	4618530		0.212195
NC_000913	4618530	4618535		0.230774
NC_000913	4618535	4618540		0.225871
NC_000913	4618540	4618545		0.218915
NC_000913	4618545	4618550		0.192996
NC_000913	4618550	4618555		0.203194
NC_000913	4618555	4618560		0.217101
NC_000913	4618560	4618565		0.299210
NC_000913	4618565	4618570		0.325313
NC_000913	4618570	4618575		0.335339
NC_000913	4618575	4618580		0.364740
NC_000913	4618580	4618585		0.306328
NC_000913	4618585	4618590		0.368306
NC_000913	4618590	4618595		0.495919
NC_000913	4618595	4618600		0.619339
NC_000913	4618600	4618605		0.683260
NC_000913	4618605	4618610		0.887381
NC_000913	4618610	4618615		0.868859
NC_000913	4618615	4618620		0.721684
NC_000913	4618620	4618625		0.677599
NC_000913	4618625	4618630		0.736661
NC_000913	4618630	4618635		0.575085
NC_000913	4618635	4618640		0.496263
NC_000913	4618640	4618645		0.434890
NC_000913	4618645	4618650		0.391852
NC_000913	4618650	4618655		0.533546
NC_000913	4618655	4618660		0.495306
NC_000913	4618660	4618665		0.522706
NC_000913	4618665	4618670		0.659928
NC_000913	4618670	4618675		0.334501
NC_000913	4618675	4618680		0.335040
NC_000913	4618680	4618685		0.294832
NC_000913	4618685	4618690		0.262217
NC_000913	4618690	4618695		0.220240
NC_000913	4618695	4618700		0.215318
NC_000913	4618700	4618705		0.295882
NC_000913	4618705	4618710		0.333936
NC_000913	4618710	4618715		0.358282
NC_000913	4618715	4618720		0.373813
NC_000913	4618720	4618725		1.408228
NC_000913	4618725	4618730		1.795262
NC_000913	4618730	4618735		1.968030
NC_000913	4618735	4618740		2.026732
NC_000913	4618740	4618745		2.275135
NC_000913	4618745	4618750		2.058942
NC_000913	4618750	4618755		0.891493
NC_000913	4618755	4618760		0.845742
NC_000913	4618760	4618765		0.599633
NC_000913	4618765	4618770		0.624628
NC_000913	4618770	4618775		0.524501
NC_000913	4618775	4618780		0.533861
NC_000913	4618780	4618785		0.540156
NC_000913	4618785	4618790		0.696754
NC_000913	4618790	4618795		0.828238
NC_000913	4618795	4618800		0.788074
NC_000913	4618800	4618805		0.692384
NC_000913	4618805	4618810		0.502015
NC_000913	4618810	4618815		0.549731
NC_000913	4618815	4618820		0.490325
NC_000913	4618820	4618825		0.450856
NC_000913	4618825	4618830		0.456287
NC_000913	4618830	4618835		0.508674
NC_000913	4618835	4618840		0.496519
NC_000913	4618840	4618845		0.484200
NC_000913	4618845	4618850		0.483982
NC_000913	4618850	4618855		0.459698
NC_000913	4618855	4618860		0.405873
NC_000913	4618860	4618865		0.287768
NC_000913	4618865	4618870		0.270477
NC_000913	4618870	4618875		0.309496
NC_000913	4618875	4618880		0.362541
NC_000913	4618880	4618885		0.409232
NC_000913	4618885	4618890		0.435087
NC_000913	4618890	4618895		0.466890
NC_000913	4618895	4618900		0.535123
NC_000913	4618900	4618905		0.588092
NC_000913	4618905	4618910		0.495060
NC_000913	4618910	4618915		0.511293
NC_000913	4618915	4618920		0.358086
NC_000913	4618920	4618925		0.375389
NC_000913	4618925	4618930		0.365387
NC_000913	4618930	4618935		0.436234
NC_000913	4618935	4618940		0.407580
NC_000913	4618940	4618945		0.430897
NC_000913	4618945	4618950		0.308994
NC_000913	4618950	4618955		0.443059
NC_000913	4618955	4618960		0.478606
NC_000913	4618960	4618965		0.350983
NC_000913	4618965	4618970		0.293295
NC_000913	4618970	4618975		0.280561
NC_000913	4618975	4618980		0.345788
NC_000913	4618980	4618985		0.308057
NC_000913	4618985	4618990		0.313162
NC_000913	4618990	4618995		0.415492
NC_000913	4618995	4619000		0.338438
NC_000913	4619000	4619005		0.507437
NC_000913	4619005	4619010		0.521476
NC_000913	4619010	4619015		0.732744
NC_000913	4619015	4619020		0.656318
NC_000913	4619020	4619025		0.653158
NC_000913	4619025	4619030		0.686793
NC_000913	4619030	4619035		0.352642
NC_000913	4619035	4619040		0.456711
NC_000913	4619040	4619045		0.282869
NC_000913	4619045	4619050		0.218144
NC_000913	4619050	4619055		0.154504
NC_000913	4619055	4619060		0.170915
NC_000913	4619060	4619065		0.198941
NC_000913	4619065	4619070		0.169438
NC_000913	4619070	4619075		0.181099
NC_000913	4619075	4619080		0.175303
NC_000913	4619080	4619085		0.279394
NC_000913	4619085	4619090		0.318339
NC_000913	4619090	4619095		0.410587
NC_000913	4619095	4619100		0.367989
NC_000913	4619100	4619105		0.416385
NC_000913	4619105	4619110		0.267967
NC_000913	4619110	4619115		0.296132
NC_000913	4619115	4619120		0.248222
NC_000913	4619120	4619125		0.258409
NC_000913	4619125	4619130		0.323740
NC_000913	4619130	4619135		0.385856
NC_000913	4619135	4619140		0.334996
NC_000913	4619140	4619145		0.309656
NC_000913	4619145	4619150		0.351303
NC_000913	4619150	4619155		0.337336
NC_000913	4619155	4619160		0.400300
NC_000913	4619160	4619165		0.449432
NC_000913	4619165	4619170		0.387902
NC_000913	4619170	4619175		0.307221
NC_000913	4619175	4619180		0.173576
NC_000913	4619180	4619185		0.153086
NC_000913	4619185	4619190		0.141796
NC_000913	4619190	4619195		0.142896
NC_000913	4619195	4619200		0.189747
NC_000913	4619200	4619205		0.228926
NC_000913	4619205	4619210		0.286045
NC_000913	4619210	4619215		0.417025
NC_000913	4619215	4619220		0.570921
NC_000913	4619220	4619225		0.511209
NC_000913	4619225	4619230		0.616750
NC_000913	4619230	4619235		0.563034
NC_000913	4619235	4619240		0.609972
NC_000913	4619240	4619245		0.618559
NC_000913	4619245	4619250		0.692825
NC_000913	4619250	4619255		0.886183
NC_000913	4619255	4619260		0.849681
NC_000913	4619260	4619265		0.993342
NC_000913	4619265	4619270		1.654351
NC_000913	4619270	4619275		1.641551
NC_000913	4619275	4619280		1.695764
NC_000913	4619280	4619285		1.397032
NC_000913	4619285	4619290		1.457123
NC_000913	4619290	4619295		0.842545
NC_000913	4619295	4619300		0.767878
NC_000913	4619300	4619305		0.777077
NC_000913	4619305	4619310		0.773896
NC_000913	4619310	4619315		0.722999
NC_000913	4619315	4619320		0.703870
NC_000913	4619320	4619325		0.638501
NC_000913	4619325	4619330		0.711751
NC_000913	4619330	4619335		0.654853
NC_000913	4619335	4619340		0.667426
NC_000913	4619340	4619345		0.635838
NC_000913	4619345	4619350		0.845706
NC_000913	4619350	4619355		0.860117
NC_000913	4619355	4619360		1.109132
NC_000913	4619360	4619365		1.249129
NC_000913	4619365	4619370		1.857806
NC_000913	4619370	4619375		1.652717
NC_000913	4619375	4619380		1.446717
NC_000913	4619380	4619385		1.192147
NC_000913	4619385	4619390		1.078144
NC_000913	4619390	4619395		1.126384
NC_000913	4619395	4619400		1.040978
NC_000913	4619400	4619405		1.016058
NC_000913	4619405	4619410		1.071116
NC_000913	4619410	4619415		1.074081
NC_000913	4619415	4619420		0.985940
NC_000913	4619420	4619425		0.929260
NC_000913	4619425	4619430		0.862621
NC_000913	4619430	4619435		0.324624
NC_000913	4619435	4619440		0.249549
NC_000913	4619440	4619445		0.205787
NC_000913	4619445	4619450		0.122274
NC_000913	4619450	4619455		0.088828
NC_000913	4619455	4619460		0.091959
NC_000913	4619460	4619465		0.067241
NC_000913	4619465	4619470		0.061042
NC_000913	4619470	4619475		0.056404
NC_000913	4619475	4619480		0.043272
NC_000913	4619480	4619485		0.036011
NC_000913	4619485	4619490		0.030465
NC_000913	4619490	4619495		0.038961
NC_000913	4619495	4619500		0.181778
NC_000913	4619500	4619505		0.155781
NC_000913	4619505	4619510		0.133360
NC_000913	4619510	4619515		0.127532
NC_000913	4619515	4619520		0.120038
NC_000913	4619520	4619525		0.116031
NC_000913	4619525	4619530		0.142179
NC_000913	4619530	4619535		0.131873
NC_000913	4619535	4619540		0.257191
NC_000913	4619540	4619545		0.347878
NC_000913	4619545	4619550		0.981618
NC_000913	4619550	4619555		1.158255
NC_000913	4619555	4619560		1.246460
NC_000913	4619560	4619565		1.234097
NC_000913	4619565	4619570		1.325154
NC_000913	4619570	4619575		1.452413
NC_000913	4619575	4619580		1.462035
NC_000913	4619580	4619585		1.551235
NC_000913	4619585	4619590		1.550029
NC_000913	4619590	4619595		1.426691
NC_000913	4619595	4619600		1.354645
NC_000913	4619600	4619605		1.137873
NC_000913	4619605	4619610		0.042224
NC_000913	4619610	4619615		0.025992
NC_000913	4619615	4619620		0.006909
NC_000913	4619620	4619625		0.002739
NC_000913	4619625	4619630		0.001836
NC_000913	4619630	4619635		0.001884
NC_000913	4619635	4619640		0.002692
NC_000913	4619640	4619645		0.009952
NC_000913	4619645	4619650		0.014042
NC_000913	4619650	4619655		0.014391
NC_000913	4619655	4619660		0.024484
NC_000913	4619660	4619665		0.022705
NC_000913	4619665	4619670		0.048397
NC_000913	4619670	4619675		0.063824
NC_000913	4619675	4619680		0.048354
NC_000913	4619680	4619685		0.052586
NC_000913	4619685	4619690		0.048469
NC_000913	4619690	4619695		0.055532
NC_000913	4619695	4619700		0.068014
NC_000913	4619700	4619705		0.243072
NC_000913	4619705	4619710		0.559473
NC_000913	4619710	4619715		0.629179
NC_000913	4619715	4619720		0.687741
NC_000913	4619720	4619725		0.611691
NC_000913	4619725	4619730		0.564270
NC_000913	4619730	4619735		0.504610
NC_000913	4619735	4619740		0.317744
NC_000913	4619740	4619745		0.333968
NC_000913	4619745	4619750		0.302530
NC_000913	4619750	4619755		0.307974
NC_000913	4619755	4619760		0.277740
NC_000913	4619760	4619765		0.265819
NC_000913	4619765	4619770		0.204272
NC_000913	4619770	4619775		0.139909
NC_000913	4619775	4619780		0.147841
NC_000913	4619780	4619785		0.163158
NC_000913	4619785	4619790		0.158151
NC_000913	4619790	4619795		0.151091
NC_000913	4619795	4619800		0.165060
NC_000913	4619800	4619805		0.253089
NC_000913	4619805	4619810		0.258050
NC_000913	4619810	4619815		0.266787
NC_000913	4619815	4619820		0.370660
NC_000913	4619820	4619825		0.335742
NC_000913	4619825	4619830		0.366304
NC_000913	4619830	4619835		0.381895
NC_000913	4619835	4619840		0.312273
NC_000913	4619840	4619845		0.279128
NC_000913	4619845	4619850		0.374804
NC_000913	4619850	4619855		0.353279
NC_000913	4619855	4619860		0.199385
NC_000913	4619860	4619865		0.199588
NC_000913	4619865	4619870		0.198979
NC_000913	4619870	4619875		0.204771
NC_000913	4619875	4619880		0.256542
NC_000913	4619880	4619885		0.326172
NC_000913	4619885	4619890		0.304580
NC_000913	4619890	4619895		0.438425
NC_000913	4619895	4619900		0.193402
NC_000913	4619900	4619905		0.149299
NC_000913	4619905	4619910		0.142577
NC_000913	4619910	4619915		0.151414
NC_000913	4619915	4619920		0.105859
NC_000913	4619920	4619925		0.083558
NC_000913	4619925	4619930		0.117282
NC_000913	4619930	4619935		0.149633
NC_000913	4619935	4619940		0.189526
NC_000913	4619940	4619945		0.165827
NC_000913	4619945	4619950		0.163839
NC_000913	4619950	4619955		0.131071
NC_000913	4619955	4619960		0.071846
NC_000913	4619960	4619965		0.094936
NC_000913	4619965	4619970		0.212970
NC_000913	4619970	4619975		0.306168
NC_000913	4619975	4619980		0.307344
NC_000913	4619980	4619985		0.364801
NC_000913	4619985	4619990		0.409273
NC_000913	4619990	4619995		0.619195
NC_000913	4619995	4620000		0.809788
NC_000913	4620000	4620005		0.913888
NC_000913	4620005	4620010		1.088000
NC_000913	4620010	4620015		1.006494
NC_000913	4620015	4620020		0.747821
NC_000913	4620020	4620025		0.792042
NC_000913	4620025	4620030		0.683828
NC_000913	4620030	4620035		0.682151
NC_000913	4620035	4620040		0.873287
NC_000913	4620040	4620045		0.892943
NC_000913	4620045	4620050		0.844716
NC_000913	4620050	4620055		0.651191
NC_000913	4620055	4620060		0.581606
NC_000913	4620060	4620065		0.479782
NC_000913	4620065	4620070		0.458997
NC_000913	4620070	4620075		0.448990
NC_000913	4620075	4620080		0.429782
NC_000913	4620080	4620085		0.456881
NC_000913	4620085	4620090		0.258479
NC_000913	4620090	4620095		0.288175
NC_000913	4620095	4620100		0.264311
NC_000913	4620100	4620105		0.262508
NC_000913	4620105	4620110		0.223683
NC_000913	4620110	4620115		0.269787
NC_000913	4620115	4620120		0.225787
NC_000913	4620120	4620125		0.226038
NC_000913	4620125	4620130		0.295581
NC_000913	4620130	4620135		0.321285
NC_000913	4620135	4620140		0.318500
NC_000913	4620140	4620145		0.409355
NC_000913	4620145	4620150		0.563564
NC_000913	4620150	4620155		0.948077
NC_000913	4620155	4620160		0.936620
NC_000913	4620160	4620165		0.789004
NC_000913	4620165	4620170		0.599802
NC_000913	4620170	4620175		0.784906
NC_000913	4620175	4620180		0.898983
NC_000913	4620180	4620185		0.969726
NC_000913	4620185	4620190		1.026178
NC_000913	4620190	4620195		0.968372
NC_000913	4620195	4620200		0.926975
NC_000913	4620200	4620205		0.946077
NC_000913	4620205	4620210		0.902571
NC_000913	4620210	4620215		0.914274
NC_000913	4620215	4620220		0.935787
NC_000913	4620220	4620225		0.970318
NC_000913	4620225	4620230		0.919846
NC_000913	4620230	4620235		0.881507
NC_000913	4620235	4620240		0.908786
NC_000913	4620240	4620245		0.888501
NC_000913	4620245	4620250		0.907559
NC_000913	4620250	4620255		0.616391
NC_000913	4620255	4620260		0.644461
NC_000913	4620260	4620265		0.709359
NC_000913	4620265	4620270		0.877077
NC_000913	4620270	4620275		0.999030
NC_000913	4620275	4620280		1.268880
NC_000913	4620280	4620285		1.291416
NC_000913	4620285	4620290		1.221661
NC_000913	4620290	4620295		1.197433
NC_000913	4620295	4620300		1.348388
NC_000913	4620300	4620305		1.465031
NC_000913	4620305	4620310		1.390215
NC_000913	4620310	4620315		1.527473
NC_000913	4620315	4620320		1.464115
NC_000913	4620320	4620325		1.351374
NC_000913	4620325	4620330		1.326792
NC_000913	4620330	4620335		1.346863
NC_000913	4620335	4620340		1.163085
NC_000913	4620340	4620345		1.000479
NC_000913	4620345	4620350		0.614798
NC_000913	4620350	4620355		0.420095
NC_000913	4620355	4620360		0.363279
NC_000913	4620360	4620365		0.362129
NC_000913	4620365	4620370		0.284658
NC_000913	4620370	4620375		0.273905
NC_000913	4620375	4620380		0.302309
NC_000913	4620380	4620385		0.365704
NC_000913	4620385	4620390		0.390358
NC_000913	4620390	4620395		0.540837
NC_000913	4620395	4620400		0.423401
NC_000913	4620400	4620405		0.519399
NC_000913	4620405	4620410		0.542528
NC_000913	4620410	4620415		0.457591
NC_000913	4620415	4620420		0.509015
NC_000913	4620420	4620425		0.411667
NC_000913	4620425	4620430		0.390879
NC_000913	4620430	4620435		0.239524
NC_000913	4620435	4620440		0.248543
NC_000913	4620440	4620445		0.260072
NC_000913	4620445	4620450		0.317975
NC_000913	4620450	4620455		0.267320
NC_000913	4620455	4620460		0.354005
NC_000913	4620460	4620465		0.232900
NC_000913	4620465	4620470		0.199632
NC_000913	4620470	4620475		0.235165
NC_000913	4620475	4620480		0.293892
NC_000913	4620480	4620485		0.345085
NC_000913	4620485	4620490		0.320389
NC_000913	4620490	4620495		0.236589
NC_000913	4620495	4620500		0.209176
NC_000913	4620500	4620505		0.337391
NC_000913	4620505	4620510		0.354143
NC_000913	4620510	4620515		0.194555
NC_000913	4620515	4620520		0.095580
NC_000913	4620520	4620525		0.102869
NC_000913	4620525	4620530		0.092439
NC_000913	4620530	4620535		0.056267
NC_000913	4620535	4620540		0.057098
NC_000913	4620540	4620545		0.055040
NC_000913	4620545	4620550		0.054917
NC_000913	4620550	4620555		0.061965
NC_000913	4620555	4620560		0.075099
NC_000913	4620560	4620565		0.064031
NC_000913	4620565	4620570		0.076455
NC_000913	4620570	4620575		0.049795
NC_000913	4620575	4620580		0.038300
NC_000913	4620580	4620585		0.025572
NC_000913	4620585	4620590		0.032268
NC_000913	4620590	4620595		0.033050
NC_000913	4620595	4620600		0.032033
NC_000913	4620600	4620605		0.030853
NC_000913	4620605	4620610		0.048805
NC_000913	4620610	4620615		0.061324
NC_000913	4620615	4620620		0.077497
NC_000913	4620620	4620625		0.151259
NC_000913	4620625	4620630		0.135696
NC_000913	4620630	4620635		0.167866
NC_000913	4620635	4620640		0.137416
NC_000913	4620640	4620645		0.128139
NC_000913	4620645	4620650		0.140296
NC_000913	4620650	4620655		0.115756
NC_000913	4620655	4620660		0.112799
NC_000913	4620660	4620665		0.147472
NC_000913	4620665	4620670		0.156125
NC_000913	4620670	4620675		0.202781
NC_000913	4620675	4620680		0.230958
NC_000913	4620680	4620685		0.273755
NC_000913	4620685	4620690		0.279287
NC_000913	4620690	4620695		0.453713
NC_000913	4620695	4620700		0.514614
NC_000913	4620700	4620705		0.455699
NC_000913	4620705	4620710		0.383670
NC_000913	4620710	4620715		0.110553
NC_000913	4620715	4620720		0.101235
NC_000913	4620720	4620725		0.090212
NC_000913	4620725	4620730		0.087638
NC_000913	4620730	4620735		0.086306
NC_000913	4620735	4620740		0.090717
NC_000913	4620740	4620745		0.122219
NC_000913	4620745	4620750		0.200376
NC_000913	4620750	4620755		0.322795
NC_000913	4620755	4620760		0.235493
NC_000913	4620760	4620765		0.316061
NC_000913	4620765	4620770		0.261428
NC_000913	4620770	4620775		0.206035
NC_000913	4620775	4620780		0.208870
NC_000913	4620780	4620785		0.250645
NC_000913	4620785	4620790		0.246835
NC_000913	4620790	4620795		0.213492
NC_000913	4620795	4620800		0.137051
NC_000913	4620800	4620805		0.189716
NC_000913	4620805	4620810		0.205853
NC_000913	4620810	4620815		0.214166
NC_000913	4620815	4620820		0.304118
NC_000913	4620820	4620825		0.314166
NC_000913	4620825	4620830		0.123308
NC_000913	4620830	4620835		0.101835
NC_000913	4620835	4620840		0.067691
NC_000913	4620840	4620845		0.056381
NC_000913	4620845	4620850		0.059330
NC_000913	4620850	4620855		0.075717
NC_000913	4620855	4620860		0.078207
NC_000913	4620860	4620865		0.218039
NC_000913	4620865	4620870		0.311757
NC_000913	4620870	4620875		0.615360
NC_000913	4620875	4620880		0.699084
NC_000913	4620880	4620885		1.257984
NC_000913	4620885	4620890		1.302621
NC_000913	4620890	4620895		1.222454
NC_000913	4620895	4620900		1.440469
NC_000913	4620900	4620905		1.240929
NC_000913	4620905	4620910		0.677509
NC_000913	4620910	4620915		0.673577
NC_000913	4620915	4620920		0.692435
NC_000913	4620920	4620925		0.456459
NC_000913	4620925	4620930		0.352408
NC_000913	4620930	4620935		0.267869
NC_000913	4620935	4620940		0.148822
NC_000913	4620940	4620945		0.094994
NC_000913	4620945	4620950		0.088546
NC_000913	4620950	4620955		0.091559
NC_000913	4620955	4620960		0.094252
NC_000913	4620960	4620965		0.085321
NC_000913	4620965	4620970		0.469442
NC_000913	4620970	4620975		0.547953
NC_000913	4620975	4620980		0.784705
NC_000913	4620980	4620985		0.762730
NC_000913	4620985	4620990		0.706880
NC_000913	4620990	4620995		0.881711
NC_000913	4620995	4621000		0.697883
NC_000913	4621000	4621005		0.553386
NC_000913	4621005	4621010		0.483458
NC_000913	4621010	4621015		0.360056
NC_000913	4621015	4621020		0.376485
NC_000913	4621020	4621025		0.374431
NC_000913	4621025	4621030		0.377741
NC_000913	4621030	4621035		0.416390
NC_000913	4621035	4621040		0.471692
NC_000913	4621040	4621045		0.415159
NC_000913	4621045	4621050		0.486013
NC_000913	4621050	4621055		0.464054
NC_000913	4621055	4621060		0.468462
NC_000913	4621060	4621065		0.603824
NC_000913	4621065	4621070		0.285852
NC_000913	4621070	4621075		0.192680
NC_000913	4621075	4621080		0.157781
NC_000913	4621080	4621085		0.132122
NC_000913	4621085	4621090		0.078580
NC_000913	4621090	4621095		0.051891
NC_000913	4621095	4621100		0.046890
NC_000913	4621100	4621105		0.037570
NC_000913	4621105	4621110		0.043186
NC_000913	4621110	4621115		0.054042
NC_000913	4621115	4621120		0.057826
NC_000913	4621120	4621125		0.055710
NC_000913	4621125	4621130		0.032912
NC_000913	4621130	4621135		0.026698
NC_000913	4621135	4621140		0.054957
NC_000913	4621140	4621145		0.052081
NC_000913	4621145	4621150		0.064564
NC_000913	4621150	4621155		0.062979
NC_000913	4621155	4621160		0.069133
NC_000913	4621160	4621165		0.071190
NC_000913	4621165	4621170		0.068470
NC_000913	4621170	4621175		0.093439
NC_000913	4621175	4621180		0.129863
NC_000913	4621180	4621185		0.124967
NC_000913	4621185	4621190		0.140204
NC_000913	4621190	4621195		0.151948
NC_000913	4621195	4621200		0.156643
NC_000913	4621200	4621205		0.129230
NC_000913	4621205	4621210		0.115428
NC_000913	4621210	4621215		0.103003
NC_000913	4621215	4621220		0.100313
NC_000913	4621220	4621225		0.046161
NC_000913	4621225	4621230		0.051235
NC_000913	4621230	4621235		0.054119
NC_000913	4621235	4621240		0.122469
NC_000913	4621240	4621245		0.187737
NC_000913	4621245	4621250		0.040885
NC_000913	4621250	4621255		0.063005
NC_000913	4621255	4621260		0.059192
NC_000913	4621260	4621265		0.029001
NC_000913	4621265	4621270		0.040033
NC_000913	4621270	4621275		0.055464
NC_000913	4621275	4621280		0.054982
NC_000913	4621280	4621285		0.057839
NC_000913	4621285	4621290		0.082040
NC_000913	4621290	4621295		0.197018
NC_000913	4621295	4621300		0.262501
NC_000913	4621300	4621305		0.216741
NC_000913	4621305	4621310		0.234655
NC_000913	4621310	4621315		0.326309
NC_000913	4621315	4621320		0.292531
NC_000913	4621320	4621325		0.367206
NC_000913	4621325	4621330		0.412299
NC_000913	4621330	4621335		0.332332
NC_000913	4621335	4621340		0.373926
NC_000913	4621340	4621345		0.334627
NC_000913	4621345	4621350		0.210231
NC_000913	4621350	4621355		0.167738
NC_000913	4621355	4621360		0.126841
NC_000913	4621360	4621365		0.137409
NC_000913	4621365	4621370		0.142512
NC_000913	4621370	4621375		0.163939
NC_000913	4621375	4621380		0.140874
NC_000913	4621380	4621385		0.164976
NC_000913	4621385	4621390		0.179386
NC_000913	4621390	4621395		0.167615
NC_000913	4621395	4621400		0.136520
NC_000913	4621400	4621405		0.149408
NC_000913	4621405	4621410		0.126192
NC_000913	4621410	4621415		0.080568
NC_000913	4621415	4621420		0.091162
NC_000913	4621420	4621425		0.086695
NC_000913	4621425	4621430		0.140201
NC_000913	4621430	4621435		0.124957
NC_000913	4621435	4621440		0.130138
NC_000913	4621440	4621445		0.109935
NC_000913	4621445	4621450		0.076727
NC_000913	4621450	4621455		0.093388
NC_000913	4621455	4621460		0.095061
NC_000913	4621460	4621465		0.075939
NC_000913	4621465	4621470		0.092578
NC_000913	4621470	4621475		0.111143
NC_000913	4621475	4621480		0.120590
NC_000913	4621480	4621485		0.146705
NC_000913	4621485	4621490		0.213940
NC_000913	4621490	4621495		0.243663
NC_000913	4621495	4621500		0.210579
NC_000913	4621500	4621505		0.264371
NC_000913	4621505	4621510		0.221635
NC_000913	4621510	4621515		0.196979
NC_000913	4621515	4621520		0.225523
NC_000913	4621520	4621525		0.153270
NC_000913	4621525	4621530		0.143231
NC_000913	4621530	4621535		0.122263
NC_000913	4621535	4621540		0.140568
NC_000913	4621540	4621545		0.193927
NC_000913	4621545	4621550		0.181839
NC_000913	4621550	4621555		0.296213
NC_000913	4621555	4621560		0.633011
NC_000913	4621560	4621565		1.124574
NC_000913	4621565	4621570		0.817921
NC_000913	4621570	4621575		0.730533
NC_000913	4621575	4621580		0.467684
NC_000913	4621580	4621585		0.251416
NC_000913	4621585	4621590		0.245862
NC_000913	4621590	4621595		0.167485
NC_000913	4621595	4621600		0.081583
NC_000913	4621600	4621605		0.066908
NC_000913	4621605	4621610		0.041320
NC_000913	4621610	4621615		0.052688
NC_000913	4621615	4621620		0.043394
NC_000913	4621620	4621625		0.036209
NC_000913	4621625	4621630		0.088434
NC_000913	4621630	4621635		0.090993
NC_000913	4621635	4621640		0.087168
NC_000913	4621640	4621645		0.098130
NC_000913	4621645	4621650		0.095864
NC_000913	4621650	4621655		0.106384
NC_000913	4621655	4621660		0.092621
NC_000913	4621660	4621665		0.062516
NC_000913	4621665	4621670		0.020340
NC_000913	4621670	4621675		0.010292
NC_000913	4621675	4621680		0.024543
NC_000913	4621680	4621685		0.023898
NC_000913	4621685	4621690		0.052361
NC_000913	4621690	4621695		0.063733
NC_000913	4621695	4621700		0.032224
NC_000913	4621700	4621705		0.032788
NC_000913	4621705	4621710		0.053036
NC_000913	4621710	4621715		0.082141
NC_000913	4621715	4621720		0.105246
NC_000913	4621720	4621725		0.102836
NC_000913	4621725	4621730		0.259625
NC_000913	4621730	4621735		0.294174
NC_000913	4621735	4621740		0.438507
NC_000913	4621740	4621745		0.501761
NC_000913	4621745	4621750		0.612799
NC_000913	4621750	4621755		0.542456
NC_000913	4621755	4621760		0.506175
NC_000913	4621760	4621765		0.507315
NC_000913	4621765	4621770		1.044737
NC_000913	4621770	4621775		1.636347
NC_000913	4621775	4621780		1.646283
NC_000913	4621780	4621785		1.414749
NC_000913	4621785	4621790		1.273018
NC_000913	4621790	4621795		1.107970
NC_000913	4621795	4621800		0.701164
NC_000913	4621800	4621805		0.756330
NC_000913	4621805	4621810		0.763730
NC_000913	4621810	4621815		0.718517
NC_000913	4621815	4621820		0.710958
NC_000913	4621820	4621825		0.904588
NC_000913	4621825	4621830		0.847225
NC_000913	4621830	4621835		0.853471
NC_000913	4621835	4621840		0.652750
NC_000913	4621840	4621845		0.502400
NC_000913	4621845	4621850		0.319928
NC_000913	4621850	4621855		0.356463
NC_000913	4621855	4621860		0.284484
NC_000913	4621860	4621865		0.401400
NC_000913	4621865	4621870		0.327888
NC_000913	4621870	4621875		0.374680
NC_000913	4621875	4621880		0.483801
NC_000913	4621880	4621885		0.357871
NC_000913	4621885	4621890		0.341577
NC_000913	4621890	4621895		0.387463
NC_000913	4621895	4621900		0.337066
NC_000913	4621900	4621905		0.382669
NC_000913	4621905	4621910		0.322165
NC_000913	4621910	4621915		0.336596
NC_000913	4621915	4621920		0.504929
NC_000913	4621920	4621925		0.389368
NC_000913	4621925	4621930		0.484079
NC_000913	4621930	4621935		0.441410
NC_000913	4621935	4621940		0.276073
NC_000913	4621940	4621945		0.306155
NC_000913	4621945	4621950		0.321685
NC_000913	4621950	4621955		0.620662
NC_000913	4621955	4621960		0.158306
NC_000913	4621960	4621965		0.150504
NC_000913	4621965	4621970		0.126975
NC_000913	4621970	4621975		0.124376
NC_000913	4621975	4621980		0.172851
NC_000913	4621980	4621985		0.256652
NC_000913	4621985	4621990		0.274933
NC_000913	4621990	4621995		0.286136
NC_000913	4621995	4622000		0.282401
NC_000913	4622000	4622005		0.369261
NC_000913	4622005	4622010		0.248674
NC_000913	4622010	4622015		0.252613
NC_000913	4622015	4622020		0.245549
NC_000913	4622020	4622025		0.278945
NC_000913	4622025	4622030		0.308352
NC_000913	4622030	4622035		0.319987
NC_000913	4622035	4622040		0.283817
NC_000913	4622040	4622045		0.221798
NC_000913	4622045	4622050		0.215889
NC_000913	4622050	4622055		0.332208
NC_000913	4622055	4622060		0.370050
NC_000913	4622060	4622065		0.351427
NC_000913	4622065	4622070		0.347053
NC_000913	4622070	4622075		0.385053
NC_000913	4622075	4622080		0.373493
NC_000913	4622080	4622085		0.413771
NC_000913	4622085	4622090		0.418485
NC_000913	4622090	4622095		0.478346
NC_000913	4622095	4622100		0.412647
NC_000913	4622100	4622105		0.362467
NC_000913	4622105	4622110		0.409356
NC_000913	4622110	4622115		0.429911
NC_000913	4622115	4622120		0.387156
NC_000913	4622120	4622125		0.348813
NC_000913	4622125	4622130		0.343525
NC_000913	4622130	4622135		0.336001
NC_000913	4622135	4622140		0.596712
NC_000913	4622140	4622145		0.603504
NC_000913	4622145	4622150		0.594187
NC_000913	4622150	4622155		0.613444
NC_000913	4622155	4622160		0.743348
NC_000913	4622160	4622165		0.743975
NC_000913	4622165	4622170		1.349106
NC_000913	4622170	4622175		1.023741
NC_000913	4622175	4622180		0.848551
NC_000913	4622180	4622185		0.806930
NC_000913	4622185	4622190		0.754051
NC_000913	4622190	4622195		0.674621
NC_000913	4622195	4622200		0.722130
NC_000913	4622200	4622205		0.776334
NC_000913	4622205	4622210		0.772428
NC_000913	4622210	4622215		0.982625
NC_000913	4622215	4622220		1.144531
NC_000913	4622220	4622225		0.940904
NC_000913	4622225	4622230		1.540683
NC_000913	4622230	4622235		0.218270
NC_000913	4622235	4622240		0.194420
NC_000913	4622240	4622245		0.143552
NC_000913	4622245	4622250		0.119611
NC_000913	4622250	4622255		0.104937
NC_000913	4622255	4622260		0.083987
NC_000913	4622260	4622265		0.171053
NC_000913	4622265	4622270		0.280564
NC_000913	4622270	4622275		0.323454
NC_000913	4622275	4622280		0.367523
NC_000913	4622280	4622285		0.351582
NC_000913	4622285	4622290		0.304693
NC_000913	4622290	4622295		0.304306
NC_000913	4622295	4622300		0.289048
NC_000913	4622300	4622305		0.174580
NC_000913	4622305	4622310		0.144383
NC_000913	4622310	4622315		0.181143
NC_000913	4622315	4622320		0.202286
NC_000913	4622320	4622325		0.139143
NC_000913	4622325	4622330		0.182589
NC_000913	4622330	4622335		0.174806
NC_000913	4622335	4622340		0.182347
NC_000913	4622340	4622345		0.212283
NC_000913	4622345	4622350		0.332424
NC_000913	4622350	4622355		0.395712
NC_000913	4622355	4622360		0.368043
NC_000913	4622360	4622365		0.462121
NC_000913	4622365	4622370		0.738599
NC_000913	4622370	4622375		0.489424
NC_000913	4622375	4622380		0.413452
NC_000913	4622380	4622385		0.450962
NC_000913	4622385	4622390		0.412494
NC_000913	4622390	4622395		0.387919
NC_000913	4622395	4622400		0.398454
NC_000913	4622400	4622405		0.543798
NC_000913	4622405	4622410		0.587799
NC_000913	4622410	4622415		0.733346
NC_000913	4622415	4622420		0.786206
NC_000913	4622420	4622425		0.950232
NC_000913	4622425	4622430		0.884038
NC_000913	4622430	4622435		0.930202
NC_000913	4622435	4622440		1.026625
NC_000913	4622440	4622445		0.985174
NC_000913	4622445	4622450		1.105434
NC_000913	4622450	4622455		1.107312
NC_000913	4622455	4622460		0.949099
NC_000913	4622460	4622465		0.727183
NC_000913	4622465	4622470		0.636690
NC_000913	4622470	4622475		0.617305
NC_000913	4622475	4622480		0.574328
NC_000913	4622480	4622485		0.641758
NC_000913	4622485	4622490		0.681377
NC_000913	4622490	4622495		0.743649
NC_000913	4622495	4622500		0.669561
NC_000913	4622500	4622505		0.824670
NC_000913	4622505	4622510		0.534695
NC_000913	4622510	4622515		0.228208
NC_000913	4622515	4622520		0.228794
NC_000913	4622520	4622525		0.210428
NC_000913	4622525	4622530		0.163336
NC_000913	4622530	4622535		0.132581
NC_000913	4622535	4622540		0.126367
NC_000913	4622540	4622545		0.118565
NC_000913	4622545	4622550		0.124797
NC_000913	4622550	4622555		0.132362
NC_000913	4622555	4622560		0.161904
NC_000913	4622560	4622565		0.164281
NC_000913	4622565	4622570		0.354517
NC_000913	4622570	4622575		0.491688
NC_000913	4622575	4622580		0.538931
NC_000913	4622580	4622585		0.406031
NC_000913	4622585	4622590		0.457275
NC_000913	4622590	4622595		0.349831
NC_000913	4622595	4622600		0.383720
NC_000913	4622600	4622605		0.402433
NC_000913	4622605	4622610		0.550091
NC_000913	4622610	4622615		0.555068
NC_000913	4622615	4622620		0.687876
NC_000913	4622620	4622625		0.807155
NC_000913	4622625	4622630		1.029992
NC_000913	4622630	4622635		1.001293
NC_000913	4622635	4622640		0.899534
NC_000913	4622640	4622645		0.725415
NC_000913	4622645	4622650		0.725006
NC_000913	4622650	4622655		0.725314
NC_000913	4622655	4622660		0.691778
NC_000913	4622660	4622665		0.650761
NC_000913	4622665	4622670		0.645603
NC_000913	4622670	4622675		1.026378
NC_000913	4622675	4622680		0.933959
NC_000913	4622680	4622685		0.759177
NC_000913	4622685	4622690		0.624116
NC_000913	4622690	4622695		0.546262
NC_000913	4622695	4622700		0.505987
NC_000913	4622700	4622705		0.433448
NC_000913	4622705	4622710		0.441862
NC_000913	4622710	4622715		0.291075
NC_000913	4622715	4622720		0.282741
NC_000913	4622720	4622725		0.280987
NC_000913	4622725	4622730		0.165405
NC_000913	4622730	4622735		0.172833
NC_000913	4622735	4622740		0.182101
NC_000913	4622740	4622745		0.186896
NC_000913	4622745	4622750		0.225416
NC_000913	4622750	4622755		0.234646
NC_000913	4622755	4622760		0.194729
NC_000913	4622760	4622765		0.313413
NC_000913	4622765	4622770		0.406224
NC_000913	4622770	4622775		0.511880
NC_000913	4622775	4622780		0.758300
NC_000913	4622780	4622785		0.610752
NC_000913	4622785	4622790		0.607178
NC_000913	4622790	4622795		0.582490
NC_000913	4622795	4622800		0.992056
NC_000913	4622800	4622805		1.307284
NC_000913	4622805	4622810		1.001216
NC_000913	4622810	4622815		0.717985
NC_000913	4622815	4622820		0.885345
NC_000913	4622820	4622825		0.576955
NC_000913	4622825	4622830		0.362916
NC_000913	4622830	4622835		0.223713
NC_000913	4622835	4622840		0.177083
NC_000913	4622840	4622845		0.214869
NC_000913	4622845	4622850		0.225560
NC_000913	4622850	4622855		0.243404
NC_000913	4622855	4622860		0.321294
NC_000913	4622860	4622865		0.480871
NC_000913	4622865	4622870		0.422538
NC_000913	4622870	4622875		0.556087
NC_000913	4622875	4622880		0.615908
NC_000913	4622880	4622885		0.810081
NC_000913	4622885	4622890		0.865634
NC_000913	4622890	4622895		0.712035
NC_000913	4622895	4622900		0.780735
NC_000913	4622900	4622905		0.826487
NC_000913	4622905	4622910		1.019425
NC_000913	4622910	4622915		1.034139
NC_000913	4622915	4622920		0.997663
NC_000913	4622920	4622925		1.033897
NC_000913	4622925	4622930		1.237265
NC_000913	4622930	4622935		0.955553
NC_000913	4622935	4622940		0.552358
NC_000913	4622940	4622945		0.479469
NC_000913	4622945	4622950		0.556963
NC_000913	4622950	4622955		0.563594
NC_000913	4622955	4622960		0.546435
NC_000913	4622960	4622965		0.487753
NC_000913	4622965	4622970		0.492347
NC_000913	4622970	4622975		0.452131
NC_000913	4622975	4622980		0.420256
NC_000913	4622980	4622985		0.402599
NC_000913	4622985	4622990		0.369237
NC_000913	4622990	4622995		0.220044
NC_000913	4622995	4623000		0.176484
NC_000913	4623000	4623005		0.148899
NC_000913	4623005	4623010		0.130611
NC_000913	4623010	4623015		0.095077
NC_000913	4623015	4623020		0.057619
NC_000913	4623020	4623025		0.019430
NC_000913	4623025	4623030		0.012657
NC_000913	4623030	4623035		0.006003
NC_000913	4623035	4623040		0.004418
NC_000913	4623040	4623045		0.002533
NC_000913	4623045	4623050		0.001459
NC_000913	4623050	4623055		0.001149
NC_000913	4623055	4623060		0.000823
NC_000913	4623060	4623065		0.000865
NC_000913	4623065	4623070		0.000578
NC_000913	4623070	4623075		0.000632
NC_000913	4623075	4623080		0.003769
NC_000913	4623080	4623085		0.004221
NC_000913	4623085	4623090		0.007009
NC_000913	4623090	4623095		0.008618
NC_000913	4623095	4623100		0.008827
NC_000913	4623100	4623105		0.015741
NC_000913	4623105	4623110		0.011045
NC_000913	4623110	4623115		0.008326
NC_000913	4623115	4623120		0.008212
NC_000913	4623120	4623125		0.009700
NC_000913	4623125	4623130		0.006055
NC_000913	4623130	4623135		0.007984
NC_000913	4623135	4623140		0.007249
NC_000913	4623140	4623145		0.007625
NC_000913	4623145	4623150		0.007598
NC_000913	4623150	4623155		0.007555
NC_000913	4623155	4623160		0.012738
NC_000913	4623160	4623165		0.007712
NC_000913	4623165	4623170		0.001519
NC_000913	4623170	4623175		0.000823
NC_000913	4623175	4623180		0.000703
NC_000913	4623180	4623185		0.000612
NC_000913	4623185	4623190		0.000638
NC_000913	4623190	4623195		0.000824
NC_000913	4623195	4623200		0.001432
NC_000913	4623200	4623205		0.003448
NC_000913	4623205	4623210		0.010355
NC_000913	4623210	4623215		0.012401
NC_000913	4623215	4623220		0.023384
NC_000913	4623220	4623225		0.030245
NC_000913	4623225	4623230		0.039267
NC_000913	4623230	4623235		0.047270
NC_000913	4623235	4623240		0.058688
NC_000913	4623240	4623245		0.065855
NC_000913	4623245	4623250		0.070168
NC_000913	4623250	4623255		0.073362
NC_000913	4623255	4623260		0.071302
NC_000913	4623260	4623265		0.087892
NC_000913	4623265	4623270		0.099059
NC_000913	4623270	4623275		0.090008
NC_000913	4623275	4623280		0.103561
NC_000913	4623280	4623285		0.115237
NC_000913	4623285	4623290		0.109864
NC_000913	4623290	4623295		0.170390
NC_000913	4623295	4623300		0.297207
NC_000913	4623300	4623305		0.299469
NC_000913	4623305	4623310		0.426678
NC_000913	4623310	4623315		0.806962
NC_000913	4623315	4623320		0.674710
NC_000913	4623320	4623325		0.587488
NC_000913	4623325	4623330		0.508608
NC_000913	4623330	4623335		0.518428
NC_000913	4623335	4623340		0.515464
NC_000913	4623340	4623345		0.463326
NC_000913	4623345	4623350		0.364923
NC_000913	4623350	4623355		0.367936
NC_000913	4623355	4623360		0.486376
NC_000913	4623360	4623365		0.428865
NC_000913	4623365	4623370		0.387827
NC_000913	4623370	4623375		0.350105
NC_000913	4623375	4623380		0.384175
NC_000913	4623380	4623385		0.435372
NC_000913	4623385	4623390		0.368066
NC_000913	4623390	4623395		0.323883
NC_000913	4623395	4623400		0.391805
NC_000913	4623400	4623405		0.367434
NC_000913	4623405	4623410		0.324235
NC_000913	4623410	4623415		0.254503
NC_000913	4623415	4623420		0.267800
NC_000913	4623420	4623425		0.257632
NC_000913	4623425	4623430		0.298587
NC_000913	4623430	4623435		0.357728
NC_000913	4623435	4623440		0.320083
NC_000913	4623440	4623445		0.374516
NC_000913	4623445	4623450		0.408406
NC_000913	4623450	4623455		0.183861
NC_000913	4623455	4623460		0.227190
NC_000913	4623460	4623465		0.189208
NC_000913	4623465	4623470		0.214806
NC_000913	4623470	4623475		0.185276
NC_000913	4623475	4623480		0.179984
NC_000913	4623480	4623485		0.180711
NC_000913	4623485	4623490		0.326490
NC_000913	4623490	4623495		0.247629
NC_000913	4623495	4623500		0.265441
NC_000913	4623500	4623505		0.342854
NC_000913	4623505	4623510		0.341432
NC_000913	4623510	4623515		0.353204
NC_000913	4623515	4623520		0.415519
NC_000913	4623520	4623525		0.462099
NC_000913	4623525	4623530		0.452186
NC_000913	4623530	4623535		0.314291
NC_000913	4623535	4623540		0.316937
NC_000913	4623540	4623545		0.210080
NC_000913	4623545	4623550		0.211977
NC_000913	4623550	4623555		0.158709
NC_000913	4623555	4623560		0.176784
NC_000913	4623560	4623565		0.187444
NC_000913	4623565	4623570		0.138973
NC_000913	4623570	4623575		0.134272
NC_000913	4623575	4623580		0.144427
NC_000913	4623580	4623585		0.192087
NC_000913	4623585	4623590		0.110209
NC_000913	4623590	4623595		0.105259
NC_000913	4623595	4623600		0.139408
NC_000913	4623600	4623605		0.136637
NC_000913	4623605	4623610		0.106720
NC_000913	4623610	4623615		0.098947
NC_000913	4623615	4623620		0.078807
NC_000913	4623620	4623625		0.055978
NC_000913	4623625	4623630		0.061150
NC_000913	4623630	4623635		0.066776
NC_000913	4623635	4623640		0.075945
NC_000913	4623640	4623645		0.071037
NC_000913	4623645	4623650		0.064849
NC_000913	4623650	4623655		0.122727
NC_000913	4623655	4623660		0.130605
NC_000913	4623660	4623665		0.107338
NC_000913	4623665	4623670		0.096350
NC_000913	4623670	4623675		0.107380
NC_000913	4623675	4623680		0.125035
NC_000913	4623680	4623685		0.127796
NC_000913	4623685	4623690		0.125880
NC_000913	4623690	4623695		0.178323
NC_000913	4623695	4623700		0.136502
NC_000913	4623700	4623705		0.091607
NC_000913	4623705	4623710		0.092417
NC_000913	4623710	4623715		0.086264
NC_000913	4623715	4623720		0.086562
NC_000913	4623720	4623725		0.070426
NC_000913	4623725	4623730		0.068167
NC_000913	4623730	4623735		0.098114
NC_000913	4623735	4623740		0.100723
NC_000913	4623740	4623745		0.115659
NC_000913	4623745	4623750		0.106428
NC_000913	4623750	4623755		0.194891
NC_000913	4623755	4623760		0.327803
NC_000913	4623760	4623765		0.256364
NC_000913	4623765	4623770		0.259287
NC_000913	4623770	4623775		0.184821
NC_000913	4623775	4623780		0.165891
NC_000913	4623780	4623785		0.171765
NC_000913	4623785	4623790		0.188267
NC_000913	4623790	4623795		0.144828
NC_000913	4623795	4623800		0.190865
NC_000913	4623800	4623805		0.182761
NC_000913	4623805	4623810		0.230250
NC_000913	4623810	4623815		0.217071
NC_000913	4623815	4623820		0.156437
NC_000913	4623820	4623825		0.125536
NC_000913	4623825	4623830		0.134132
NC_000913	4623830	4623835		0.122684
NC_000913	4623835	4623840		0.196194
NC_000913	4623840	4623845		0.207310
NC_000913	4623845	4623850		0.249380
NC_000913	4623850	4623855		0.375250
NC_000913	4623855	4623860		0.579273
NC_000913	4623860	4623865		0.731777
NC_000913	4623865	4623870		1.006465
NC_000913	4623870	4623875		0.857158
NC_000913	4623875	4623880		0.962710
NC_000913	4623880	4623885		0.954472
NC_000913	4623885	4623890		0.884388
NC_000913	4623890	4623895		0.827926
NC_000913	4623895	4623900		0.757488
NC_000913	4623900	4623905		0.827113
NC_000913	4623905	4623910		0.680163
NC_000913	4623910	4623915		0.644545
NC_000913	4623915	4623920		0.605923
NC_000913	4623920	4623925		0.523594
NC_000913	4623925	4623930		0.563750
NC_000913	4623930	4623935		0.591458
NC_000913	4623935	4623940		0.550634
NC_000913	4623940	4623945		0.561242
NC_000913	4623945	4623950		0.536048
NC_000913	4623950	4623955		0.324908
NC_000913	4623955	4623960		0.328461
NC_000913	4623960	4623965		0.297182
NC_000913	4623965	4623970		0.260123
NC_000913	4623970	4623975		0.265798
NC_000913	4623975	4623980		0.259061
NC_000913	4623980	4623985		0.363270
NC_000913	4623985	4623990		0.357492
NC_000913	4623990	4623995		0.524719
NC_000913	4623995	4624000		0.599388
NC_000913	4624000	4624005		0.523429
NC_000913	4624005	4624010		0.521705
NC_000913	4624010	4624015		0.482093
NC_000913	4624015	4624020		0.444214
NC_000913	4624020	4624025		0.475752
NC_000913	4624025	4624030		0.497482
NC_000913	4624030	4624035		0.473751
NC_000913	4624035	4624040		0.488498
NC_000913	4624040	4624045		0.459408
NC_000913	4624045	4624050		0.582304
NC_000913	4624050	4624055		0.578427
NC_000913	4624055	4624060		0.405760
NC_000913	4624060	4624065		0.361248
NC_000913	4624065	4624070		0.393379
NC_000913	4624070	4624075		0.170754
NC_000913	4624075	4624080		0.151935
NC_000913	4624080	4624085		0.138548
NC_000913	4624085	4624090		0.193735
NC_000913	4624090	4624095		0.234093
NC_000913	4624095	4624100		0.313105
NC_000913	4624100	4624105		0.256446
NC_000913	4624105	4624110		0.214075
NC_000913	4624110	4624115		0.266848
NC_000913	4624115	4624120		0.497495
NC_000913	4624120	4624125		0.576116
NC_000913	4624125	4624130		0.559382
NC_000913	4624130	4624135		0.547210
NC_000913	4624135	4624140		0.566319
NC_000913	4624140	4624145		0.514663
NC_000913	4624145	4624150		0.463732
NC_000913	4624150	4624155		0.372250
NC_000913	4624155	4624160		0.438430
NC_000913	4624160	4624165		0.275299
NC_000913	4624165	4624170		0.254410
NC_000913	4624170	4624175		0.165613
NC_000913	4624175	4624180		0.139394
NC_000913	4624180	4624185		0.139265
NC_000913	4624185	4624190		0.133838
NC_000913	4624190	4624195		0.150204
NC_000913	4624195	4624200		0.218177
NC_000913	4624200	4624205		0.321311
NC_000913	4624205	4624210		0.339442
NC_000913	4624210	4624215		0.447689
NC_000913	4624215	4624220		0.506512
NC_000913	4624220	4624225		0.512308
NC_000913	4624225	4624230		0.530350
NC_000913	4624230	4624235		0.525987
NC_000913	4624235	4624240		0.548428
NC_000913	4624240	4624245		0.460611
NC_000913	4624245	4624250		0.510798
NC_000913	4624250	4624255		0.601636
NC_000913	4624255	4624260		0.577913
NC_000913	4624260	4624265		0.585338
NC_000913	4624265	4624270		0.859400
NC_000913	4624270	4624275		0.702357
NC_000913	4624275	4624280		0.536238
NC_000913	4624280	4624285		0.568140
NC_000913	4624285	4624290		0.632693
NC_000913	4624290	4624295		0.622559
NC_000913	4624295	4624300		0.670566
NC_000913	4624300	4624305		0.665607
NC_000913	4624305	4624310		0.496496
NC_000913	4624310	4624315		0.522911
NC_000913	4624315	4624320		0.254194
NC_000913	4624320	4624325		0.200427
NC_000913	4624325	4624330		0.211001
NC_000913	4624330	4624335		0.211243
NC_000913	4624335	4624340		0.175278
NC_000913	4624340	4624345		0.169524
NC_000913	4624345	4624350		0.158945
NC_000913	4624350	4624355		0.192994
NC_000913	4624355	4624360		0.239149
NC_000913	4624360	4624365		0.182360
NC_000913	4624365	4624370		0.209213
NC_000913	4624370	4624375		0.149390
NC_000913	4624375	4624380		0.119098
NC_000913	4624380	4624385		0.084314
NC_000913	4624385	4624390		0.059207
NC_000913	4624390	4624395		0.109803
NC_000913	4624395	4624400		0.140261
NC_000913	4624400	4624405		0.148242
NC_000913	4624405	4624410		0.101773
NC_000913	4624410	4624415		0.182509
NC_000913	4624415	4624420		0.196510
NC_000913	4624420	4624425		0.247658
NC_000913	4624425	4624430		0.374163
NC_000913	4624430	4624435		0.355372
NC_000913	4624435	4624440		0.336067
NC_000913	4624440	4624445		0.551109
NC_000913	4624445	4624450		0.578034
NC_000913	4624450	4624455		0.530855
NC_000913	4624455	4624460		0.546817
NC_000913	4624460	4624465		0.539832
NC_000913	4624465	4624470		0.777979
NC_000913	4624470	4624475		0.800306
NC_000913	4624475	4624480		0.982126
NC_000913	4624480	4624485		1.329757
NC_000913	4624485	4624490		1.347255
NC_000913	4624490	4624495		0.518367
NC_000913	4624495	4624500		0.382283
NC_000913	4624500	4624505		0.440134
NC_000913	4624505	4624510		0.470263
NC_000913	4624510	4624515		0.469704
NC_000913	4624515	4624520		0.559399
NC_000913	4624520	4624525		0.634309
NC_000913	4624525	4624530		0.670449
NC_000913	4624530	4624535		0.617137
NC_000913	4624535	4624540		0.755949
NC_000913	4624540	4624545		0.587194
NC_000913	4624545	4624550		0.821037
NC_000913	4624550	4624555		1.057392
NC_000913	4624555	4624560		1.231746
NC_000913	4624560	4624565		1.612753
NC_000913	4624565	4624570		1.465771
NC_000913	4624570	4624575		1.441244
NC_000913	4624575	4624580		1.552415
NC_000913	4624580	4624585		1.066818
NC_000913	4624585	4624590		1.117188
NC_000913	4624590	4624595		1.248641
NC_000913	4624595	4624600		1.378046
NC_000913	4624600	4624605		1.504905
NC_000913	4624605	4624610		1.509568
NC_000913	4624610	4624615		1.550092
NC_000913	4624615	4624620		1.471882
NC_000913	4624620	4624625		1.339790
NC_000913	4624625	4624630		1.287525
NC_000913	4624630	4624635		1.405564
NC_000913	4624635	4624640		1.414147
NC_000913	4624640	4624645		1.353471
NC_000913	4624645	4624650		1.242148
NC_000913	4624650	4624655		1.169706
NC_000913	4624655	4624660		1.280629
NC_000913	4624660	4624665		1.298366
NC_000913	4624665	4624670		1.501020
NC_000913	4624670	4624675		1.495020
NC_000913	4624675	4624680		1.582574
NC_000913	4624680	4624685		1.338354
NC_000913	4624685	4624690		1.438508
NC_000913	4624690	4624695		1.005134
NC_000913	4624695	4624700		0.990101
NC_000913	4624700	4624705		0.909507
NC_000913	4624705	4624710		1.018934
NC_000913	4624710	4624715		0.945649
NC_000913	4624715	4624720		1.045921
NC_000913	4624720	4624725		1.076012
NC_000913	4624725	4624730		0.880797
NC_000913	4624730	4624735		0.642133
NC_000913	4624735	4624740		0.532223
NC_000913	4624740	4624745		0.367869
NC_000913	4624745	4624750		0.256253
NC_000913	4624750	4624755		0.208397
NC_000913	4624755	4624760		0.169378
NC_000913	4624760	4624765		0.179577
NC_000913	4624765	4624770		0.160136
NC_000913	4624770	4624775		0.124104
NC_000913	4624775	4624780		0.075317
NC_000913	4624780	4624785		0.065401
NC_000913	4624785	4624790		0.063124
NC_000913	4624790	4624795		0.059231
NC_000913	4624795	4624800		0.101898
NC_000913	4624800	4624805		0.131651
NC_000913	4624805	4624810		0.150844
NC_000913	4624810	4624815		0.144806
NC_000913	4624815	4624820		0.167512
NC_000913	4624820	4624825		0.146882
NC_000913	4624825	4624830		0.188756
NC_000913	4624830	4624835		0.207440
NC_000913	4624835	4624840		0.361797
NC_000913	4624840	4624845		0.332660
NC_000913	4624845	4624850		0.263866
NC_000913	4624850	4624855		0.288233
NC_000913	4624855	4624860		0.212410
NC_000913	4624860	4624865		0.221804
NC_000913	4624865	4624870		0.228794
NC_000913	4624870	4624875		0.245750
NC_000913	4624875	4624880		0.198039
NC_000913	4624880	4624885		0.172687
NC_000913	4624885	4624890		0.169144
NC_000913	4624890	4624895		0.192258
NC_000913	4624895	4624900		0.186250
NC_000913	4624900	4624905		0.227478
NC_000913	4624905	4624910		0.291073
NC_000913	4624910	4624915		0.368637
NC_000913	4624915	4624920		0.413650
NC_000913	4624920	4624925		0.475694
NC_000913	4624925	4624930		0.713393
NC_000913	4624930	4624935		0.712376
NC_000913	4624935	4624940		0.781993
NC_000913	4624940	4624945		1.324736
NC_000913	4624945	4624950		1.530647
NC_000913	4624950	4624955		1.553320
NC_000913	4624955	4624960		1.749329
NC_000913	4624960	4624965		1.477583
NC_000913	4624965	4624970		1.124032
NC_000913	4624970	4624975		0.823544
NC_000913	4624975	4624980		0.520502
NC_000913	4624980	4624985		0.422515
NC_000913	4624985	4624990		0.307363
NC_000913	4624990	4624995		0.171052
NC_000913	4624995	4625000		0.065785
NC_000913	4625000	4625005		0.062375
NC_000913	4625005	4625010		0.059351
NC_000913	4625010	4625015		0.047043
NC_000913	4625015	4625020		0.053365
NC_000913	4625020	4625025		0.087401
NC_000913	4625025	4625030		0.120384
NC_000913	4625030	4625035		0.142713
NC_000913	4625035	4625040		0.077326
NC_000913	4625040	4625045		0.285350
NC_000913	4625045	4625050		0.224801
NC_000913	4625050	4625055		0.210004
NC_000913	4625055	4625060		0.171275
NC_000913	4625060	4625065		0.152060
NC_000913	4625065	4625070		0.171874
NC_000913	4625070	4625075		0.206201
NC_000913	4625075	4625080		0.196945
NC_000913	4625080	4625085		0.251806
NC_000913	4625085	4625090		0.365724
NC_000913	4625090	4625095		0.384728
NC_000913	4625095	4625100		0.366889
NC_000913	4625100	4625105		0.392246
NC_000913	4625105	4625110		0.368439
NC_000913	4625110	4625115		0.451993
NC_000913	4625115	4625120		0.291590
NC_000913	4625120	4625125		0.308747
NC_000913	4625125	4625130		0.459898
NC_000913	4625130	4625135		0.455320
NC_000913	4625135	4625140		0.530518
NC_000913	4625140	4625145		0.312992
NC_000913	4625145	4625150		0.259614
NC_000913	4625150	4625155		0.223247
NC_000913	4625155	4625160		0.208491
NC_000913	4625160	4625165		0.230937
NC_000913	4625165	4625170		0.263335
NC_000913	4625170	4625175		0.355248
NC_000913	4625175	4625180		0.393520
NC_000913	4625180	4625185		0.481848
NC_000913	4625185	4625190		0.477284
NC_000913	4625190	4625195		0.443215
NC_000913	4625195	4625200		0.395286
NC_000913	4625200	4625205		0.420291
NC_000913	4625205	4625210		0.379172
NC_000913	4625210	4625215		0.338077
NC_000913	4625215	4625220		0.278938
NC_000913	4625220	4625225		0.265806
NC_000913	4625225	4625230		0.232099
NC_000913	4625230	4625235		0.167594
NC_000913	4625235	4625240		0.125748
NC_000913	4625240	4625245		0.173697
NC_000913	4625245	4625250		0.424954
NC_000913	4625250	4625255		0.629340
NC_000913	4625255	4625260		0.611652
NC_000913	4625260	4625265		0.808915
NC_000913	4625265	4625270		0.893248
NC_000913	4625270	4625275		0.897061
NC_000913	4625275	4625280		0.336384
NC_000913	4625280	4625285		0.518542
NC_000913	4625285	4625290		0.561799
NC_000913	4625290	4625295		0.557863
NC_000913	4625295	4625300		0.599650
NC_000913	4625300	4625305		0.569538
NC_000913	4625305	4625310		0.634853
NC_000913	4625310	4625315		0.712847
NC_000913	4625315	4625320		0.763074
NC_000913	4625320	4625325		1.090024
NC_000913	4625325	4625330		1.251042
NC_000913	4625330	4625335		1.564453
NC_000913	4625335	4625340		1.647984
NC_000913	4625340	4625345		1.489691
NC_000913	4625345	4625350		1.503835
NC_000913	4625350	4625355		1.190813
NC_000913	4625355	4625360		1.103831
NC_000913	4625360	4625365		1.109466
NC_000913	4625365	4625370		1.183701
NC_000913	4625370	4625375		1.073207
NC_000913	4625375	4625380		1.081284
NC_000913	4625380	4625385		0.966535
NC_000913	4625385	4625390		0.930892
NC_000913	4625390	4625395		0.810870
NC_000913	4625395	4625400		0.851305
NC_000913	4625400	4625405		0.867251
NC_000913	4625405	4625410		0.681822
NC_000913	4625410	4625415		0.743370
NC_000913	4625415	4625420		0.462675
NC_000913	4625420	4625425		0.559987
NC_000913	4625425	4625430		0.432460
NC_000913	4625430	4625435		0.462872
NC_000913	4625435	4625440		0.471631
NC_000913	4625440	4625445		0.444075
NC_000913	4625445	4625450		0.395255
NC_000913	4625450	4625455		0.349290
NC_000913	4625455	4625460		0.441318
NC_000913	4625460	4625465		0.477369
NC_000913	4625465	4625470		0.452337
NC_000913	4625470	4625475		0.341699
NC_000913	4625475	4625480		0.342130
NC_000913	4625480	4625485		0.314726
NC_000913	4625485	4625490		0.277160
NC_000913	4625490	4625495		0.204294
NC_000913	4625495	4625500		0.246438
NC_000913	4625500	4625505		0.284864
NC_000913	4625505	4625510		0.249843
NC_000913	4625510	4625515		0.290853
NC_000913	4625515	4625520		0.235251
NC_000913	4625520	4625525		0.324053
NC_000913	4625525	4625530		0.205446
NC_000913	4625530	4625535		0.114860
NC_000913	4625535	4625540		0.101874
NC_000913	4625540	4625545		0.100524
NC_000913	4625545	4625550		0.076370
NC_000913	4625550	4625555		0.067430
NC_000913	4625555	4625560		0.053538
NC_000913	4625560	4625565		0.050646
NC_000913	4625565	4625570		0.054941
NC_000913	4625570	4625575		0.086729
NC_000913	4625575	4625580		0.145245
NC_000913	4625580	4625585		0.115287
NC_000913	4625585	4625590		0.124768
NC_000913	4625590	4625595		0.168508
NC_000913	4625595	4625600		0.169772
NC_000913	4625600	4625605		0.253135
NC_000913	4625605	4625610		0.131018
NC_000913	4625610	4625615		0.107987
NC_000913	4625615	4625620		0.109061
NC_000913	4625620	4625625		0.094249
NC_000913	4625625	4625630		0.057520
NC_000913	4625630	4625635		0.058115
NC_000913	4625635	4625640		0.073534
NC_000913	4625640	4625645		0.097638
NC_000913	4625645	4625650		0.105740
NC_000913	4625650	4625655		0.156077
NC_000913	4625655	4625660		0.287423
NC_000913	4625660	4625665		0.238898
NC_000913	4625665	4625670		0.240925
NC_000913	4625670	4625675		0.286092
NC_000913	4625675	4625680		0.221943
NC_000913	4625680	4625685		0.121004
NC_000913	4625685	4625690		0.103967
NC_000913	4625690	4625695		0.110517
NC_000913	4625695	4625700		0.107331
NC_000913	4625700	4625705		0.089343
NC_000913	4625705	4625710		0.111567
NC_000913	4625710	4625715		0.215634
NC_000913	4625715	4625720		0.324958
NC_000913	4625720	4625725		0.493262
NC_000913	4625725	4625730		0.434617
NC_000913	4625730	4625735		0.519319
NC_000913	4625735	4625740		0.294560
NC_000913	4625740	4625745		0.289071
NC_000913	4625745	4625750		0.280143
NC_000913	4625750	4625755		0.292186
NC_000913	4625755	4625760		0.356324
NC_000913	4625760	4625765		0.309812
NC_000913	4625765	4625770		0.361117
NC_000913	4625770	4625775		0.448708
NC_000913	4625775	4625780		0.576277
NC_000913	4625780	4625785		0.769380
NC_000913	4625785	4625790		0.639136
NC_000913	4625790	4625795		0.398228
NC_000913	4625795	4625800		0.499356
NC_000913	4625800	4625805		0.560702
NC_000913	4625805	4625810		0.503521
NC_000913	4625810	4625815		0.429846
NC_000913	4625815	4625820		0.403304
NC_000913	4625820	4625825		0.310258
NC_000913	4625825	4625830		0.637024
NC_000913	4625830	4625835		0.618440
NC_000913	4625835	4625840		0.578567
NC_000913	4625840	4625845		0.505877
NC_000913	4625845	4625850		0.607372
NC_000913	4625850	4625855		0.471450
NC_000913	4625855	4625860		0.545425
NC_000913	4625860	4625865		0.559489
NC_000913	4625865	4625870		0.224531
NC_000913	4625870	4625875		0.239729
NC_000913	4625875	4625880		0.265409
NC_000913	4625880	4625885		0.246486
NC_000913	4625885	4625890		0.231396
NC_000913	4625890	4625895		0.250689
NC_000913	4625895	4625900		0.461394
NC_000913	4625900	4625905		0.366151
NC_000913	4625905	4625910		0.421327
NC_000913	4625910	4625915		0.311534
NC_000913	4625915	4625920		0.455905
NC_000913	4625920	4625925		0.491794
NC_000913	4625925	4625930		0.510658
NC_000913	4625930	4625935		0.566292
NC_000913	4625935	4625940		0.536279
NC_000913	4625940	4625945		0.542153
NC_000913	4625945	4625950		1.224950
NC_000913	4625950	4625955		1.074847
NC_000913	4625955	4625960		1.176354
NC_000913	4625960	4625965		1.127973
NC_000913	4625965	4625970		0.664692
NC_000913	4625970	4625975		0.410951
NC_000913	4625975	4625980		0.383377
NC_000913	4625980	4625985		0.347089
NC_000913	4625985	4625990		0.310440
NC_000913	4625990	4625995		0.283969
NC_000913	4625995	4626000		0.443415
NC_000913	4626000	4626005		0.566174
NC_000913	4626005	4626010		0.749524
NC_000913	4626010	4626015		0.938582
NC_000913	4626015	4626020		1.064191
NC_000913	4626020	4626025		1.091875
NC_000913	4626025	4626030		1.021515
NC_000913	4626030	4626035		0.730799
NC_000913	4626035	4626040		0.647391
NC_000913	4626040	4626045		0.641018
NC_000913	4626045	4626050		0.508113
NC_000913	4626050	4626055		0.491802
NC_000913	4626055	4626060		0.504001
NC_000913	4626060	4626065		0.405473
NC_000913	4626065	4626070		0.358951
NC_000913	4626070	4626075		0.335256
NC_000913	4626075	4626080		0.334362
NC_000913	4626080	4626085		0.271213
NC_000913	4626085	4626090		0.271737
NC_000913	4626090	4626095		0.294760
NC_000913	4626095	4626100		0.288538
NC_000913	4626100	4626105		0.280450
NC_000913	4626105	4626110		0.267704
NC_000913	4626110	4626115		0.271304
NC_000913	4626115	4626120		0.350454
NC_000913	4626120	4626125		0.130288
NC_000913	4626125	4626130		0.099025
NC_000913	4626130	4626135		0.123357
NC_000913	4626135	4626140		0.139690
NC_000913	4626140	4626145		0.145021
NC_000913	4626145	4626150		0.176735
NC_000913	4626150	4626155		0.283077
NC_000913	4626155	4626160		0.415650
NC_000913	4626160	4626165		0.371687
NC_000913	4626165	4626170		0.295344
NC_000913	4626170	4626175		0.243318
NC_000913	4626175	4626180		0.262815
NC_000913	4626180	4626185		0.265215
NC_000913	4626185	4626190		0.263160
NC_000913	4626190	4626195		0.303833
NC_000913	4626195	4626200		0.445773
NC_000913	4626200	4626205		0.530158
NC_000913	4626205	4626210		0.654826
NC_000913	4626210	4626215		0.706250
NC_000913	4626215	4626220		0.552866
NC_000913	4626220	4626225		0.542546
NC_000913	4626225	4626230		0.514426
NC_000913	4626230	4626235		0.474517
NC_000913	4626235	4626240		0.288789
NC_000913	4626240	4626245		0.265286
NC_000913	4626245	4626250		0.280543
NC_000913	4626250	4626255		0.296754
NC_000913	4626255	4626260		0.364148
NC_000913	4626260	4626265		0.354770
NC_000913	4626265	4626270		0.389332
NC_000913	4626270	4626275		0.478786
NC_000913	4626275	4626280		0.524192
NC_000913	4626280	4626285		0.605012
NC_000913	4626285	4626290		0.498267
NC_000913	4626290	4626295		0.554161
NC_000913	4626295	4626300		0.301438
NC_000913	4626300	4626305		0.353110
NC_000913	4626305	4626310		0.360495
NC_000913	4626310	4626315		0.358494
NC_000913	4626315	4626320		0.320714
NC_000913	4626320	4626325		0.264326
NC_000913	4626325	4626330		0.336445
NC_000913	4626330	4626335		0.227845
NC_000913	4626335	4626340		0.173533
NC_000913	4626340	4626345		0.151107
NC_000913	4626345	4626350		0.181584
NC_000913	4626350	4626355		0.194592
NC_000913	4626355	4626360		0.221715
NC_000913	4626360	4626365		0.298540
NC_000913	4626365	4626370		0.224799
NC_000913	4626370	4626375		0.416991
NC_000913	4626375	4626380		0.377633
NC_000913	4626380	4626385		0.340200
NC_000913	4626385	4626390		0.292506
NC_000913	4626390	4626395		0.451130
NC_000913	4626395	4626400		0.548121
NC_000913	4626400	4626405		0.369870
NC_000913	4626405	4626410		0.433552
NC_000913	4626410	4626415		0.294611
NC_000913	4626415	4626420		0.400109
NC_000913	4626420	4626425		0.385085
NC_000913	4626425	4626430		0.434597
NC_000913	4626430	4626435		0.403936
NC_000913	4626435	4626440		0.428780
NC_000913	4626440	4626445		0.499257
NC_000913	4626445	4626450		0.583859
NC_000913	4626450	4626455		0.580376
NC_000913	4626455	4626460		0.552495
NC_000913	4626460	4626465		0.539960
NC_000913	4626465	4626470		0.332687
NC_000913	4626470	4626475		0.150220
NC_000913	4626475	4626480		0.172753
NC_000913	4626480	4626485		0.115233
NC_000913	4626485	4626490		0.115408
NC_000913	4626490	4626495		0.113507
NC_000913	4626495	4626500		0.105527
NC_000913	4626500	4626505		0.091087
NC_000913	4626505	4626510		0.144147
NC_000913	4626510	4626515		0.162794
NC_000913	4626515	4626520		0.165646
NC_000913	4626520	4626525		0.213185
NC_000913	4626525	4626530		0.107646
NC_000913	4626530	4626535		0.070422
NC_000913	4626535	4626540		0.063739
NC_000913	4626540	4626545		0.068399
NC_000913	4626545	4626550		0.059658
NC_000913	4626550	4626555		0.053486
NC_000913	4626555	4626560		0.126391
NC_000913	4626560	4626565		0.257493
NC_000913	4626565	4626570		0.293903
NC_000913	4626570	4626575		0.330369
NC_000913	4626575	4626580		0.342490
NC_000913	4626580	4626585		0.207923
NC_000913	4626585	4626590		0.174054
NC_000913	4626590	4626595		0.128735
NC_000913	4626595	4626600		0.124052
NC_000913	4626600	4626605		0.108333
NC_000913	4626605	4626610		0.103772
NC_000913	4626610	4626615		0.107150
NC_000913	4626615	4626620		0.159571
NC_000913	4626620	4626625		0.251054
NC_000913	4626625	4626630		0.279055
NC_000913	4626630	4626635		0.329341
NC_000913	4626635	4626640		0.302508
NC_000913	4626640	4626645		0.269384
NC_000913	4626645	4626650		0.243452
NC_000913	4626650	4626655		0.231557
NC_000913	4626655	4626660		0.197672
NC_000913	4626660	4626665		0.186900
NC_000913	4626665	4626670		0.205266
NC_000913	4626670	4626675		0.270119
NC_000913	4626675	4626680		0.280227
NC_000913	4626680	4626685		0.226148
NC_000913	4626685	4626690		0.218582
NC_000913	4626690	4626695		0.294002
NC_000913	4626695	4626700		0.253631
NC_000913	4626700	4626705		0.251715
NC_000913	4626705	4626710		0.181926
NC_000913	4626710	4626715		0.182279
NC_000913	4626715	4626720		0.208106
NC_000913	4626720	4626725		0.132820
NC_000913	4626725	4626730		0.149491
NC_000913	4626730	4626735		0.061686
NC_000913	4626735	4626740		0.046884
NC_000913	4626740	4626745		0.044613
NC_000913	4626745	4626750		0.062245
NC_000913	4626750	4626755		0.034916
NC_000913	4626755	4626760		0.035156
NC_000913	4626760	4626765		0.035326
NC_000913	4626765	4626770		0.057710
NC_000913	4626770	4626775		0.065338
NC_000913	4626775	4626780		0.111021
NC_000913	4626780	4626785		0.075401
NC_000913	4626785	4626790		0.088901
NC_000913	4626790	4626795		0.132156
NC_000913	4626795	4626800		0.179926
NC_000913	4626800	4626805		0.145271
NC_000913	4626805	4626810		0.176189
NC_000913	4626810	4626815		0.206959
NC_000913	4626815	4626820		0.213507
NC_000913	4626820	4626825		0.247254
NC_000913	4626825	4626830		0.190050
NC_000913	4626830	4626835		0.212586
NC_000913	4626835	4626840		0.275654
NC_000913	4626840	4626845		0.247564
NC_000913	4626845	4626850		0.261701
NC_000913	4626850	4626855		0.524279
NC_000913	4626855	4626860		0.656077
NC_000913	4626860	4626865		0.709084
NC_000913	4626865	4626870		0.734037
NC_000913	4626870	4626875		0.499069
NC_000913	4626875	4626880		0.557758
NC_000913	4626880	4626885		0.268634
NC_000913	4626885	4626890		0.303711
NC_000913	4626890	4626895		0.257316
NC_000913	4626895	4626900		0.238443
NC_000913	4626900	4626905		0.277629
NC_000913	4626905	4626910		0.291844
NC_000913	4626910	4626915		0.262685
NC_000913	4626915	4626920		0.553185
NC_000913	4626920	4626925		0.638012
NC_000913	4626925	4626930		0.564702
NC_000913	4626930	4626935		0.729099
NC_000913	4626935	4626940		0.697437
NC_000913	4626940	4626945		0.598759
NC_000913	4626945	4626950		0.379513
NC_000913	4626950	4626955		0.378722
NC_000913	4626955	4626960		0.349883
NC_000913	4626960	4626965		0.355443
NC_000913	4626965	4626970		0.361765
NC_000913	4626970	4626975		0.329368
NC_000913	4626975	4626980		0.329003
NC_000913	4626980	4626985		0.378405
NC_000913	4626985	4626990		0.137572
NC_000913	4626990	4626995		0.128912
NC_000913	4626995	4627000		0.166893
NC_000913	4627000	4627005		0.179458
NC_000913	4627005	4627010		0.175224
NC_000913	4627010	4627015		0.167389
NC_000913	4627015	4627020		0.205438
NC_000913	4627020	4627025		0.363823
NC_000913	4627025	4627030		0.505973
NC_000913	4627030	4627035		0.680769
NC_000913	4627035	4627040		0.700828
NC_000913	4627040	4627045		0.717080
NC_000913	4627045	4627050		0.807974
NC_000913	4627050	4627055		0.745472
NC_000913	4627055	4627060		0.802980
NC_000913	4627060	4627065		0.706844
NC_000913	4627065	4627070		0.612464
NC_000913	4627070	4627075		0.627594
NC_000913	4627075	4627080		0.700113
NC_000913	4627080	4627085		0.731065
NC_000913	4627085	4627090		0.687343
NC_000913	4627090	4627095		0.766256
NC_000913	4627095	4627100		0.689349
NC_000913	4627100	4627105		0.771200
NC_000913	4627105	4627110		0.619755
NC_000913	4627110	4627115		0.561963
NC_000913	4627115	4627120		0.518980
NC_000913	4627120	4627125		0.380491
NC_000913	4627125	4627130		0.301907
NC_000913	4627130	4627135		0.166751
NC_000913	4627135	4627140		0.165037
NC_000913	4627140	4627145		0.177384
NC_000913	4627145	4627150		0.220500
NC_000913	4627150	4627155		0.236594
NC_000913	4627155	4627160		0.317042
NC_000913	4627160	4627165		0.212300
NC_000913	4627165	4627170		0.341462
NC_000913	4627170	4627175		0.308643
NC_000913	4627175	4627180		0.364649
NC_000913	4627180	4627185		0.316114
NC_000913	4627185	4627190		0.283427
NC_000913	4627190	4627195		0.269427
NC_000913	4627195	4627200		0.364677
NC_000913	4627200	4627205		0.269206
NC_000913	4627205	4627210		0.268503
NC_000913	4627210	4627215		0.294966
NC_000913	4627215	4627220		0.323809
NC_000913	4627220	4627225		0.343786
NC_000913	4627225	4627230		0.371288
NC_000913	4627230	4627235		0.286744
NC_000913	4627235	4627240		0.307170
NC_000913	4627240	4627245		0.350445
NC_000913	4627245	4627250		0.339693
NC_000913	4627250	4627255		0.396027
NC_000913	4627255	4627260		0.354620
NC_000913	4627260	4627265		0.333823
NC_000913	4627265	4627270		0.329628
NC_000913	4627270	4627275		0.321663
NC_000913	4627275	4627280		0.274161
NC_000913	4627280	4627285		0.234835
NC_000913	4627285	4627290		0.192685
NC_000913	4627290	4627295		0.302593
NC_000913	4627295	4627300		0.225085
NC_000913	4627300	4627305		0.265334
NC_000913	4627305	4627310		0.285507
NC_000913	4627310	4627315		0.301522
NC_000913	4627315	4627320		0.430103
NC_000913	4627320	4627325		0.574367
NC_000913	4627325	4627330		0.709331
NC_000913	4627330	4627335		1.022266
NC_000913	4627335	4627340		1.246910
NC_000913	4627340	4627345		1.224090
NC_000913	4627345	4627350		1.204246
NC_000913	4627350	4627355		0.835244
NC_000913	4627355	4627360		0.530846
NC_000913	4627360	4627365		0.536252
NC_000913	4627365	4627370		0.573846
NC_000913	4627370	4627375		0.554478
NC_000913	4627375	4627380		0.574788
NC_000913	4627380	4627385		0.571539
NC_000913	4627385	4627390		0.605733
NC_000913	4627390	4627395		0.649490
NC_000913	4627395	4627400		0.556578
NC_000913	4627400	4627405		0.469262
NC_000913	4627405	4627410		0.420417
NC_000913	4627410	4627415		0.359121
NC_000913	4627415	4627420		0.320152
NC_000913	4627420	4627425		0.382959
NC_000913	4627425	4627430		0.223935
NC_000913	4627430	4627435		0.275276
NC_000913	4627435	4627440		0.272128
NC_000913	4627440	4627445		0.311930
NC_000913	4627445	4627450		0.290741
NC_000913	4627450	4627455		0.298477
NC_000913	4627455	4627460		0.318846
NC_000913	4627460	4627465		0.349817
NC_000913	4627465	4627470		0.398525
NC_000913	4627470	4627475		0.416495
NC_000913	4627475	4627480		0.456425
NC_000913	4627480	4627485		0.474852
NC_000913	4627485	4627490		0.476562
NC_000913	4627490	4627495		0.245102
NC_000913	4627495	4627500		0.239826
NC_000913	4627500	4627505		0.196584
NC_000913	4627505	4627510		0.157505
NC_000913	4627510	4627515		0.136213
NC_000913	4627515	4627520		0.108753
NC_000913	4627520	4627525		0.054646
NC_000913	4627525	4627530		0.098786
NC_000913	4627530	4627535		0.187933
NC_000913	4627535	4627540		0.320922
NC_000913	4627540	4627545		0.318058
NC_000913	4627545	4627550		0.418927
NC_000913	4627550	4627555		0.537579
NC_000913	4627555	4627560		0.224591
NC_000913	4627560	4627565		0.122176
NC_000913	4627565	4627570		0.072923
NC_000913	4627570	4627575		0.038910
NC_000913	4627575	4627580		0.038002
NC_000913	4627580	4627585		0.043508
NC_000913	4627585	4627590		0.052455
NC_000913	4627590	4627595		0.055006
NC_000913	4627595	4627600		0.069987
NC_000913	4627600	4627605		0.783802
NC_000913	4627605	4627610		1.024894
NC_000913	4627610	4627615		1.159162
NC_000913	4627615	4627620		0.709708
NC_000913	4627620	4627625		0.503088
NC_000913	4627625	4627630		0.274338
NC_000913	4627630	4627635		0.261588
NC_000913	4627635	4627640		0.232856
NC_000913	4627640	4627645		0.281742
NC_000913	4627645	4627650		0.218864
NC_000913	4627650	4627655		0.190951
NC_000913	4627655	4627660		0.148731
NC_000913	4627660	4627665		0.105611
NC_000913	4627665	4627670		0.082514
NC_000913	4627670	4627675		0.065471
NC_000913	4627675	4627680		0.057233
NC_000913	4627680	4627685		0.074629
NC_000913	4627685	4627690		0.093135
NC_000913	4627690	4627695		0.090529
NC_000913	4627695	4627700		0.198730
NC_000913	4627700	4627705		0.108533
NC_000913	4627705	4627710		0.145046
NC_000913	4627710	4627715		0.272424
NC_000913	4627715	4627720		0.127808
NC_000913	4627720	4627725		0.167731
NC_000913	4627725	4627730		0.341327
NC_000913	4627730	4627735		0.320757
NC_000913	4627735	4627740		0.093920
NC_000913	4627740	4627745		0.035471
NC_000913	4627745	4627750		0.035402
NC_000913	4627750	4627755		0.021894
NC_000913	4627755	4627760		0.017810
NC_000913	4627760	4627765		0.018340
NC_000913	4627765	4627770		0.032698
NC_000913	4627770	4627775		0.033378
NC_000913	4627775	4627780		0.031697
NC_000913	4627780	4627785		0.050396
NC_000913	4627785	4627790		0.052528
NC_000913	4627790	4627795		0.057974
NC_000913	4627795	4627800		0.211251
NC_000913	4627800	4627805		0.237678
NC_000913	4627805	4627810		0.171033
NC_000913	4627810	4627815		0.182574
NC_000913	4627815	4627820		0.220641
NC_000913	4627820	4627825		0.263727
NC_000913	4627825	4627830		0.215321
NC_000913	4627830	4627835		0.254476
NC_000913	4627835	4627840		0.197995
NC_000913	4627840	4627845		0.144241
NC_000913	4627845	4627850		0.177064
NC_000913	4627850	4627855		0.191381
NC_000913	4627855	4627860		0.237178
NC_000913	4627860	4627865		0.277612
NC_000913	4627865	4627870		0.222472
NC_000913	4627870	4627875		0.359053
NC_000913	4627875	4627880		0.517829
NC_000913	4627880	4627885		0.608201
NC_000913	4627885	4627890		0.413951
NC_000913	4627890	4627895		0.286716
NC_000913	4627895	4627900		0.259651
NC_000913	4627900	4627905		0.225093
NC_000913	4627905	4627910		0.218523
NC_000913	4627910	4627915		0.279776
NC_000913	4627915	4627920		0.283059
NC_000913	4627920	4627925		0.293283
NC_000913	4627925	4627930		0.291602
NC_000913	4627930	4627935		0.265989
NC_000913	4627935	4627940		0.112061
NC_000913	4627940	4627945		0.108319
NC_000913	4627945	4627950		0.099257
NC_000913	4627950	4627955		0.081481
NC_000913	4627955	4627960		0.067322
NC_000913	4627960	4627965		0.058400
NC_000913	4627965	4627970		0.063271
NC_000913	4627970	4627975		0.068797
NC_000913	4627975	4627980		0.112818
NC_000913	4627980	4627985		0.259297
NC_000913	4627985	4627990		0.219301
NC_000913	4627990	4627995		0.231311
NC_000913	4627995	4628000		0.168063
NC_000913	4628000	4628005		0.179843
NC_000913	4628005	4628010		0.174231
NC_000913	4628010	4628015		0.123294
NC_000913	4628015	4628020		0.139809
NC_000913	4628020	4628025		0.162183
NC_000913	4628025	4628030		0.093909
NC_000913	4628030	4628035		0.089437
NC_000913	4628035	4628040		0.090212
NC_000913	4628040	4628045		0.069459
NC_000913	4628045	4628050		0.064441
NC_000913	4628050	4628055		0.070647
NC_000913	4628055	4628060		0.063452
NC_000913	4628060	4628065		0.047171
NC_000913	4628065	4628070		0.034971
NC_000913	4628070	4628075		0.100006
NC_000913	4628075	4628080		0.129644
NC_000913	4628080	4628085		0.261490
NC_000913	4628085	4628090		0.265934
NC_000913	4628090	4628095		0.275490
NC_000913	4628095	4628100		0.264326
NC_000913	4628100	4628105		0.371280
NC_000913	4628105	4628110		0.354659
NC_000913	4628110	4628115		0.533403
NC_000913	4628115	4628120		0.864850
NC_000913	4628120	4628125		0.719370
NC_000913	4628125	4628130		0.803897
NC_000913	4628130	4628135		0.823370
NC_000913	4628135	4628140		0.882585
NC_000913	4628140	4628145		1.224712
NC_000913	4628145	4628150		1.248060
NC_000913	4628150	4628155		1.506985
NC_000913	4628155	4628160		2.017785
NC_000913	4628160	4628165		2.480905
NC_000913	4628165	4628170		3.715210
NC_000913	4628170	4628175		5.961463
NC_000913	4628175	4628180		6.255194
NC_000913	4628180	4628185		6.426645
NC_000913	4628185	4628190		6.656856
NC_000913	4628190	4628195		7.350890
NC_000913	4628195	4628200		9.972414
NC_000913	4628200	4628205		10.509963
NC_000913	4628205	4628210		10.538025
NC_000913	4628210	4628215		11.609601
NC_000913	4628215	4628220		12.378828
NC_000913	4628220	4628225		13.375934
NC_000913	4628225	4628230		12.279582
NC_000913	4628230	4628235		10.630156
NC_000913	4628235	4628240		6.942513
NC_000913	4628240	4628245		1.446544
NC_000913	4628245	4628250		0.908935
NC_000913	4628250	4628255		0.646134
NC_000913	4628255	4628260		0.392958
NC_000913	4628260	4628265		0.328596
NC_000913	4628265	4628270		0.336325
NC_000913	4628270	4628275		0.207702
NC_000913	4628275	4628280		0.270438
NC_000913	4628280	4628285		0.136980
NC_000913	4628285	4628290		0.110118
NC_000913	4628290	4628295		0.157395
NC_000913	4628295	4628300		0.149014
NC_000913	4628300	4628305		0.187057
NC_000913	4628305	4628310		0.161820
NC_000913	4628310	4628315		0.176560
NC_000913	4628315	4628320		0.196700
NC_000913	4628320	4628325		0.289384
NC_000913	4628325	4628330		0.393799
NC_000913	4628330	4628335		0.308358
NC_000913	4628335	4628340		0.409347
NC_000913	4628340	4628345		0.187119
NC_000913	4628345	4628350		0.114704
NC_000913	4628350	4628355		0.098684
NC_000913	4628355	4628360		0.084346
NC_000913	4628360	4628365		0.027590
NC_000913	4628365	4628370		0.025743
NC_000913	4628370	4628375		0.021470
NC_000913	4628375	4628380		0.018649
NC_000913	4628380	4628385		0.024942
NC_000913	4628385	4628390		0.047236
NC_000913	4628390	4628395		0.051343
NC_000913	4628395	4628400		0.106465
NC_000913	4628400	4628405		0.125709
NC_000913	4628405	4628410		0.163340
NC_000913	4628410	4628415		0.137076
NC_000913	4628415	4628420		0.172383
NC_000913	4628420	4628425		0.138515
NC_000913	4628425	4628430		0.172654
NC_000913	4628430	4628435		0.137165
NC_000913	4628435	4628440		0.068982
NC_000913	4628440	4628445		0.054082
NC_000913	4628445	4628450		0.042538
NC_000913	4628450	4628455		0.069806
NC_000913	4628455	4628460		0.267693
NC_000913	4628460	4628465		0.427942
NC_000913	4628465	4628470		0.322712
NC_000913	4628470	4628475		0.324144
NC_000913	4628475	4628480		0.363494
NC_000913	4628480	4628485		0.536499
NC_000913	4628485	4628490		0.410610
NC_000913	4628490	4628495		0.234413
NC_000913	4628495	4628500		0.105289
NC_000913	4628500	4628505		0.067452
NC_000913	4628505	4628510		0.064159
NC_000913	4628510	4628515		0.067894
NC_000913	4628515	4628520		0.066414
NC_000913	4628520	4628525		0.048539
NC_000913	4628525	4628530		0.088512
NC_000913	4628530	4628535		0.257828
NC_000913	4628535	4628540		0.328188
NC_000913	4628540	4628545		0.284721
NC_000913	4628545	4628550		0.165437
NC_000913	4628550	4628555		0.211370
NC_000913	4628555	4628560		0.201558
NC_000913	4628560	4628565		0.231334
NC_000913	4628565	4628570		0.312696
NC_000913	4628570	4628575		0.321928
NC_000913	4628575	4628580		0.333732
NC_000913	4628580	4628585		0.296061
NC_000913	4628585	4628590		0.226131
NC_000913	4628590	4628595		0.263811
NC_000913	4628595	4628600		0.124376
NC_000913	4628600	4628605		0.163287
NC_000913	4628605	4628610		0.176486
NC_000913	4628610	4628615		0.139182
NC_000913	4628615	4628620		0.080077
NC_000913	4628620	4628625		0.068351
NC_000913	4628625	4628630		0.023746
NC_000913	4628630	4628635		0.002968
NC_000913	4628635	4628640		0.012496
NC_000913	4628640	4628645		0.013439
NC_000913	4628645	4628650		0.032296
NC_000913	4628650	4628655		0.028950
NC_000913	4628655	4628660		0.033508
NC_000913	4628660	4628665		0.040779
NC_000913	4628665	4628670		0.057263
NC_000913	4628670	4628675		0.066258
NC_000913	4628675	4628680		0.087775
NC_000913	4628680	4628685		0.253075
NC_000913	4628685	4628690		0.305783
NC_000913	4628690	4628695		0.326885
NC_000913	4628695	4628700		0.315257
NC_000913	4628700	4628705		0.306765
NC_000913	4628705	4628710		0.318731
NC_000913	4628710	4628715		0.417628
NC_000913	4628715	4628720		0.533637
NC_000913	4628720	4628725		0.578497
NC_000913	4628725	4628730		0.599328
NC_000913	4628730	4628735		0.772431
NC_000913	4628735	4628740		0.858604
NC_000913	4628740	4628745		1.252953
NC_000913	4628745	4628750		1.977187
NC_000913	4628750	4628755		2.519340
NC_000913	4628755	4628760		2.928645
NC_000913	4628760	4628765		3.705537
NC_000913	4628765	4628770		4.431841
NC_000913	4628770	4628775		6.786661
NC_000913	4628775	4628780		8.725565
NC_000913	4628780	4628785		8.721706
NC_000913	4628785	4628790		9.162630
NC_000913	4628790	4628795		10.022328
NC_000913	4628795	4628800		9.704995
NC_000913	4628800	4628805		10.045978
NC_000913	4628805	4628810		9.275239
NC_000913	4628810	4628815		8.885100
NC_000913	4628815	4628820		8.125199
NC_000913	4628820	4628825		7.314799
NC_000913	4628825	4628830		4.013270
NC_000913	4628830	4628835		3.517503
NC_000913	4628835	4628840		3.227204
NC_000913	4628840	4628845		2.944011
NC_000913	4628845	4628850		2.473198
NC_000913	4628850	4628855		2.482369
NC_000913	4628855	4628860		3.036276
NC_000913	4628860	4628865		2.640611
NC_000913	4628865	4628870		2.660079
NC_000913	4628870	4628875		1.654570
NC_000913	4628875	4628880		0.796468
NC_000913	4628880	4628885		0.520307
NC_000913	4628885	4628890		0.422138
NC_000913	4628890	4628895		0.439011
NC_000913	4628895	4628900		0.522507
NC_000913	4628900	4628905		0.516673
NC_000913	4628905	4628910		0.455397
NC_000913	4628910	4628915		0.471136
NC_000913	4628915	4628920		0.552436
NC_000913	4628920	4628925		0.476014
NC_000913	4628925	4628930		0.607821
NC_000913	4628930	4628935		0.585257
NC_000913	4628935	4628940		0.513703
NC_000913	4628940	4628945		0.372042
NC_000913	4628945	4628950		0.195602
NC_000913	4628950	4628955		0.176066
NC_000913	4628955	4628960		0.134986
NC_000913	4628960	4628965		0.082746
NC_000913	4628965	4628970		0.077226
NC_000913	4628970	4628975		0.089958
NC_000913	4628975	4628980		0.089466
NC_000913	4628980	4628985		0.096706
NC_000913	4628985	4628990		0.067927
NC_000913	4628990	4628995		0.102225
NC_000913	4628995	4629000		0.029597
NC_000913	4629000	4629005		0.027017
NC_000913	4629005	4629010		0.028743
NC_000913	4629010	4629015		0.033569
NC_000913	4629015	4629020		0.041951
NC_000913	4629020	4629025		0.062179
NC_000913	4629025	4629030		0.047561
NC_000913	4629030	4629035		0.059893
NC_000913	4629035	4629040		0.135503
NC_000913	4629040	4629045		0.206840
NC_000913	4629045	4629050		0.326728
NC_000913	4629050	4629055		0.296257
NC_000913	4629055	4629060		0.298496
NC_000913	4629060	4629065		0.154377
NC_000913	4629065	4629070		0.142327
NC_000913	4629070	4629075		0.141275
NC_000913	4629075	4629080		0.124480
NC_000913	4629080	4629085		0.123440
NC_000913	4629085	4629090		0.128453
NC_000913	4629090	4629095		0.092066
NC_000913	4629095	4629100		0.273619
NC_000913	4629100	4629105		0.153761
NC_000913	4629105	4629110		0.173106
NC_000913	4629110	4629115		0.217084
NC_000913	4629115	4629120		0.230879
NC_000913	4629120	4629125		0.210037
NC_000913	4629125	4629130		0.191368
NC_000913	4629130	4629135		0.219949
NC_000913	4629135	4629140		0.144606
NC_000913	4629140	4629145		0.144298
NC_000913	4629145	4629150		0.156012
NC_000913	4629150	4629155		0.164061
NC_000913	4629155	4629160		0.118589
NC_000913	4629160	4629165		0.108233
NC_000913	4629165	4629170		0.062866
NC_000913	4629170	4629175		0.067634
NC_000913	4629175	4629180		0.057456
NC_000913	4629180	4629185		0.060868
NC_000913	4629185	4629190		0.057797
NC_000913	4629190	4629195		0.033891
NC_000913	4629195	4629200		0.062305
NC_000913	4629200	4629205		0.090612
NC_000913	4629205	4629210		0.202949
NC_000913	4629210	4629215		0.317098
NC_000913	4629215	4629220		0.533481
NC_000913	4629220	4629225		0.424525
NC_000913	4629225	4629230		0.282577
NC_000913	4629230	4629235		0.145066
NC_000913	4629235	4629240		0.068869
NC_000913	4629240	4629245		0.061471
NC_000913	4629245	4629250		0.055353
NC_000913	4629250	4629255		0.057060
NC_000913	4629255	4629260		0.054305
NC_000913	4629260	4629265		0.158358
NC_000913	4629265	4629270		0.362768
NC_000913	4629270	4629275		0.330233
NC_000913	4629275	4629280		0.421825
NC_000913	4629280	4629285		0.323389
NC_000913	4629285	4629290		0.038042
NC_000913	4629290	4629295		0.037987
NC_000913	4629295	4629300		0.022766
NC_000913	4629300	4629305		0.016413
NC_000913	4629305	4629310		0.013391
NC_000913	4629310	4629315		0.008738
NC_000913	4629315	4629320		0.012390
NC_000913	4629320	4629325		0.016122
NC_000913	4629325	4629330		0.075440
NC_000913	4629330	4629335		0.059521
NC_000913	4629335	4629340		0.066677
NC_000913	4629340	4629345		0.089747
NC_000913	4629345	4629350		0.097740
NC_000913	4629350	4629355		0.118202
NC_000913	4629355	4629360		0.151266
NC_000913	4629360	4629365		0.177281
NC_000913	4629365	4629370		0.182811
NC_000913	4629370	4629375		0.213691
NC_000913	4629375	4629380		0.105456
NC_000913	4629380	4629385		0.092538
NC_000913	4629385	4629390		0.092282
NC_000913	4629390	4629395		0.070154
NC_000913	4629395	4629400		0.087008
NC_000913	4629400	4629405		0.104021
NC_000913	4629405	4629410		0.126576
NC_000913	4629410	4629415		0.119324
NC_000913	4629415	4629420		0.126887
NC_000913	4629420	4629425		0.176848
NC_000913	4629425	4629430		0.206093
NC_000913	4629430	4629435		0.197606
NC_000913	4629435	4629440		0.248762
NC_000913	4629440	4629445		0.227282
NC_000913	4629445	4629450		0.181697
NC_000913	4629450	4629455		0.169404
NC_000913	4629455	4629460		0.272213
NC_000913	4629460	4629465		0.687917
NC_000913	4629465	4629470		0.643385
NC_000913	4629470	4629475		0.670727
NC_000913	4629475	4629480		0.597060
NC_000913	4629480	4629485		0.771404
NC_000913	4629485	4629490		0.993596
NC_000913	4629490	4629495		0.965315
NC_000913	4629495	4629500		0.944616
NC_000913	4629500	4629505		1.003682
NC_000913	4629505	4629510		0.959651
NC_000913	4629510	4629515		0.725743
NC_000913	4629515	4629520		0.703757
NC_000913	4629520	4629525		0.737932
NC_000913	4629525	4629530		0.753913
NC_000913	4629530	4629535		0.898931
NC_000913	4629535	4629540		0.979019
NC_000913	4629540	4629545		1.034725
NC_000913	4629545	4629550		0.972226
NC_000913	4629550	4629555		0.579788
NC_000913	4629555	4629560		0.646458
NC_000913	4629560	4629565		0.628335
NC_000913	4629565	4629570		0.499165
NC_000913	4629570	4629575		0.434433
NC_000913	4629575	4629580		0.426275
NC_000913	4629580	4629585		0.477055
NC_000913	4629585	4629590		0.241142
NC_000913	4629590	4629595		0.355144
NC_000913	4629595	4629600		0.394397
NC_000913	4629600	4629605		0.458274
NC_000913	4629605	4629610		0.449288
NC_000913	4629610	4629615		0.519945
NC_000913	4629615	4629620		0.164980
NC_000913	4629620	4629625		0.108618
NC_000913	4629625	4629630		0.080000
NC_000913	4629630	4629635		0.060289
NC_000913	4629635	4629640		0.044435
NC_000913	4629640	4629645		0.064523
NC_000913	4629645	4629650		0.058987
NC_000913	4629650	4629655		0.071474
NC_000913	4629655	4629660		0.066850
NC_000913	4629660	4629665		0.107199
NC_000913	4629665	4629670		0.102155
NC_000913	4629670	4629675		0.105830
NC_000913	4629675	4629680		0.123773
NC_000913	4629680	4629685		0.126529
NC_000913	4629685	4629690		0.179840
NC_000913	4629690	4629695		0.185953
NC_000913	4629695	4629700		0.248763
NC_000913	4629700	4629705		0.284781
NC_000913	4629705	4629710		0.220148
NC_000913	4629710	4629715		0.177865
NC_000913	4629715	4629720		0.130710
NC_000913	4629720	4629725		0.217797
NC_000913	4629725	4629730		0.091360
NC_000913	4629730	4629735		0.068630
NC_000913	4629735	4629740		0.064540
NC_000913	4629740	4629745		0.044649
NC_000913	4629745	4629750		0.040186
NC_000913	4629750	4629755		0.057319
NC_000913	4629755	4629760		0.064742
NC_000913	4629760	4629765		0.074354
NC_000913	4629765	4629770		0.051815
NC_000913	4629770	4629775		0.064441
NC_000913	4629775	4629780		0.076748
NC_000913	4629780	4629785		0.064169
NC_000913	4629785	4629790		0.063192
NC_000913	4629790	4629795		0.059208
NC_000913	4629795	4629800		0.031992
NC_000913	4629800	4629805		0.051573
NC_000913	4629805	4629810		0.073705
NC_000913	4629810	4629815		0.066237
NC_000913	4629815	4629820		0.052669
NC_000913	4629820	4629825		0.062978
NC_000913	4629825	4629830		0.066782
NC_000913	4629830	4629835		0.094069
NC_000913	4629835	4629840		0.092796
NC_000913	4629840	4629845		0.066273
NC_000913	4629845	4629850		0.058843
NC_000913	4629850	4629855		0.084010
NC_000913	4629855	4629860		0.102978
NC_000913	4629860	4629865		0.368994
NC_000913	4629865	4629870		0.357500
NC_000913	4629870	4629875		0.408866
NC_000913	4629875	4629880		0.639169
NC_000913	4629880	4629885		0.533191
NC_000913	4629885	4629890		0.355442
NC_000913	4629890	4629895		0.385474
NC_000913	4629895	4629900		0.347620
NC_000913	4629900	4629905		0.426804
NC_000913	4629905	4629910		0.186390
NC_000913	4629910	4629915		0.224106
NC_000913	4629915	4629920		0.221335
NC_000913	4629920	4629925		0.143969
NC_000913	4629925	4629930		0.162559
NC_000913	4629930	4629935		0.163116
NC_000913	4629935	4629940		0.211254
NC_000913	4629940	4629945		0.232838
NC_000913	4629945	4629950		0.291024
NC_000913	4629950	4629955		0.274786
NC_000913	4629955	4629960		0.278603
NC_000913	4629960	4629965		0.273481
NC_000913	4629965	4629970		0.252058
NC_000913	4629970	4629975		0.315888
NC_000913	4629975	4629980		0.234713
NC_000913	4629980	4629985		0.275494
NC_000913	4629985	4629990		0.238722
NC_000913	4629990	4629995		0.212159
NC_000913	4629995	4630000		0.189882
NC_000913	4630000	4630005		0.185326
NC_000913	4630005	4630010		0.209963
NC_000913	4630010	4630015		0.214952
NC_000913	4630015	4630020		0.236597
NC_000913	4630020	4630025		0.282921
NC_000913	4630025	4630030		0.328663
NC_000913	4630030	4630035		0.331738
NC_000913	4630035	4630040		0.335606
NC_000913	4630040	4630045		0.328801
NC_000913	4630045	4630050		0.439769
NC_000913	4630050	4630055		0.331085
NC_000913	4630055	4630060		0.331533
NC_000913	4630060	4630065		0.363892
NC_000913	4630065	4630070		0.364382
NC_000913	4630070	4630075		0.331587
NC_000913	4630075	4630080		0.415163
NC_000913	4630080	4630085		0.510090
NC_000913	4630085	4630090		0.522843
NC_000913	4630090	4630095		0.521599
NC_000913	4630095	4630100		0.501905
NC_000913	4630100	4630105		0.606174
NC_000913	4630105	4630110		0.567072
NC_000913	4630110	4630115		0.596560
NC_000913	4630115	4630120		0.614751
NC_000913	4630120	4630125		0.572827
NC_000913	4630125	4630130		0.475973
NC_000913	4630130	4630135		0.433898
NC_000913	4630135	4630140		0.364609
NC_000913	4630140	4630145		0.245226
NC_000913	4630145	4630150		0.229522
NC_000913	4630150	4630155		0.298238
NC_000913	4630155	4630160		0.376802
NC_000913	4630160	4630165		0.393521
NC_000913	4630165	4630170		0.474181
NC_000913	4630170	4630175		0.580608
NC_000913	4630175	4630180		0.668738
NC_000913	4630180	4630185		0.672099
NC_000913	4630185	4630190		0.806914
NC_000913	4630190	4630195		0.759104
NC_000913	4630195	4630200		0.586325
NC_000913	4630200	4630205		0.502400
NC_000913	4630205	4630210		0.495060
NC_000913	4630210	4630215		0.630726
NC_000913	4630215	4630220		0.570778
NC_000913	4630220	4630225		0.682932
NC_000913	4630225	4630230		0.862459
NC_000913	4630230	4630235		0.684831
NC_000913	4630235	4630240		0.554555
NC_000913	4630240	4630245		0.689558
NC_000913	4630245	4630250		0.771263
NC_000913	4630250	4630255		0.556285
NC_000913	4630255	4630260		0.369525
NC_000913	4630260	4630265		0.238108
NC_000913	4630265	4630270		0.145747
NC_000913	4630270	4630275		0.133226
NC_000913	4630275	4630280		0.039104
NC_000913	4630280	4630285		0.029828
NC_000913	4630285	4630290		0.044624
NC_000913	4630290	4630295		0.055340
NC_000913	4630295	4630300		0.053883
NC_000913	4630300	4630305		0.055988
NC_000913	4630305	4630310		0.267224
NC_000913	4630310	4630315		0.116146
NC_000913	4630315	4630320		0.024974
NC_000913	4630320	4630325		0.008703
NC_000913	4630325	4630330		0.008031
NC_000913	4630330	4630335		0.008494
NC_000913	4630335	4630340		0.008263
NC_000913	4630340	4630345		0.017733
NC_000913	4630345	4630350		0.029020
NC_000913	4630350	4630355		0.078504
NC_000913	4630355	4630360		0.216464
NC_000913	4630360	4630365		0.275082
NC_000913	4630365	4630370		0.217831
NC_000913	4630370	4630375		0.202105
NC_000913	4630375	4630380		0.099401
NC_000913	4630380	4630385		0.117274
NC_000913	4630385	4630390		0.105416
NC_000913	4630390	4630395		0.171066
NC_000913	4630395	4630400		0.166397
NC_000913	4630400	4630405		0.278617
NC_000913	4630405	4630410		0.239851
NC_000913	4630410	4630415		0.229349
NC_000913	4630415	4630420		0.268238
NC_000913	4630420	4630425		0.333177
NC_000913	4630425	4630430		0.290069
NC_000913	4630430	4630435		0.386868
NC_000913	4630435	4630440		0.291183
NC_000913	4630440	4630445		0.319910
NC_000913	4630445	4630450		0.402279
NC_000913	4630450	4630455		0.484265
NC_000913	4630455	4630460		0.488461
NC_000913	4630460	4630465		0.689231
NC_000913	4630465	4630470		0.560226
NC_000913	4630470	4630475		0.541813
NC_000913	4630475	4630480		0.393358
NC_000913	4630480	4630485		0.362996
NC_000913	4630485	4630490		0.299626
NC_000913	4630490	4630495		0.267477
NC_000913	4630495	4630500		0.268667
NC_000913	4630500	4630505		0.238888
NC_000913	4630505	4630510		0.182455
NC_000913	4630510	4630515		0.158933
NC_000913	4630515	4630520		0.216157
NC_000913	4630520	4630525		0.244260
NC_000913	4630525	4630530		0.257568
NC_000913	4630530	4630535		0.292234
NC_000913	4630535	4630540		0.313685
NC_000913	4630540	4630545		0.364812
NC_000913	4630545	4630550		0.447475
NC_000913	4630550	4630555		0.395234
NC_000913	4630555	4630560		0.211148
NC_000913	4630560	4630565		0.167911
NC_000913	4630565	4630570		0.131365
NC_000913	4630570	4630575		0.123847
NC_000913	4630575	4630580		0.128146
NC_000913	4630580	4630585		0.131868
NC_000913	4630585	4630590		0.124332
NC_000913	4630590	4630595		0.118894
NC_000913	4630595	4630600		0.198980
NC_000913	4630600	4630605		0.206941
NC_000913	4630605	4630610		0.282891
NC_000913	4630610	4630615		0.059998
NC_000913	4630615	4630620		0.060552
NC_000913	4630620	4630625		0.047522
NC_000913	4630625	4630630		0.062217
NC_000913	4630630	4630635		0.061393
NC_000913	4630635	4630640		0.053759
NC_000913	4630640	4630645		0.065744
NC_000913	4630645	4630650		0.072036
NC_000913	4630650	4630655		0.060055
NC_000913	4630655	4630660		0.043469
NC_000913	4630660	4630665		0.049256
NC_000913	4630665	4630670		0.038873
NC_000913	4630670	4630675		0.028461
NC_000913	4630675	4630680		0.023650
NC_000913	4630680	4630685		0.025959
NC_000913	4630685	4630690		0.023680
NC_000913	4630690	4630695		0.030973
NC_000913	4630695	4630700		0.030606
NC_000913	4630700	4630705		0.027798
NC_000913	4630705	4630710		0.011193
NC_000913	4630710	4630715		0.006156
NC_000913	4630715	4630720		0.015554
NC_000913	4630720	4630725		0.071709
NC_000913	4630725	4630730		0.080196
NC_000913	4630730	4630735		0.110683
NC_000913	4630735	4630740		0.181605
NC_000913	4630740	4630745		0.208699
NC_000913	4630745	4630750		0.344404
NC_000913	4630750	4630755		0.508681
NC_000913	4630755	4630760		0.503536
NC_000913	4630760	4630765		0.450907
NC_000913	4630765	4630770		0.451456
NC_000913	4630770	4630775		0.478215
NC_000913	4630775	4630780		0.447767
NC_000913	4630780	4630785		0.508476
NC_000913	4630785	4630790		0.535180
NC_000913	4630790	4630795		0.607611
NC_000913	4630795	4630800		0.569002
NC_000913	4630800	4630805		0.590118
NC_000913	4630805	4630810		0.555694
NC_000913	4630810	4630815		0.573819
NC_000913	4630815	4630820		0.649969
NC_000913	4630820	4630825		0.672434
NC_000913	4630825	4630830		0.586024
NC_000913	4630830	4630835		0.585465
NC_000913	4630835	4630840		0.727628
NC_000913	4630840	4630845		0.560923
NC_000913	4630845	4630850		0.539533
NC_000913	4630850	4630855		0.850593
NC_000913	4630855	4630860		1.097037
NC_000913	4630860	4630865		1.088761
NC_000913	4630865	4630870		1.427390
NC_000913	4630870	4630875		1.675702
NC_000913	4630875	4630880		2.037409
NC_000913	4630880	4630885		1.848331
NC_000913	4630885	4630890		1.607609
NC_000913	4630890	4630895		1.580685
NC_000913	4630895	4630900		1.952141
NC_000913	4630900	4630905		2.117881
NC_000913	4630905	4630910		1.816069
NC_000913	4630910	4630915		1.607521
NC_000913	4630915	4630920		1.881232
NC_000913	4630920	4630925		2.139739
NC_000913	4630925	4630930		1.711868
NC_000913	4630930	4630935		1.144471
NC_000913	4630935	4630940		1.278750
NC_000913	4630940	4630945		0.856920
NC_000913	4630945	4630950		1.210907
NC_000913	4630950	4630955		1.256228
NC_000913	4630955	4630960		1.059054
NC_000913	4630960	4630965		0.847200
NC_000913	4630965	4630970		1.000981
NC_000913	4630970	4630975		0.897349
NC_000913	4630975	4630980		0.687958
NC_000913	4630980	4630985		0.693589
NC_000913	4630985	4630990		0.746485
NC_000913	4630990	4630995		0.538516
NC_000913	4630995	4631000		0.481162
NC_000913	4631000	4631005		0.419134
NC_000913	4631005	4631010		0.393077
NC_000913	4631010	4631015		0.295392
NC_000913	4631015	4631020		0.291836
NC_000913	4631020	4631025		0.201645
NC_000913	4631025	4631030		0.203605
NC_000913	4631030	4631035		0.212691
NC_000913	4631035	4631040		0.259603
NC_000913	4631040	4631045		0.316887
NC_000913	4631045	4631050		0.362078
NC_000913	4631050	4631055		0.194630
NC_000913	4631055	4631060		0.178319
NC_000913	4631060	4631065		0.123921
NC_000913	4631065	4631070		0.119473
NC_000913	4631070	4631075		0.077236
NC_000913	4631075	4631080		0.083187
NC_000913	4631080	4631085		0.080940
NC_000913	4631085	4631090		0.072684
NC_000913	4631090	4631095		0.055851
NC_000913	4631095	4631100		0.048273
NC_000913	4631100	4631105		0.041493
NC_000913	4631105	4631110		0.024874
NC_000913	4631110	4631115		0.025163
NC_000913	4631115	4631120		0.013859
NC_000913	4631120	4631125		0.017315
NC_000913	4631125	4631130		0.035184
NC_000913	4631130	4631135		0.098062
NC_000913	4631135	4631140		0.217848
NC_000913	4631140	4631145		0.166535
NC_000913	4631145	4631150		0.251790
NC_000913	4631150	4631155		0.431164
NC_000913	4631155	4631160		0.284967
NC_000913	4631160	4631165		0.218480
NC_000913	4631165	4631170		0.222745
NC_000913	4631170	4631175		0.235039
NC_000913	4631175	4631180		0.207701
NC_000913	4631180	4631185		0.250097
NC_000913	4631185	4631190		0.249246
NC_000913	4631190	4631195		0.322633
NC_000913	4631195	4631200		0.382406
NC_000913	4631200	4631205		0.369108
NC_000913	4631205	4631210		0.378526
NC_000913	4631210	4631215		0.417608
NC_000913	4631215	4631220		0.435192
NC_000913	4631220	4631225		0.381480
NC_000913	4631225	4631230		0.444176
NC_000913	4631230	4631235		0.443437
NC_000913	4631235	4631240		0.546136
NC_000913	4631240	4631245		0.710071
NC_000913	4631245	4631250		0.401325
NC_000913	4631250	4631255		0.339570
NC_000913	4631255	4631260		0.302962
NC_000913	4631260	4631265		0.317381
NC_000913	4631265	4631270		0.184945
NC_000913	4631270	4631275		0.227895
NC_000913	4631275	4631280		0.209195
NC_000913	4631280	4631285		0.228948
NC_000913	4631285	4631290		0.307628
NC_000913	4631290	4631295		0.424760
NC_000913	4631295	4631300		0.460762
NC_000913	4631300	4631305		0.553952
NC_000913	4631305	4631310		0.597822
NC_000913	4631310	4631315		0.820388
NC_000913	4631315	4631320		0.908589
NC_000913	4631320	4631325		0.651945
NC_000913	4631325	4631330		0.671941
NC_000913	4631330	4631335		0.650842
NC_000913	4631335	4631340		0.733660
NC_000913	4631340	4631345		0.787527
NC_000913	4631345	4631350		0.798028
NC_000913	4631350	4631355		1.173497
NC_000913	4631355	4631360		1.121981
NC_000913	4631360	4631365		1.461529
NC_000913	4631365	4631370		1.464745
NC_000913	4631370	4631375		1.157198
NC_000913	4631375	4631380		1.168166
NC_000913	4631380	4631385		1.098641
NC_000913	4631385	4631390		0.883592
NC_000913	4631390	4631395		0.918180
NC_000913	4631395	4631400		0.843109
NC_000913	4631400	4631405		0.769557
NC_000913	4631405	4631410		1.342434
NC_000913	4631410	4631415		0.654506
NC_000913	4631415	4631420		0.659569
NC_000913	4631420	4631425		0.710817
NC_000913	4631425	4631430		0.616404
NC_000913	4631430	4631435		0.563636
NC_000913	4631435	4631440		0.594709
NC_000913	4631440	4631445		0.720527
NC_000913	4631445	4631450		0.716079
NC_000913	4631450	4631455		0.886518
NC_000913	4631455	4631460		0.760592
NC_000913	4631460	4631465		0.786104
NC_000913	4631465	4631470		0.742927
NC_000913	4631470	4631475		0.752804
NC_000913	4631475	4631480		0.742560
NC_000913	4631480	4631485		0.781223
NC_000913	4631485	4631490		0.820197
NC_000913	4631490	4631495		0.788116
NC_000913	4631495	4631500		0.751625
NC_000913	4631500	4631505		0.792465
NC_000913	4631505	4631510		0.642019
NC_000913	4631510	4631515		0.374224
NC_000913	4631515	4631520		0.347915
NC_000913	4631520	4631525		0.259567
NC_000913	4631525	4631530		0.109072
NC_000913	4631530	4631535		0.101839
NC_000913	4631535	4631540		0.101272
NC_000913	4631540	4631545		0.108651
NC_000913	4631545	4631550		0.108431
NC_000913	4631550	4631555		0.074002
NC_000913	4631555	4631560		0.159460
NC_000913	4631560	4631565		0.245946
NC_000913	4631565	4631570		0.347499
NC_000913	4631570	4631575		0.179740
NC_000913	4631575	4631580		0.161255
NC_000913	4631580	4631585		0.285777
NC_000913	4631585	4631590		0.199072
NC_000913	4631590	4631595		0.177293
NC_000913	4631595	4631600		0.205839
NC_000913	4631600	4631605		0.097909
NC_000913	4631605	4631610		0.133614
NC_000913	4631610	4631615		0.140727
NC_000913	4631615	4631620		0.094387
NC_000913	4631620	4631625		0.100907
NC_000913	4631625	4631630		0.162054
NC_000913	4631630	4631635		0.204867
NC_000913	4631635	4631640		0.199581
NC_000913	4631640	4631645		0.524969
NC_000913	4631645	4631650		0.646715
NC_000913	4631650	4631655		0.779221
NC_000913	4631655	4631660		0.699837
NC_000913	4631660	4631665		0.802540
NC_000913	4631665	4631670		0.472836
NC_000913	4631670	4631675		0.402284
NC_000913	4631675	4631680		0.280655
NC_000913	4631680	4631685		0.144190
NC_000913	4631685	4631690		0.098758
NC_000913	4631690	4631695		0.077193
NC_000913	4631695	4631700		0.068489
NC_000913	4631700	4631705		0.053732
NC_000913	4631705	4631710		0.076505
NC_000913	4631710	4631715		0.112818
NC_000913	4631715	4631720		0.138370
NC_000913	4631720	4631725		0.147235
NC_000913	4631725	4631730		0.354584
NC_000913	4631730	4631735		0.306591
NC_000913	4631735	4631740		0.279535
NC_000913	4631740	4631745		0.271302
NC_000913	4631745	4631750		0.285026
NC_000913	4631750	4631755		0.208739
NC_000913	4631755	4631760		0.272621
NC_000913	4631760	4631765		0.312814
NC_000913	4631765	4631770		0.315672
NC_000913	4631770	4631775		0.260954
NC_000913	4631775	4631780		0.230927
NC_000913	4631780	4631785		0.229459
NC_000913	4631785	4631790		0.244385
NC_000913	4631790	4631795		0.271838
NC_000913	4631795	4631800		0.135105
NC_000913	4631800	4631805		0.024276
NC_000913	4631805	4631810		0.015059
NC_000913	4631810	4631815		0.015479
NC_000913	4631815	4631820		0.016566
NC_000913	4631820	4631825		0.019862
NC_000913	4631825	4631830		0.022981
NC_000913	4631830	4631835		0.054707
NC_000913	4631835	4631840		0.085998
NC_000913	4631840	4631845		0.084382
NC_000913	4631845	4631850		0.109074
NC_000913	4631850	4631855		0.109962
NC_000913	4631855	4631860		0.134093
NC_000913	4631860	4631865		0.173757
NC_000913	4631865	4631870		0.220828
NC_000913	4631870	4631875		0.179926
NC_000913	4631875	4631880		0.218988
NC_000913	4631880	4631885		0.209483
NC_000913	4631885	4631890		0.282175
NC_000913	4631890	4631895		0.381894
NC_000913	4631895	4631900		0.372672
NC_000913	4631900	4631905		0.431015
NC_000913	4631905	4631910		0.571603
NC_000913	4631910	4631915		0.600541
NC_000913	4631915	4631920		0.755298
NC_000913	4631920	4631925		0.503634
NC_000913	4631925	4631930		0.610507
NC_000913	4631930	4631935		0.655100
NC_000913	4631935	4631940		0.566371
NC_000913	4631940	4631945		0.348410
NC_000913	4631945	4631950		0.331934
NC_000913	4631950	4631955		0.339606
NC_000913	4631955	4631960		0.214265
NC_000913	4631960	4631965		0.189957
NC_000913	4631965	4631970		0.188428
NC_000913	4631970	4631975		0.181900
NC_000913	4631975	4631980		0.202241
NC_000913	4631980	4631985		0.205546
NC_000913	4631985	4631990		0.245871
NC_000913	4631990	4631995		0.248986
NC_000913	4631995	4632000		0.330151
NC_000913	4632000	4632005		0.161614
NC_000913	4632005	4632010		0.184916
NC_000913	4632010	4632015		0.081689
NC_000913	4632015	4632020		0.087751
NC_000913	4632020	4632025		0.080009
NC_000913	4632025	4632030		0.086491
NC_000913	4632030	4632035		0.061951
NC_000913	4632035	4632040		0.109923
NC_000913	4632040	4632045		0.181231
NC_000913	4632045	4632050		0.175043
NC_000913	4632050	4632055		0.049676
NC_000913	4632055	4632060		0.044718
NC_000913	4632060	4632065		0.041795
NC_000913	4632065	4632070		0.047272
NC_000913	4632070	4632075		0.064358
NC_000913	4632075	4632080		0.068852
NC_000913	4632080	4632085		0.093441
NC_000913	4632085	4632090		0.156033
NC_000913	4632090	4632095		0.297616
NC_000913	4632095	4632100		0.423918
NC_000913	4632100	4632105		0.443085
NC_000913	4632105	4632110		0.520419
NC_000913	4632110	4632115		0.392983
NC_000913	4632115	4632120		0.334978
NC_000913	4632120	4632125		0.362696
NC_000913	4632125	4632130		0.382887
NC_000913	4632130	4632135		0.373538
NC_000913	4632135	4632140		0.336036
NC_000913	4632140	4632145		0.483717
NC_000913	4632145	4632150		0.346017
NC_000913	4632150	4632155		0.281738
NC_000913	4632155	4632160		0.421336
NC_000913	4632160	4632165		0.296639
NC_000913	4632165	4632170		0.296291
NC_000913	4632170	4632175		0.242292
NC_000913	4632175	4632180		0.169035
NC_000913	4632180	4632185		0.178319
NC_000913	4632185	4632190		0.112313
NC_000913	4632190	4632195		0.124807
NC_000913	4632195	4632200		0.185460
NC_000913	4632200	4632205		0.140331
NC_000913	4632205	4632210		0.145838
NC_000913	4632210	4632215		0.140378
NC_000913	4632215	4632220		0.128178
NC_000913	4632220	4632225		0.133358
NC_000913	4632225	4632230		0.079311
NC_000913	4632230	4632235		0.101515
NC_000913	4632235	4632240		0.150818
NC_000913	4632240	4632245		0.139522
NC_000913	4632245	4632250		0.118195
NC_000913	4632250	4632255		0.127736
NC_000913	4632255	4632260		0.169225
NC_000913	4632260	4632265		0.153441
NC_000913	4632265	4632270		0.199231
NC_000913	4632270	4632275		0.266549
NC_000913	4632275	4632280		0.233890
NC_000913	4632280	4632285		0.231276
NC_000913	4632285	4632290		0.249154
NC_000913	4632290	4632295		0.242853
NC_000913	4632295	4632300		0.240216
NC_000913	4632300	4632305		0.464746
NC_000913	4632305	4632310		0.478269
NC_000913	4632310	4632315		0.369358
NC_000913	4632315	4632320		0.350606
NC_000913	4632320	4632325		0.396712
NC_000913	4632325	4632330		0.278378
NC_000913	4632330	4632335		0.231586
NC_000913	4632335	4632340		0.328782
NC_000913	4632340	4632345		0.250243
NC_000913	4632345	4632350		0.372650
NC_000913	4632350	4632355		0.751950
NC_000913	4632355	4632360		1.321241
NC_000913	4632360	4632365		0.940572
NC_000913	4632365	4632370		0.993962
NC_000913	4632370	4632375		0.846035
NC_000913	4632375	4632380		0.830579
NC_000913	4632380	4632385		0.779499
NC_000913	4632385	4632390		0.744487
NC_000913	4632390	4632395		0.730890
NC_000913	4632395	4632400		0.958681
NC_000913	4632400	4632405		1.219210
NC_000913	4632405	4632410		1.177789
NC_000913	4632410	4632415		1.552094
NC_000913	4632415	4632420		1.595963
NC_000913	4632420	4632425		2.526468
NC_000913	4632425	4632430		2.791502
NC_000913	4632430	4632435		1.362562
NC_000913	4632435	4632440		1.322001
NC_000913	4632440	4632445		0.763777
NC_000913	4632445	4632450		0.687722
NC_000913	4632450	4632455		0.445097
NC_000913	4632455	4632460		0.549241
NC_000913	4632460	4632465		0.500794
NC_000913	4632465	4632470		0.415897
NC_000913	4632470	4632475		0.259878
NC_000913	4632475	4632480		0.368141
NC_000913	4632480	4632485		0.380126
NC_000913	4632485	4632490		0.395100
NC_000913	4632490	4632495		0.421327
NC_000913	4632495	4632500		0.427080
NC_000913	4632500	4632505		0.472205
NC_000913	4632505	4632510		0.425007
NC_000913	4632510	4632515		0.418587
NC_000913	4632515	4632520		0.409477
NC_000913	4632520	4632525		0.426555
NC_000913	4632525	4632530		0.533345
NC_000913	4632530	4632535		0.514698
NC_000913	4632535	4632540		0.503349
NC_000913	4632540	4632545		0.548049
NC_000913	4632545	4632550		0.795181
NC_000913	4632550	4632555		0.994567
NC_000913	4632555	4632560		0.988179
NC_000913	4632560	4632565		0.770469
NC_000913	4632565	4632570		0.808722
NC_000913	4632570	4632575		0.760209
NC_000913	4632575	4632580		0.694725
NC_000913	4632580	4632585		0.331537
NC_000913	4632585	4632590		0.293667
NC_000913	4632590	4632595		0.251893
NC_000913	4632595	4632600		0.101991
NC_000913	4632600	4632605		0.076042
NC_000913	4632605	4632610		0.061116
NC_000913	4632610	4632615		0.056440
NC_000913	4632615	4632620		0.063969
NC_000913	4632620	4632625		0.059467
NC_000913	4632625	4632630		0.054057
NC_000913	4632630	4632635		0.102618
NC_000913	4632635	4632640		0.124767
NC_000913	4632640	4632645		0.155173
NC_000913	4632645	4632650		0.167398
NC_000913	4632650	4632655		0.169825
NC_000913	4632655	4632660		0.355869
NC_000913	4632660	4632665		0.362630
NC_000913	4632665	4632670		0.483238
NC_000913	4632670	4632675		0.454122
NC_000913	4632675	4632680		0.461216
NC_000913	4632680	4632685		0.516065
NC_000913	4632685	4632690		0.349271
NC_000913	4632690	4632695		0.159330
NC_000913	4632695	4632700		0.144803
NC_000913	4632700	4632705		0.134176
NC_000913	4632705	4632710		0.093408
NC_000913	4632710	4632715		0.080137
NC_000913	4632715	4632720		0.060808
NC_000913	4632720	4632725		0.050649
NC_000913	4632725	4632730		0.037329
NC_000913	4632730	4632735		0.016664
NC_000913	4632735	4632740		0.011674
NC_000913	4632740	4632745		0.010442
NC_000913	4632745	4632750		0.008579
NC_000913	4632750	4632755		0.008398
NC_000913	4632755	4632760		0.004287
NC_000913	4632760	4632765		0.003901
NC_000913	4632765	4632770		0.005854
NC_000913	4632770	4632775		0.006470
NC_000913	4632775	4632780		0.009242
NC_000913	4632780	4632785		0.010683
NC_000913	4632785	4632790		0.010770
NC_000913	4632790	4632795		0.009421
NC_000913	4632795	4632800		0.006828
NC_000913	4632800	4632805		0.007334
NC_000913	4632805	4632810		0.006598
NC_000913	4632810	4632815		0.007085
NC_000913	4632815	4632820		0.010550
NC_000913	4632820	4632825		0.010707
NC_000913	4632825	4632830		0.012882
NC_000913	4632830	4632835		0.009806
NC_000913	4632835	4632840		0.008065
NC_000913	4632840	4632845		0.013581
NC_000913	4632845	4632850		0.022748
NC_000913	4632850	4632855		0.032615
NC_000913	4632855	4632860		0.025693
NC_000913	4632860	4632865		0.030028
NC_000913	4632865	4632870		0.033735
NC_000913	4632870	4632875		0.088606
NC_000913	4632875	4632880		0.311242
NC_000913	4632880	4632885		0.443036
NC_000913	4632885	4632890		0.306232
NC_000913	4632890	4632895		0.287509
NC_000913	4632895	4632900		0.240706
NC_000913	4632900	4632905		0.174527
NC_000913	4632905	4632910		0.175015
NC_000913	4632910	4632915		0.133487
NC_000913	4632915	4632920		0.238453
NC_000913	4632920	4632925		0.266142
NC_000913	4632925	4632930		0.294583
NC_000913	4632930	4632935		0.167322
NC_000913	4632935	4632940		0.124128
NC_000913	4632940	4632945		0.144780
NC_000913	4632945	4632950		0.103203
NC_000913	4632950	4632955		0.096861
NC_000913	4632955	4632960		0.084051
NC_000913	4632960	4632965		0.075588
NC_000913	4632965	4632970		0.077758
NC_000913	4632970	4632975		0.082901
NC_000913	4632975	4632980		0.075949
NC_000913	4632980	4632985		0.094278
NC_000913	4632985	4632990		0.107292
NC_000913	4632990	4632995		0.125314
NC_000913	4632995	4633000		0.107708
NC_000913	4633000	4633005		0.147380
NC_000913	4633005	4633010		0.224812
NC_000913	4633010	4633015		0.212074
NC_000913	4633015	4633020		0.212033
NC_000913	4633020	4633025		0.304906
NC_000913	4633025	4633030		0.354322
NC_000913	4633030	4633035		0.351395
NC_000913	4633035	4633040		0.363443
NC_000913	4633040	4633045		0.340172
NC_000913	4633045	4633050		0.308653
NC_000913	4633050	4633055		0.307137
NC_000913	4633055	4633060		0.358550
NC_000913	4633060	4633065		0.434702
NC_000913	4633065	4633070		0.444716
NC_000913	4633070	4633075		0.424505
NC_000913	4633075	4633080		0.794613
NC_000913	4633080	4633085		0.665301
NC_000913	4633085	4633090		1.012458
NC_000913	4633090	4633095		0.778072
NC_000913	4633095	4633100		0.898264
NC_000913	4633100	4633105		0.786003
NC_000913	4633105	4633110		0.444448
NC_000913	4633110	4633115		0.497971
NC_000913	4633115	4633120		0.437736
NC_000913	4633120	4633125		0.573950
NC_000913	4633125	4633130		0.672046
NC_000913	4633130	4633135		0.891133
NC_000913	4633135	4633140		1.192788
NC_000913	4633140	4633145		1.470500
NC_000913	4633145	4633150		1.752731
NC_000913	4633150	4633155		2.606654
NC_000913	4633155	4633160		3.217436
NC_000913	4633160	4633165		4.004751
NC_000913	4633165	4633170		4.232467
NC_000913	4633170	4633175		5.504589
NC_000913	4633175	4633180		5.543725
NC_000913	4633180	4633185		5.806486
NC_000913	4633185	4633190		6.143665
NC_000913	4633190	4633195		3.814842
NC_000913	4633195	4633200		2.700125
NC_000913	4633200	4633205		2.162300
NC_000913	4633205	4633210		0.921046
NC_000913	4633210	4633215		0.295014
NC_000913	4633215	4633220		0.250215
NC_000913	4633220	4633225		0.241558
NC_000913	4633225	4633230		0.173792
NC_000913	4633230	4633235		0.184774
NC_000913	4633235	4633240		0.652637
NC_000913	4633240	4633245		0.551035
NC_000913	4633245	4633250		0.471764
NC_000913	4633250	4633255		0.170053
NC_000913	4633255	4633260		0.147961
NC_000913	4633260	4633265		0.152326
NC_000913	4633265	4633270		0.170035
NC_000913	4633270	4633275		0.122342
NC_000913	4633275	4633280		0.138208
NC_000913	4633280	4633285		0.163790
NC_000913	4633285	4633290		0.364668
NC_000913	4633290	4633295		0.224537
NC_000913	4633295	4633300		0.216520
NC_000913	4633300	4633305		0.188731
NC_000913	4633305	4633310		0.189619
NC_000913	4633310	4633315		0.118224
NC_000913	4633315	4633320		0.136784
NC_000913	4633320	4633325		0.153812
NC_000913	4633325	4633330		0.174015
NC_000913	4633330	4633335		0.176688
NC_000913	4633335	4633340		0.144957
NC_000913	4633340	4633345		0.139251
NC_000913	4633345	4633350		0.190947
NC_000913	4633350	4633355		0.237073
NC_000913	4633355	4633360		0.393584
NC_000913	4633360	4633365		0.212651
NC_000913	4633365	4633370		0.227396
NC_000913	4633370	4633375		0.147281
NC_000913	4633375	4633380		0.099455
NC_000913	4633380	4633385		0.060467
NC_000913	4633385	4633390		0.054298
NC_000913	4633390	4633395		0.064675
NC_000913	4633395	4633400		0.089586
NC_000913	4633400	4633405		0.100427
NC_000913	4633405	4633410		0.166289
NC_000913	4633410	4633415		0.198861
NC_000913	4633415	4633420		0.484621
NC_000913	4633420	4633425		0.569092
NC_000913	4633425	4633430		0.606966
NC_000913	4633430	4633435		0.581614
NC_000913	4633435	4633440		0.581445
NC_000913	4633440	4633445		0.480679
NC_000913	4633445	4633450		0.422953
NC_000913	4633450	4633455		0.275609
NC_000913	4633455	4633460		0.271681
NC_000913	4633460	4633465		0.279306
NC_000913	4633465	4633470		0.294297
NC_000913	4633470	4633475		0.313758
NC_000913	4633475	4633480		0.508738
NC_000913	4633480	4633485		0.761571
NC_000913	4633485	4633490		0.751525
NC_000913	4633490	4633495		0.884054
NC_000913	4633495	4633500		0.996536
NC_000913	4633500	4633505		0.914448
NC_000913	4633505	4633510		0.755166
NC_000913	4633510	4633515		0.639303
NC_000913	4633515	4633520		0.601642
NC_000913	4633520	4633525		0.707564
NC_000913	4633525	4633530		0.687543
NC_000913	4633530	4633535		0.785043
NC_000913	4633535	4633540		0.804845
NC_000913	4633540	4633545		0.879441
NC_000913	4633545	4633550		0.918576
NC_000913	4633550	4633555		1.011268
NC_000913	4633555	4633560		1.364119
NC_000913	4633560	4633565		1.384499
NC_000913	4633565	4633570		1.087839
NC_000913	4633570	4633575		1.034315
NC_000913	4633575	4633580		0.939221
NC_000913	4633580	4633585		0.933188
NC_000913	4633585	4633590		0.941148
NC_000913	4633590	4633595		0.980327
NC_000913	4633595	4633600		1.019245
NC_000913	4633600	4633605		0.851021
NC_000913	4633605	4633610		0.779401
NC_000913	4633610	4633615		0.748148
NC_000913	4633615	4633620		0.684802
NC_000913	4633620	4633625		0.568799
NC_000913	4633625	4633630		0.567840
NC_000913	4633630	4633635		0.388458
NC_000913	4633635	4633640		0.269744
NC_000913	4633640	4633645		0.257519
NC_000913	4633645	4633650		0.284665
NC_000913	4633650	4633655		0.179294
NC_000913	4633655	4633660		0.081944
NC_000913	4633660	4633665		0.062766
NC_000913	4633665	4633670		0.060182
NC_000913	4633670	4633675		0.046967
NC_000913	4633675	4633680		0.042069
NC_000913	4633680	4633685		0.041204
NC_000913	4633685	4633690		0.040415
NC_000913	4633690	4633695		0.040617
NC_000913	4633695	4633700		0.017772
NC_000913	4633700	4633705		0.015029
NC_000913	4633705	4633710		0.012519
NC_000913	4633710	4633715		0.015071
NC_000913	4633715	4633720		0.016376
NC_000913	4633720	4633725		0.013650
NC_000913	4633725	4633730		0.014676
NC_000913	4633730	4633735		0.022851
NC_000913	4633735	4633740		0.030317
NC_000913	4633740	4633745		0.033863
NC_000913	4633745	4633750		0.075980
NC_000913	4633750	4633755		0.176166
NC_000913	4633755	4633760		0.184302
NC_000913	4633760	4633765		0.235662
NC_000913	4633765	4633770		0.227614
NC_000913	4633770	4633775		0.242598
NC_000913	4633775	4633780		0.231000
NC_000913	4633780	4633785		0.229865
NC_000913	4633785	4633790		0.188083
NC_000913	4633790	4633795		0.188093
NC_000913	4633795	4633800		0.176885
NC_000913	4633800	4633805		0.324407
NC_000913	4633805	4633810		0.244159
NC_000913	4633810	4633815		0.267427
NC_000913	4633815	4633820		0.227859
NC_000913	4633820	4633825		0.197661
NC_000913	4633825	4633830		0.171869
NC_000913	4633830	4633835		0.123248
NC_000913	4633835	4633840		0.127865
NC_000913	4633840	4633845		0.144353
NC_000913	4633845	4633850		0.159806
NC_000913	4633850	4633855		0.170757
NC_000913	4633855	4633860		0.309105
NC_000913	4633860	4633865		0.587008
NC_000913	4633865	4633870		0.714295
NC_000913	4633870	4633875		0.763643
NC_000913	4633875	4633880		0.982469
NC_000913	4633880	4633885		1.141788
NC_000913	4633885	4633890		1.263504
NC_000913	4633890	4633895		1.663004
NC_000913	4633895	4633900		1.744374
NC_000913	4633900	4633905		1.182007
NC_000913	4633905	4633910		1.041708
NC_000913	4633910	4633915		0.876682
NC_000913	4633915	4633920		0.760299
NC_000913	4633920	4633925		0.765167
NC_000913	4633925	4633930		0.642324
NC_000913	4633930	4633935		0.678010
NC_000913	4633935	4633940		0.664720
NC_000913	4633940	4633945		0.803670
NC_000913	4633945	4633950		1.392291
NC_000913	4633950	4633955		0.887519
NC_000913	4633955	4633960		0.690935
NC_000913	4633960	4633965		0.592862
NC_000913	4633965	4633970		0.448542
NC_000913	4633970	4633975		0.408853
NC_000913	4633975	4633980		0.413466
NC_000913	4633980	4633985		0.370944
NC_000913	4633985	4633990		0.355111
NC_000913	4633990	4633995		0.436913
NC_000913	4633995	4634000		0.338938
NC_000913	4634000	4634005		0.345317
NC_000913	4634005	4634010		0.329070
NC_000913	4634010	4634015		0.340735
NC_000913	4634015	4634020		0.410310
NC_000913	4634020	4634025		0.391551
NC_000913	4634025	4634030		0.822931
NC_000913	4634030	4634035		1.061913
NC_000913	4634035	4634040		1.177222
NC_000913	4634040	4634045		1.100596
NC_000913	4634045	4634050		0.680903
NC_000913	4634050	4634055		0.627159
NC_000913	4634055	4634060		0.625599
NC_000913	4634060	4634065		0.659155
NC_000913	4634065	4634070		0.702306
NC_000913	4634070	4634075		0.947445
NC_000913	4634075	4634080		0.195661
NC_000913	4634080	4634085		0.082257
NC_000913	4634085	4634090		0.067818
NC_000913	4634090	4634095		0.032378
NC_000913	4634095	4634100		0.074700
NC_000913	4634100	4634105		0.075906
NC_000913	4634105	4634110		0.085895
NC_000913	4634110	4634115		0.088354
NC_000913	4634115	4634120		0.099878
NC_000913	4634120	4634125		0.192542
NC_000913	4634125	4634130		0.193147
NC_000913	4634130	4634135		0.245850
NC_000913	4634135	4634140		0.378385
NC_000913	4634140	4634145		0.653146
NC_000913	4634145	4634150		0.622543
NC_000913	4634150	4634155		0.507880
NC_000913	4634155	4634160		0.615188
NC_000913	4634160	4634165		0.507677
NC_000913	4634165	4634170		0.421835
NC_000913	4634170	4634175		0.501135
NC_000913	4634175	4634180		0.522450
NC_000913	4634180	4634185		0.439033
NC_000913	4634185	4634190		0.439667
NC_000913	4634190	4634195		0.565046
NC_000913	4634195	4634200		0.560290
NC_000913	4634200	4634205		0.505564
NC_000913	4634205	4634210		0.460929
NC_000913	4634210	4634215		0.430744
NC_000913	4634215	4634220		0.261132
NC_000913	4634220	4634225		0.233366
NC_000913	4634225	4634230		0.219317
NC_000913	4634230	4634235		0.250525
NC_000913	4634235	4634240		0.229827
NC_000913	4634240	4634245		0.309818
NC_000913	4634245	4634250		0.403326
NC_000913	4634250	4634255		0.732333
NC_000913	4634255	4634260		0.691739
NC_000913	4634260	4634265		0.701475
NC_000913	4634265	4634270		0.706879
NC_000913	4634270	4634275		0.639704
NC_000913	4634275	4634280		0.592953
NC_000913	4634280	4634285		0.320235
NC_000913	4634285	4634290		0.282784
NC_000913	4634290	4634295		0.217038
NC_000913	4634295	4634300		0.197854
NC_000913	4634300	4634305		0.217124
NC_000913	4634305	4634310		0.209206
NC_000913	4634310	4634315		0.234037
NC_000913	4634315	4634320		0.269940
NC_000913	4634320	4634325		0.234562
NC_000913	4634325	4634330		0.224567
NC_000913	4634330	4634335		0.287225
NC_000913	4634335	4634340		0.331438
NC_000913	4634340	4634345		0.323019
NC_000913	4634345	4634350		0.145496
NC_000913	4634350	4634355		0.125052
NC_000913	4634355	4634360		0.104103
NC_000913	4634360	4634365		0.072261
NC_000913	4634365	4634370		0.068583
NC_000913	4634370	4634375		0.067401
NC_000913	4634375	4634380		0.062503
NC_000913	4634380	4634385		0.089725
NC_000913	4634385	4634390		0.300011
NC_000913	4634390	4634395		0.361046
NC_000913	4634395	4634400		0.349261
NC_000913	4634400	4634405		0.588233
NC_000913	4634405	4634410		0.379663
NC_000913	4634410	4634415		0.365036
NC_000913	4634415	4634420		0.395033
NC_000913	4634420	4634425		0.342928
NC_000913	4634425	4634430		0.269675
NC_000913	4634430	4634435		0.187863
NC_000913	4634435	4634440		0.147108
NC_000913	4634440	4634445		0.173037
NC_000913	4634445	4634450		0.293552
NC_000913	4634450	4634455		0.344869
NC_000913	4634455	4634460		0.396314
NC_000913	4634460	4634465		0.354979
NC_000913	4634465	4634470		0.328382
NC_000913	4634470	4634475		0.295200
NC_000913	4634475	4634480		0.324429
NC_000913	4634480	4634485		0.458997
NC_000913	4634485	4634490		0.359734
NC_000913	4634490	4634495		0.479020
NC_000913	4634495	4634500		0.464172
NC_000913	4634500	4634505		0.527084
NC_000913	4634505	4634510		0.556596
NC_000913	4634510	4634515		0.507254
NC_000913	4634515	4634520		0.472422
NC_000913	4634520	4634525		0.475467
NC_000913	4634525	4634530		0.384497
NC_000913	4634530	4634535		0.618589
NC_000913	4634535	4634540		0.083736
NC_000913	4634540	4634545		0.097657
NC_000913	4634545	4634550		0.087478
NC_000913	4634550	4634555		0.080146
NC_000913	4634555	4634560		0.065479
NC_000913	4634560	4634565		0.087284
NC_000913	4634565	4634570		0.158797
NC_000913	4634570	4634575		0.255451
NC_000913	4634575	4634580		0.498319
NC_000913	4634580	4634585		0.795187
NC_000913	4634585	4634590		1.006841
NC_000913	4634590	4634595		1.009080
NC_000913	4634595	4634600		0.629429
NC_000913	4634600	4634605		0.467144
NC_000913	4634605	4634610		0.455272
NC_000913	4634610	4634615		0.480161
NC_000913	4634615	4634620		0.384837
NC_000913	4634620	4634625		0.421356
NC_000913	4634625	4634630		0.437579
NC_000913	4634630	4634635		0.687151
NC_000913	4634635	4634640		0.625041
NC_000913	4634640	4634645		0.396354
NC_000913	4634645	4634650		0.434941
NC_000913	4634650	4634655		0.466865
NC_000913	4634655	4634660		0.443438
NC_000913	4634660	4634665		0.416343
NC_000913	4634665	4634670		0.341658
NC_000913	4634670	4634675		0.312835
NC_000913	4634675	4634680		0.332448
NC_000913	4634680	4634685		0.343092
NC_000913	4634685	4634690		0.198123
NC_000913	4634690	4634695		0.118158
NC_000913	4634695	4634700		0.095535
NC_000913	4634700	4634705		0.089880
NC_000913	4634705	4634710		0.083835
NC_000913	4634710	4634715		0.097232
NC_000913	4634715	4634720		0.083005
NC_000913	4634720	4634725		0.047520
NC_000913	4634725	4634730		0.044072
NC_000913	4634730	4634735		0.041816
NC_000913	4634735	4634740		0.048501
NC_000913	4634740	4634745		0.048714
NC_000913	4634745	4634750		0.044434
NC_000913	4634750	4634755		0.053782
NC_000913	4634755	4634760		0.061942
NC_000913	4634760	4634765		0.084747
NC_000913	4634765	4634770		0.172088
NC_000913	4634770	4634775		0.374004
NC_000913	4634775	4634780		0.414977
NC_000913	4634780	4634785		0.474341
NC_000913	4634785	4634790		0.507123
NC_000913	4634790	4634795		0.560465
NC_000913	4634795	4634800		0.716665
NC_000913	4634800	4634805		0.709051
NC_000913	4634805	4634810		0.712307
NC_000913	4634810	4634815		0.980949
NC_000913	4634815	4634820		1.102683
NC_000913	4634820	4634825		1.108770
NC_000913	4634825	4634830		1.381475
NC_000913	4634830	4634835		1.474531
NC_000913	4634835	4634840		1.615689
NC_000913	4634840	4634845		1.152640
NC_000913	4634845	4634850		0.881463
NC_000913	4634850	4634855		0.662953
NC_000913	4634855	4634860		0.391101
NC_000913	4634860	4634865		0.331846
NC_000913	4634865	4634870		0.315223
NC_000913	4634870	4634875		0.260864
NC_000913	4634875	4634880		0.192577
NC_000913	4634880	4634885		0.185089
NC_000913	4634885	4634890		0.144172
NC_000913	4634890	4634895		0.229429
NC_000913	4634895	4634900		0.236248
NC_000913	4634900	4634905		0.157564
NC_000913	4634905	4634910		0.163967
NC_000913	4634910	4634915		0.186513
NC_000913	4634915	4634920		0.169232
NC_000913	4634920	4634925		0.202539
NC_000913	4634925	4634930		0.204727
NC_000913	4634930	4634935		0.192673
NC_000913	4634935	4634940		0.241371
NC_000913	4634940	4634945		0.157677
NC_000913	4634945	4634950		0.349228
NC_000913	4634950	4634955		0.063214
NC_000913	4634955	4634960		0.064013
NC_000913	4634960	4634965		0.071090
NC_000913	4634965	4634970		0.067128
NC_000913	4634970	4634975		0.093937
NC_000913	4634975	4634980		0.167900
NC_000913	4634980	4634985		0.196763
NC_000913	4634985	4634990		0.225061
NC_000913	4634990	4634995		0.255307
NC_000913	4634995	4635000		0.254744
NC_000913	4635000	4635005		0.206386
NC_000913	4635005	4635010		0.223656
NC_000913	4635010	4635015		0.216696
NC_000913	4635015	4635020		0.242863
NC_000913	4635020	4635025		0.280048
NC_000913	4635025	4635030		0.443903
NC_000913	4635030	4635035		0.378029
NC_000913	4635035	4635040		0.433764
NC_000913	4635040	4635045		0.408666
NC_000913	4635045	4635050		0.429430
NC_000913	4635050	4635055		0.217235
NC_000913	4635055	4635060		0.137014
NC_000913	4635060	4635065		0.044917
NC_000913	4635065	4635070		0.063341
NC_000913	4635070	4635075		0.116359
NC_000913	4635075	4635080		0.066762
NC_000913	4635080	4635085		0.087221
NC_000913	4635085	4635090		0.131976
NC_000913	4635090	4635095		0.108981
NC_000913	4635095	4635100		0.143115
NC_000913	4635100	4635105		0.129361
NC_000913	4635105	4635110		0.124046
NC_000913	4635110	4635115		0.127300
NC_000913	4635115	4635120		0.143819
NC_000913	4635120	4635125		0.155399
NC_000913	4635125	4635130		0.162700
NC_000913	4635130	4635135		0.200866
NC_000913	4635135	4635140		0.975378
NC_000913	4635140	4635145		1.049085
NC_000913	4635145	4635150		1.356734
NC_000913	4635150	4635155		0.960745
NC_000913	4635155	4635160		1.149637
NC_000913	4635160	4635165		1.229361
NC_000913	4635165	4635170		1.342819
NC_000913	4635170	4635175		1.309557
NC_000913	4635175	4635180		1.323400
NC_000913	4635180	4635185		1.298686
NC_000913	4635185	4635190		1.341053
NC_000913	4635190	4635195		1.506785
NC_000913	4635195	4635200		1.021584
NC_000913	4635200	4635205		1.052415
NC_000913	4635205	4635210		0.855292
NC_000913	4635210	4635215		0.634357
NC_000913	4635215	4635220		0.366173
NC_000913	4635220	4635225		0.360835
NC_000913	4635225	4635230		0.283282
NC_000913	4635230	4635235		0.248021
NC_000913	4635235	4635240		0.191728
NC_000913	4635240	4635245		0.178329
NC_000913	4635245	4635250		0.172749
NC_000913	4635250	4635255		0.163031
NC_000913	4635255	4635260		0.201826
NC_000913	4635260	4635265		0.119103
NC_000913	4635265	4635270		0.089725
NC_000913	4635270	4635275		0.066374
NC_000913	4635275	4635280		0.022586
NC_000913	4635280	4635285		0.011994
NC_000913	4635285	4635290		0.012168
NC_000913	4635290	4635295		0.003885
NC_000913	4635295	4635300		0.012735
NC_000913	4635300	4635305		0.017911
NC_000913	4635305	4635310		0.026790
NC_000913	4635310	4635315		0.062663
NC_000913	4635315	4635320		0.118871
NC_000913	4635320	4635325		0.230188
NC_000913	4635325	4635330		0.315803
NC_000913	4635330	4635335		0.948379
NC_000913	4635335	4635340		0.993077
NC_000913	4635340	4635345		0.988501
NC_000913	4635345	4635350		1.020928
NC_000913	4635350	4635355		0.990604
NC_000913	4635355	4635360		1.019626
NC_000913	4635360	4635365		1.062678
NC_000913	4635365	4635370		1.071350
NC_000913	4635370	4635375		1.108278
NC_000913	4635375	4635380		1.163355
NC_000913	4635380	4635385		0.763936
NC_000913	4635385	4635390		0.550924
NC_000913	4635390	4635395		0.505955
NC_000913	4635395	4635400		0.510168
NC_000913	4635400	4635405		0.365742
NC_000913	4635405	4635410		0.272725
NC_000913	4635410	4635415		0.180224
NC_000913	4635415	4635420		0.117078
NC_000913	4635420	4635425		0.086609
NC_000913	4635425	4635430		0.086885
NC_000913	4635430	4635435		0.072638
NC_000913	4635435	4635440		0.089774
NC_000913	4635440	4635445		0.067148
NC_000913	4635445	4635450		0.231763
NC_000913	4635450	4635455		0.239025
NC_000913	4635455	4635460		0.237912
NC_000913	4635460	4635465		0.392267
NC_000913	4635465	4635470		0.568744
NC_000913	4635470	4635475		0.571198
NC_000913	4635475	4635480		0.698140
NC_000913	4635480	4635485		0.812916
NC_000913	4635485	4635490		0.793525
NC_000913	4635490	4635495		0.812016
NC_000913	4635495	4635500		0.885482
NC_000913	4635500	4635505		0.646222
NC_000913	4635505	4635510		0.498327
NC_000913	4635510	4635515		0.657309
NC_000913	4635515	4635520		0.696404
NC_000913	4635520	4635525		0.894637
NC_000913	4635525	4635530		1.516712
NC_000913	4635530	4635535		1.823332
NC_000913	4635535	4635540		1.958574
NC_000913	4635540	4635545		1.761029
NC_000913	4635545	4635550		1.871273
NC_000913	4635550	4635555		1.303787
NC_000913	4635555	4635560		1.163122
NC_000913	4635560	4635565		1.191706
NC_000913	4635565	4635570		1.032601
NC_000913	4635570	4635575		1.059482
NC_000913	4635575	4635580		0.881453
NC_000913	4635580	4635585		0.714333
NC_000913	4635585	4635590		0.621300
NC_000913	4635590	4635595		0.502229
NC_000913	4635595	4635600		0.446230
NC_000913	4635600	4635605		0.281000
NC_000913	4635605	4635610		0.372455
NC_000913	4635610	4635615		0.254293
NC_000913	4635615	4635620		0.332189
NC_000913	4635620	4635625		0.326891
NC_000913	4635625	4635630		0.350358
NC_000913	4635630	4635635		0.365378
NC_000913	4635635	4635640		0.470493
NC_000913	4635640	4635645		0.555130
NC_000913	4635645	4635650		0.658297
NC_000913	4635650	4635655		0.598726
NC_000913	4635655	4635660		0.744552
NC_000913	4635660	4635665		0.882662
NC_000913	4635665	4635670		0.712128
NC_000913	4635670	4635675		0.557303
NC_000913	4635675	4635680		0.576541
NC_000913	4635680	4635685		0.405637
NC_000913	4635685	4635690		0.251582
NC_000913	4635690	4635695		0.252193
NC_000913	4635695	4635700		0.264724
NC_000913	4635700	4635705		0.234915
NC_000913	4635705	4635710		0.275537
NC_000913	4635710	4635715		0.405198
NC_000913	4635715	4635720		0.743515
NC_000913	4635720	4635725		0.731613
NC_000913	4635725	4635730		0.751505
NC_000913	4635730	4635735		0.703239
NC_000913	4635735	4635740		0.511823
NC_000913	4635740	4635745		0.457212
NC_000913	4635745	4635750		0.302900
NC_000913	4635750	4635755		0.223550
NC_000913	4635755	4635760		0.183476
NC_000913	4635760	4635765		0.136815
NC_000913	4635765	4635770		0.120180
NC_000913	4635770	4635775		0.135827
NC_000913	4635775	4635780		0.132781
NC_000913	4635780	4635785		0.230406
NC_000913	4635785	4635790		0.338833
NC_000913	4635790	4635795		0.299044
NC_000913	4635795	4635800		0.355084
NC_000913	4635800	4635805		0.760843
NC_000913	4635805	4635810		0.801826
NC_000913	4635810	4635815		0.759382
NC_000913	4635815	4635820		0.637128
NC_000913	4635820	4635825		0.615895
NC_000913	4635825	4635830		0.667799
NC_000913	4635830	4635835		0.585834
NC_000913	4635835	4635840		0.796131
NC_000913	4635840	4635845		0.936551
NC_000913	4635845	4635850		1.028629
NC_000913	4635850	4635855		1.062386
NC_000913	4635855	4635860		1.046705
NC_000913	4635860	4635865		1.090891
NC_000913	4635865	4635870		1.284716
NC_000913	4635870	4635875		1.497984
NC_000913	4635875	4635880		1.515331
NC_000913	4635880	4635885		1.547478
NC_000913	4635885	4635890		0.683935
NC_000913	4635890	4635895		0.324023
NC_000913	4635895	4635900		0.378986
NC_000913	4635900	4635905		0.333214
NC_000913	4635905	4635910		0.333453
NC_000913	4635910	4635915		0.242644
NC_000913	4635915	4635920		0.247027
NC_000913	4635920	4635925		0.286155
NC_000913	4635925	4635930		0.318440
NC_000913	4635930	4635935		0.355880
NC_000913	4635935	4635940		0.435469
NC_000913	4635940	4635945		0.498837
NC_000913	4635945	4635950		0.371043
NC_000913	4635950	4635955		0.424361
NC_000913	4635955	4635960		0.480078
NC_000913	4635960	4635965		0.566792
NC_000913	4635965	4635970		0.358012
NC_000913	4635970	4635975		0.348090
NC_000913	4635975	4635980		0.344720
NC_000913	4635980	4635985		0.363664
NC_000913	4635985	4635990		0.361315
NC_000913	4635990	4635995		0.762912
NC_000913	4635995	4636000		1.128113
NC_000913	4636000	4636005		1.005110
NC_000913	4636005	4636010		0.986145
NC_000913	4636010	4636015		0.547493
NC_000913	4636015	4636020		0.418381
NC_000913	4636020	4636025		0.286443
NC_000913	4636025	4636030		0.277048
NC_000913	4636030	4636035		0.258042
NC_000913	4636035	4636040		0.204124
NC_000913	4636040	4636045		0.282653
NC_000913	4636045	4636050		0.283939
NC_000913	4636050	4636055		0.285202
NC_000913	4636055	4636060		0.349137
NC_000913	4636060	4636065		0.352564
NC_000913	4636065	4636070		0.340804
NC_000913	4636070	4636075		0.384117
NC_000913	4636075	4636080		0.433527
NC_000913	4636080	4636085		0.484340
NC_000913	4636085	4636090		0.567146
NC_000913	4636090	4636095		0.597640
NC_000913	4636095	4636100		0.704311
NC_000913	4636100	4636105		0.972813
NC_000913	4636105	4636110		1.151751
NC_000913	4636110	4636115		1.230061
NC_000913	4636115	4636120		1.269735
NC_000913	4636120	4636125		1.205797
NC_000913	4636125	4636130		1.013230
NC_000913	4636130	4636135		0.337097
NC_000913	4636135	4636140		0.285341
NC_000913	4636140	4636145		0.301540
NC_000913	4636145	4636150		0.320214
NC_000913	4636150	4636155		0.317122
NC_000913	4636155	4636160		0.244722
NC_000913	4636160	4636165		0.289944
NC_000913	4636165	4636170		0.154164
NC_000913	4636170	4636175		0.269659
NC_000913	4636175	4636180		0.210767
NC_000913	4636180	4636185		0.175101
NC_000913	4636185	4636190		0.194518
NC_000913	4636190	4636195		0.385050
NC_000913	4636195	4636200		0.481786
NC_000913	4636200	4636205		0.509874
NC_000913	4636205	4636210		0.411038
NC_000913	4636210	4636215		0.422067
NC_000913	4636215	4636220		0.405272
NC_000913	4636220	4636225		0.372303
NC_000913	4636225	4636230		0.432078
NC_000913	4636230	4636235		0.562819
NC_000913	4636235	4636240		0.466782
NC_000913	4636240	4636245		0.438705
NC_000913	4636245	4636250		0.308573
NC_000913	4636250	4636255		0.336914
NC_000913	4636255	4636260		0.367452
NC_000913	4636260	4636265		0.398823
NC_000913	4636265	4636270		0.364595
NC_000913	4636270	4636275		0.209433
NC_000913	4636275	4636280		0.138340
NC_000913	4636280	4636285		0.118216
NC_000913	4636285	4636290		0.091959
NC_000913	4636290	4636295		0.094571
NC_000913	4636295	4636300		0.120831
NC_000913	4636300	4636305		0.115041
NC_000913	4636305	4636310		0.104128
NC_000913	4636310	4636315		0.127584
NC_000913	4636315	4636320		0.158323
NC_000913	4636320	4636325		0.200137
NC_000913	4636325	4636330		0.163026
NC_000913	4636330	4636335		0.159871
NC_000913	4636335	4636340		0.185112
NC_000913	4636340	4636345		0.172206
NC_000913	4636345	4636350		0.187122
NC_000913	4636350	4636355		0.201660
NC_000913	4636355	4636360		0.273908
NC_000913	4636360	4636365		0.242118
NC_000913	4636365	4636370		0.222772
NC_000913	4636370	4636375		0.136149
NC_000913	4636375	4636380		0.121301
NC_000913	4636380	4636385		0.088633
NC_000913	4636385	4636390		0.065883
NC_000913	4636390	4636395		0.052858
NC_000913	4636395	4636400		0.026683
NC_000913	4636400	4636405		0.020769
NC_000913	4636405	4636410		0.041516
NC_000913	4636410	4636415		0.201410
NC_000913	4636415	4636420		0.242609
NC_000913	4636420	4636425		0.194440
NC_000913	4636425	4636430		0.068400
NC_000913	4636430	4636435		0.061874
NC_000913	4636435	4636440		0.049742
NC_000913	4636440	4636445		0.039183
NC_000913	4636445	4636450		0.020067
NC_000913	4636450	4636455		0.023640
NC_000913	4636455	4636460		0.041307
NC_000913	4636460	4636465		0.055973
NC_000913	4636465	4636470		0.131171
NC_000913	4636470	4636475		0.182857
NC_000913	4636475	4636480		0.152193
NC_000913	4636480	4636485		0.201260
NC_000913	4636485	4636490		0.185494
NC_000913	4636490	4636495		0.146099
NC_000913	4636495	4636500		0.224056
NC_000913	4636500	4636505		0.199510
NC_000913	4636505	4636510		0.159692
NC_000913	4636510	4636515		0.184596
NC_000913	4636515	4636520		0.108430
NC_000913	4636520	4636525		0.112815
NC_000913	4636525	4636530		0.120534
NC_000913	4636530	4636535		0.134783
NC_000913	4636535	4636540		0.165594
NC_000913	4636540	4636545		0.281024
NC_000913	4636545	4636550		0.402507
NC_000913	4636550	4636555		0.550979
NC_000913	4636555	4636560		0.568874
NC_000913	4636560	4636565		0.442898
NC_000913	4636565	4636570		0.311313
NC_000913	4636570	4636575		0.308732
NC_000913	4636575	4636580		0.290297
NC_000913	4636580	4636585		0.229678
NC_000913	4636585	4636590		0.275467
NC_000913	4636590	4636595		0.194062
NC_000913	4636595	4636600		0.233078
NC_000913	4636600	4636605		0.211245
NC_000913	4636605	4636610		0.088432
NC_000913	4636610	4636615		0.097723
NC_000913	4636615	4636620		0.079076
NC_000913	4636620	4636625		0.089312
NC_000913	4636625	4636630		0.088639
NC_000913	4636630	4636635		0.145859
NC_000913	4636635	4636640		0.212422
NC_000913	4636640	4636645		0.333398
NC_000913	4636645	4636650		0.516161
NC_000913	4636650	4636655		0.848503
NC_000913	4636655	4636660		1.017355
NC_000913	4636660	4636665		1.031719
NC_000913	4636665	4636670		0.893656
NC_000913	4636670	4636675		0.933186
NC_000913	4636675	4636680		0.765578
NC_000913	4636680	4636685		0.670091
NC_000913	4636685	4636690		0.574571
NC_000913	4636690	4636695		0.623768
NC_000913	4636695	4636700		0.658948
NC_000913	4636700	4636705		0.654806
NC_000913	4636705	4636710		0.979687
NC_000913	4636710	4636715		1.004577
NC_000913	4636715	4636720		0.810691
NC_000913	4636720	4636725		0.610125
NC_000913	4636725	4636730		0.559930
NC_000913	4636730	4636735		0.526209
NC_000913	4636735	4636740		0.458436
NC_000913	4636740	4636745		0.330378
NC_000913	4636745	4636750		0.295612
NC_000913	4636750	4636755		0.270531
NC_000913	4636755	4636760		0.238901
NC_000913	4636760	4636765		0.237931
NC_000913	4636765	4636770		0.222806
NC_000913	4636770	4636775		0.194835
NC_000913	4636775	4636780		0.131562
NC_000913	4636780	4636785		0.204335
NC_000913	4636785	4636790		0.082923
NC_000913	4636790	4636795		0.054204
NC_000913	4636795	4636800		0.067449
NC_000913	4636800	4636805		0.065599
NC_000913	4636805	4636810		0.092789
NC_000913	4636810	4636815		0.098473
NC_000913	4636815	4636820		0.186494
NC_000913	4636820	4636825		0.470864
NC_000913	4636825	4636830		0.410184
NC_000913	4636830	4636835		0.395602
NC_000913	4636835	4636840		0.446271
NC_000913	4636840	4636845		0.336763
NC_000913	4636845	4636850		0.351501
NC_000913	4636850	4636855		0.317616
NC_000913	4636855	4636860		0.316385
NC_000913	4636860	4636865		0.482346
NC_000913	4636865	4636870		0.625487
NC_000913	4636870	4636875		0.575402
NC_000913	4636875	4636880		0.617497
NC_000913	4636880	4636885		0.546246
NC_000913	4636885	4636890		0.588949
NC_000913	4636890	4636895		0.530074
NC_000913	4636895	4636900		0.501869
NC_000913	4636900	4636905		0.562139
NC_000913	4636905	4636910		0.653845
NC_000913	4636910	4636915		0.278068
NC_000913	4636915	4636920		0.154705
NC_000913	4636920	4636925		0.102107
NC_000913	4636925	4636930		0.055323
NC_000913	4636930	4636935		0.043711
NC_000913	4636935	4636940		0.046110
NC_000913	4636940	4636945		0.048529
NC_000913	4636945	4636950		0.072911
NC_000913	4636950	4636955		0.118797
NC_000913	4636955	4636960		1.248697
NC_000913	4636960	4636965		1.325103
NC_000913	4636965	4636970		1.223622
NC_000913	4636970	4636975		1.296322
NC_000913	4636975	4636980		1.299791
NC_000913	4636980	4636985		1.074968
NC_000913	4636985	4636990		1.680822
NC_000913	4636990	4636995		2.013660
NC_000913	4636995	4637000		2.017923
NC_000913	4637000	4637005		2.106484
NC_000913	4637005	4637010		2.440779
NC_000913	4637010	4637015		2.813107
NC_000913	4637015	4637020		2.109223
NC_000913	4637020	4637025		1.834328
NC_000913	4637025	4637030		2.188501
NC_000913	4637030	4637035		2.079285
NC_000913	4637035	4637040		2.027609
NC_000913	4637040	4637045		1.655188
NC_000913	4637045	4637050		1.189941
NC_000913	4637050	4637055		0.974951
NC_000913	4637055	4637060		0.926297
NC_000913	4637060	4637065		0.826455
NC_000913	4637065	4637070		0.709631
NC_000913	4637070	4637075		0.637733
NC_000913	4637075	4637080		0.519993
NC_000913	4637080	4637085		0.539784
NC_000913	4637085	4637090		0.468421
NC_000913	4637090	4637095		0.412712
NC_000913	4637095	4637100		0.433666
NC_000913	4637100	4637105		0.472440
NC_000913	4637105	4637110		0.311882
NC_000913	4637110	4637115		0.331586
NC_000913	4637115	4637120		0.373009
NC_000913	4637120	4637125		0.228251
NC_000913	4637125	4637130		0.333453
NC_000913	4637130	4637135		0.347127
NC_000913	4637135	4637140		0.211183
NC_000913	4637140	4637145		0.200201
NC_000913	4637145	4637150		0.346127
NC_000913	4637150	4637155		0.315120
NC_000913	4637155	4637160		0.323393
NC_000913	4637160	4637165		0.355556
NC_000913	4637165	4637170		0.403078
NC_000913	4637170	4637175		0.437826
NC_000913	4637175	4637180		0.478046
NC_000913	4637180	4637185		0.147452
NC_000913	4637185	4637190		0.143983
NC_000913	4637190	4637195		0.166693
NC_000913	4637195	4637200		0.125713
NC_000913	4637200	4637205		0.094856
NC_000913	4637205	4637210		0.125912
NC_000913	4637210	4637215		0.171840
NC_000913	4637215	4637220		0.132879
NC_000913	4637220	4637225		0.161127
NC_000913	4637225	4637230		0.155597
NC_000913	4637230	4637235		0.118842
NC_000913	4637235	4637240		0.117885
NC_000913	4637240	4637245		0.117156
NC_000913	4637245	4637250		0.105777
NC_000913	4637250	4637255		0.103680
NC_000913	4637255	4637260		0.133447
NC_000913	4637260	4637265		0.117861
NC_000913	4637265	4637270		0.150383
NC_000913	4637270	4637275		0.299677
NC_000913	4637275	4637280		0.491559
NC_000913	4637280	4637285		0.258047
NC_000913	4637285	4637290		0.225585
NC_000913	4637290	4637295		0.288373
NC_000913	4637295	4637300		0.280953
NC_000913	4637300	4637305		0.272499
NC_000913	4637305	4637310		0.267149
NC_000913	4637310	4637315		0.214989
NC_000913	4637315	4637320		0.104054
NC_000913	4637320	4637325		0.089915
NC_000913	4637325	4637330		0.133992
NC_000913	4637330	4637335		0.108956
NC_000913	4637335	4637340		0.141694
NC_000913	4637340	4637345		0.191592
NC_000913	4637345	4637350		0.203213
NC_000913	4637350	4637355		0.559367
NC_000913	4637355	4637360		0.817251
NC_000913	4637360	4637365		0.664401
NC_000913	4637365	4637370		0.392965
NC_000913	4637370	4637375		0.375368
NC_000913	4637375	4637380		0.384429
NC_000913	4637380	4637385		0.359874
NC_000913	4637385	4637390		0.367467
NC_000913	4637390	4637395		0.283452
NC_000913	4637395	4637400		0.337397
NC_000913	4637400	4637405		0.363949
NC_000913	4637405	4637410		0.331486
NC_000913	4637410	4637415		0.313412
NC_000913	4637415	4637420		0.249533
NC_000913	4637420	4637425		0.255682
NC_000913	4637425	4637430		0.228316
NC_000913	4637430	4637435		0.342918
NC_000913	4637435	4637440		0.295395
NC_000913	4637440	4637445		0.196444
NC_000913	4637445	4637450		0.142877
NC_000913	4637450	4637455		0.117097
NC_000913	4637455	4637460		0.093886
NC_000913	4637460	4637465		0.171508
NC_000913	4637465	4637470		0.130011
NC_000913	4637470	4637475		0.159032
NC_000913	4637475	4637480		0.147920
NC_000913	4637480	4637485		0.201517
NC_000913	4637485	4637490		0.436398
NC_000913	4637490	4637495		0.331143
NC_000913	4637495	4637500		0.240006
NC_000913	4637500	4637505		0.280667
NC_000913	4637505	4637510		0.276686
NC_000913	4637510	4637515		0.280796
NC_000913	4637515	4637520		0.296125
NC_000913	4637520	4637525		0.364831
NC_000913	4637525	4637530		0.343506
NC_000913	4637530	4637535		0.377218
NC_000913	4637535	4637540		0.400305
NC_000913	4637540	4637545		0.437927
NC_000913	4637545	4637550		0.496382
NC_000913	4637550	4637555		0.432441
NC_000913	4637555	4637560		0.462005
NC_000913	4637560	4637565		0.565402
NC_000913	4637565	4637570		0.528862
NC_000913	4637570	4637575		0.383245
NC_000913	4637575	4637580		0.387860
NC_000913	4637580	4637585		0.360322
NC_000913	4637585	4637590		0.570948
NC_000913	4637590	4637595		0.586827
NC_000913	4637595	4637600		0.537802
NC_000913	4637600	4637605		0.410524
NC_000913	4637605	4637610		0.493590
NC_000913	4637610	4637615		0.449704
NC_000913	4637615	4637620		0.349115
NC_000913	4637620	4637625		0.251309
NC_000913	4637625	4637630		0.241091
NC_000913	4637630	4637635		0.173026
NC_000913	4637635	4637640		0.174081
NC_000913	4637640	4637645		0.199945
NC_000913	4637645	4637650		0.229745
NC_000913	4637650	4637655		0.215619
NC_000913	4637655	4637660		0.190567
NC_000913	4637660	4637665		0.264840
NC_000913	4637665	4637670		0.173248
NC_000913	4637670	4637675		0.182992
NC_000913	4637675	4637680		0.173560
NC_000913	4637680	4637685		0.203602
NC_000913	4637685	4637690		0.158858
NC_000913	4637690	4637695		0.195533
NC_000913	4637695	4637700		0.137187
NC_000913	4637700	4637705		0.167084
NC_000913	4637705	4637710		0.216609
NC_000913	4637710	4637715		0.228411
NC_000913	4637715	4637720		0.266827
NC_000913	4637720	4637725		0.273382
NC_000913	4637725	4637730		0.286653
NC_000913	4637730	4637735		0.340164
NC_000913	4637735	4637740		0.427310
NC_000913	4637740	4637745		0.461026
NC_000913	4637745	4637750		0.488428
NC_000913	4637750	4637755		0.442959
NC_000913	4637755	4637760		0.513150
NC_000913	4637760	4637765		0.445300
NC_000913	4637765	4637770		0.494196
NC_000913	4637770	4637775		0.441431
NC_000913	4637775	4637780		0.461000
NC_000913	4637780	4637785		0.267689
NC_000913	4637785	4637790		0.153007
NC_000913	4637790	4637795		0.140152
NC_000913	4637795	4637800		0.115096
NC_000913	4637800	4637805		0.127736
NC_000913	4637805	4637810		0.145984
NC_000913	4637810	4637815		0.147272
NC_000913	4637815	4637820		0.168190
NC_000913	4637820	4637825		0.173017
NC_000913	4637825	4637830		0.646597
NC_000913	4637830	4637835		0.354457
NC_000913	4637835	4637840		0.227803
NC_000913	4637840	4637845		0.216023
NC_000913	4637845	4637850		0.186144
NC_000913	4637850	4637855		0.178919
NC_000913	4637855	4637860		0.164931
NC_000913	4637860	4637865		0.122577
NC_000913	4637865	4637870		0.086071
NC_000913	4637870	4637875		0.083734
NC_000913	4637875	4637880		0.108465
NC_000913	4637880	4637885		0.158097
NC_000913	4637885	4637890		0.232562
NC_000913	4637890	4637895		0.296168
NC_000913	4637895	4637900		0.284181
NC_000913	4637900	4637905		0.345787
NC_000913	4637905	4637910		0.344992
NC_000913	4637910	4637915		0.349761
NC_000913	4637915	4637920		0.264072
NC_000913	4637920	4637925		0.219923
NC_000913	4637925	4637930		0.210881
NC_000913	4637930	4637935		0.128839
NC_000913	4637935	4637940		0.069119
NC_000913	4637940	4637945		0.081539
NC_000913	4637945	4637950		0.068939
NC_000913	4637950	4637955		0.061171
NC_000913	4637955	4637960		0.068790
NC_000913	4637960	4637965		0.182875
NC_000913	4637965	4637970		0.235760
NC_000913	4637970	4637975		0.177693
NC_000913	4637975	4637980		0.168009
NC_000913	4637980	4637985		0.162757
NC_000913	4637985	4637990		0.191591
NC_000913	4637990	4637995		0.200971
NC_000913	4637995	4638000		0.196133
NC_000913	4638000	4638005		0.185283
NC_000913	4638005	4638010		0.193669
NC_000913	4638010	4638015		0.191057
NC_000913	4638015	4638020		0.189353
NC_000913	4638020	4638025		0.184901
NC_000913	4638025	4638030		0.207005
NC_000913	4638030	4638035		0.207666
NC_000913	4638035	4638040		0.164993
NC_000913	4638040	4638045		0.285133
NC_000913	4638045	4638050		0.176532
NC_000913	4638050	4638055		0.174030
NC_000913	4638055	4638060		0.168506
NC_000913	4638060	4638065		0.143681
NC_000913	4638065	4638070		0.164747
NC_000913	4638070	4638075		0.104175
NC_000913	4638075	4638080		0.100742
NC_000913	4638080	4638085		0.069223
NC_000913	4638085	4638090		0.065194
NC_000913	4638090	4638095		0.082365
NC_000913	4638095	4638100		0.075017
NC_000913	4638100	4638105		0.111639
NC_000913	4638105	4638110		0.118116
NC_000913	4638110	4638115		0.240497
NC_000913	4638115	4638120		0.311392
NC_000913	4638120	4638125		0.221681
NC_000913	4638125	4638130		0.135529
NC_000913	4638130	4638135		0.141376
NC_000913	4638135	4638140		0.216445
NC_000913	4638140	4638145		0.247400
NC_000913	4638145	4638150		0.217243
NC_000913	4638150	4638155		0.132598
NC_000913	4638155	4638160		0.178846
NC_000913	4638160	4638165		0.192550
NC_000913	4638165	4638170		0.257794
NC_000913	4638170	4638175		0.447980
NC_000913	4638175	4638180		0.607053
NC_000913	4638180	4638185		0.831594
NC_000913	4638185	4638190		0.503097
NC_000913	4638190	4638195		0.338211
NC_000913	4638195	4638200		0.380498
NC_000913	4638200	4638205		0.391411
NC_000913	4638205	4638210		0.480818
NC_000913	4638210	4638215		0.763903
NC_000913	4638215	4638220		0.849044
NC_000913	4638220	4638225		0.899932
NC_000913	4638225	4638230		1.318421
NC_000913	4638230	4638235		0.998766
NC_000913	4638235	4638240		1.008245
NC_000913	4638240	4638245		0.398305
NC_000913	4638245	4638250		0.126699
NC_000913	4638250	4638255		0.223731
NC_000913	4638255	4638260		0.273234
NC_000913	4638260	4638265		0.297897
NC_000913	4638265	4638270		0.252173
NC_000913	4638270	4638275		0.279642
NC_000913	4638275	4638280		0.334977
NC_000913	4638280	4638285		0.536852
NC_000913	4638285	4638290		0.971373
NC_000913	4638290	4638295		0.719447
NC_000913	4638295	4638300		0.774791
NC_000913	4638300	4638305		0.699990
NC_000913	4638305	4638310		0.572748
NC_000913	4638310	4638315		0.670932
NC_000913	4638315	4638320		0.254173
NC_000913	4638320	4638325		0.157364
NC_000913	4638325	4638330		0.112233
NC_000913	4638330	4638335		0.103629
NC_000913	4638335	4638340		0.101186
NC_000913	4638340	4638345		0.095239
NC_000913	4638345	4638350		0.135927
NC_000913	4638350	4638355		0.181933
NC_000913	4638355	4638360		0.284522
NC_000913	4638360	4638365		0.441757
NC_000913	4638365	4638370		0.462413
NC_000913	4638370	4638375		0.459887
NC_000913	4638375	4638380		0.454085
NC_000913	4638380	4638385		0.324851
NC_000913	4638385	4638390		0.207097
NC_000913	4638390	4638395		0.213929
NC_000913	4638395	4638400		0.184885
NC_000913	4638400	4638405		0.192549
NC_000913	4638405	4638410		0.213343
NC_000913	4638410	4638415		0.233847
NC_000913	4638415	4638420		0.201153
NC_000913	4638420	4638425		0.376065
NC_000913	4638425	4638430		0.288205
NC_000913	4638430	4638435		0.262764
NC_000913	4638435	4638440		0.214878
NC_000913	4638440	4638445		0.238589
NC_000913	4638445	4638450		0.192332
NC_000913	4638450	4638455		0.330425
NC_000913	4638455	4638460		0.285871
NC_000913	4638460	4638465		0.141730
NC_000913	4638465	4638470		0.291589
NC_000913	4638470	4638475		0.695121
NC_000913	4638475	4638480		0.981098
NC_000913	4638480	4638485		0.932759
NC_000913	4638485	4638490		0.563073
NC_000913	4638490	4638495		0.516165
NC_000913	4638495	4638500		0.558100
NC_000913	4638500	4638505		0.273919
NC_000913	4638505	4638510		0.305508
NC_000913	4638510	4638515		0.298183
NC_000913	4638515	4638520		0.284480
NC_000913	4638520	4638525		0.302074
NC_000913	4638525	4638530		0.263952
NC_000913	4638530	4638535		0.474888
NC_000913	4638535	4638540		0.248114
NC_000913	4638540	4638545		0.296721
NC_000913	4638545	4638550		0.296416
NC_000913	4638550	4638555		0.300902
NC_000913	4638555	4638560		0.208586
NC_000913	4638560	4638565		0.170226
NC_000913	4638565	4638570		0.182727
NC_000913	4638570	4638575		0.205287
NC_000913	4638575	4638580		0.203669
NC_000913	4638580	4638585		0.292492
NC_000913	4638585	4638590		0.395960
NC_000913	4638590	4638595		0.427800
NC_000913	4638595	4638600		0.424145
NC_000913	4638600	4638605		0.382320
NC_000913	4638605	4638610		0.133291
NC_000913	4638610	4638615		0.111406
NC_000913	4638615	4638620		0.084870
NC_000913	4638620	4638625		0.066770
NC_000913	4638625	4638630		0.052139
NC_000913	4638630	4638635		0.051379
NC_000913	4638635	4638640		0.054080
NC_000913	4638640	4638645		0.077764
NC_000913	4638645	4638650		0.215996
NC_000913	4638650	4638655		0.206133
NC_000913	4638655	4638660		0.269223
NC_000913	4638660	4638665		0.427363
NC_000913	4638665	4638670		0.376739
NC_000913	4638670	4638675		0.311784
NC_000913	4638675	4638680		0.344701
NC_000913	4638680	4638685		0.228335
NC_000913	4638685	4638690		0.220695
NC_000913	4638690	4638695		0.205533
NC_000913	4638695	4638700		0.223614
NC_000913	4638700	4638705		0.269817
NC_000913	4638705	4638710		0.246805
NC_000913	4638710	4638715		0.253635
NC_000913	4638715	4638720		0.274069
NC_000913	4638720	4638725		0.348401
NC_000913	4638725	4638730		0.790427
NC_000913	4638730	4638735		0.745674
NC_000913	4638735	4638740		0.494606
NC_000913	4638740	4638745		0.482923
NC_000913	4638745	4638750		0.457378
NC_000913	4638750	4638755		0.410922
NC_000913	4638755	4638760		0.425393
NC_000913	4638760	4638765		0.343596
NC_000913	4638765	4638770		0.337584
NC_000913	4638770	4638775		0.452794
NC_000913	4638775	4638780		0.252127
NC_000913	4638780	4638785		0.259087
NC_000913	4638785	4638790		0.146909
NC_000913	4638790	4638795		0.116362
NC_000913	4638795	4638800		0.077926
NC_000913	4638800	4638805		0.066923
NC_000913	4638805	4638810		0.054165
NC_000913	4638810	4638815		0.049651
NC_000913	4638815	4638820		0.050148
NC_000913	4638820	4638825		0.048102
NC_000913	4638825	4638830		0.079224
NC_000913	4638830	4638835		0.076081
NC_000913	4638835	4638840		0.097634
NC_000913	4638840	4638845		0.094633
NC_000913	4638845	4638850		0.139948
NC_000913	4638850	4638855		0.142186
NC_000913	4638855	4638860		0.205978
NC_000913	4638860	4638865		0.173371
NC_000913	4638865	4638870		0.170347
NC_000913	4638870	4638875		0.151760
NC_000913	4638875	4638880		0.205532
NC_000913	4638880	4638885		0.271797
NC_000913	4638885	4638890		0.326359
NC_000913	4638890	4638895		0.398335
NC_000913	4638895	4638900		0.305944
NC_000913	4638900	4638905		0.222294
NC_000913	4638905	4638910		0.145444
NC_000913	4638910	4638915		0.117863
NC_000913	4638915	4638920		0.153617
NC_000913	4638920	4638925		0.182290
NC_000913	4638925	4638930		0.186959
NC_000913	4638930	4638935		0.199161
NC_000913	4638935	4638940		0.291176
NC_000913	4638940	4638945		0.272658
NC_000913	4638945	4638950		0.390276
NC_000913	4638950	4638955		0.526563
NC_000913	4638955	4638960		0.397545
NC_000913	4638960	4638965		0.377722
NC_000913	4638965	4638970		0.347434
NC_000913	4638970	4638975		0.239862
NC_000913	4638975	4638980		0.533086
NC_000913	4638980	4638985		0.498111
NC_000913	4638985	4638990		0.629709
NC_000913	4638990	4638995		0.771832
NC_000913	4638995	4639000		0.756544
NC_000913	4639000	4639005		0.668499
NC_000913	4639005	4639010		0.684496
NC_000913	4639010	4639015		0.677496
NC_000913	4639015	4639020		0.557726
NC_000913	4639020	4639025		0.687100
NC_000913	4639025	4639030		0.864418
NC_000913	4639030	4639035		0.904818
NC_000913	4639035	4639040		1.018099
NC_000913	4639040	4639045		1.456286
NC_000913	4639045	4639050		1.352556
NC_000913	4639050	4639055		1.210338
NC_000913	4639055	4639060		1.213570
NC_000913	4639060	4639065		1.457434
NC_000913	4639065	4639070		1.614294
NC_000913	4639070	4639075		1.759333
NC_000913	4639075	4639080		1.841739
NC_000913	4639080	4639085		1.732776
NC_000913	4639085	4639090		3.250028
NC_000913	4639090	4639095		2.856939
NC_000913	4639095	4639100		2.871019
NC_000913	4639100	4639105		2.680468
NC_000913	4639105	4639110		2.655344
NC_000913	4639110	4639115		1.627482
NC_000913	4639115	4639120		0.714648
NC_000913	4639120	4639125		0.215522
NC_000913	4639125	4639130		0.200478
NC_000913	4639130	4639135		0.178693
NC_000913	4639135	4639140		0.189208
NC_000913	4639140	4639145		0.171511
NC_000913	4639145	4639150		0.148892
NC_000913	4639150	4639155		0.146188
NC_000913	4639155	4639160		0.308429
NC_000913	4639160	4639165		0.301255
NC_000913	4639165	4639170		0.301073
NC_000913	4639170	4639175		0.384185
NC_000913	4639175	4639180		0.336614
NC_000913	4639180	4639185		0.371144
NC_000913	4639185	4639190		0.574511
NC_000913	4639190	4639195		0.727659
NC_000913	4639195	4639200		0.922172
NC_000913	4639200	4639205		1.347708
NC_000913	4639205	4639210		1.427305
NC_000913	4639210	4639215		1.849639
NC_000913	4639215	4639220		0.717149
NC_000913	4639220	4639225		0.593510
NC_000913	4639225	4639230		0.467228
NC_000913	4639230	4639235		0.414711
NC_000913	4639235	4639240		0.362293
NC_000913	4639240	4639245		0.521456
NC_000913	4639245	4639250		0.501990
NC_000913	4639250	4639255		0.562293
NC_000913	4639255	4639260		0.516928
NC_000913	4639260	4639265		0.594383
NC_000913	4639265	4639270		0.601382
NC_000913	4639270	4639275		0.926346
NC_000913	4639275	4639280		0.665569
NC_000913	4639280	4639285		0.473879
NC_000913	4639285	4639290		0.515662
NC_000913	4639290	4639295		0.633211
NC_000913	4639295	4639300		0.382168
NC_000913	4639300	4639305		0.506406
NC_000913	4639305	4639310		0.383799
NC_000913	4639310	4639315		0.347046
NC_000913	4639315	4639320		0.280062
NC_000913	4639320	4639325		0.279587
NC_000913	4639325	4639330		0.195345
NC_000913	4639330	4639335		0.202650
NC_000913	4639335	4639340		0.179998
NC_000913	4639340	4639345		0.168690
NC_000913	4639345	4639350		0.173645
NC_000913	4639350	4639355		0.133445
NC_000913	4639355	4639360		0.109107
NC_000913	4639360	4639365		0.112513
NC_000913	4639365	4639370		0.131042
NC_000913	4639370	4639375		0.147291
NC_000913	4639375	4639380		0.211888
NC_000913	4639380	4639385		0.156696
NC_000913	4639385	4639390		0.156697
NC_000913	4639390	4639395		0.193604
NC_000913	4639395	4639400		0.159223
NC_000913	4639400	4639405		0.124399
NC_000913	4639405	4639410		0.119201
NC_000913	4639410	4639415		0.142782
NC_000913	4639415	4639420		0.133535
NC_000913	4639420	4639425		0.139311
NC_000913	4639425	4639430		0.175671
NC_000913	4639430	4639435		0.102264
NC_000913	4639435	4639440		0.221199
NC_000913	4639440	4639445		0.258866
NC_000913	4639445	4639450		0.552984
NC_000913	4639450	4639455		0.521466
NC_000913	4639455	4639460		0.646329
NC_000913	4639460	4639465		0.544649
NC_000913	4639465	4639470		0.520780
NC_000913	4639470	4639475		0.380220
NC_000913	4639475	4639480		0.414050
NC_000913	4639480	4639485		0.406086
NC_000913	4639485	4639490		0.466383
NC_000913	4639490	4639495		0.479531
NC_000913	4639495	4639500		0.359564
NC_000913	4639500	4639505		0.297430
NC_000913	4639505	4639510		0.317808
NC_000913	4639510	4639515		0.235996
NC_000913	4639515	4639520		0.171962
NC_000913	4639520	4639525		0.066289
NC_000913	4639525	4639530		0.025351
NC_000913	4639530	4639535		0.005138
NC_000913	4639535	4639540		0.001844
NC_000913	4639540	4639545		0.002471
NC_000913	4639545	4639550		0.001871
NC_000913	4639550	4639555		0.001486
NC_000913	4639555	4639560		0.000808
NC_000913	4639560	4639565		0.001445
NC_000913	4639565	4639570		0.001622
NC_000913	4639570	4639575		0.001554
NC_000913	4639575	4639580		0.004756
NC_000913	4639580	4639585		0.007424
NC_000913	4639585	4639590		0.010543
NC_000913	4639590	4639595		0.024419
NC_000913	4639595	4639600		0.121039
NC_000913	4639600	4639605		0.303529
NC_000913	4639605	4639610		0.371457
NC_000913	4639610	4639615		0.451339
NC_000913	4639615	4639620		0.410220
NC_000913	4639620	4639625		0.540200
NC_000913	4639625	4639630		0.653614
NC_000913	4639630	4639635		0.584359
NC_000913	4639635	4639640		0.474213
NC_000913	4639640	4639645		0.387029
NC_000913	4639645	4639650		0.423677
NC_000913	4639650	4639655		0.316765
NC_000913	4639655	4639660		0.315899
NC_000913	4639660	4639665		0.311992
NC_000913	4639665	4639670		0.328570
NC_000913	4639670	4639675		0.297862
NC_000913	4639675	4639680		0.171006
NC_000913	4639680	4639685		0.199201
NC_000913	4639685	4639690		0.186042
NC_000913	4639690	4639695		0.168098
NC_000913	4639695	4639700		0.122379
NC_000913	4639700	4639705		0.110361
NC_000913	4639705	4639710		0.121939
NC_000913	4639710	4639715		0.112513
NC_000913	4639715	4639720		0.089535
NC_000913	4639720	4639725		0.087187
NC_000913	4639725	4639730		0.088850
NC_000913	4639730	4639735		0.108684
NC_000913	4639735	4639740		0.113882
NC_000913	4639740	4639745		0.115691
NC_000913	4639745	4639750		0.103147
NC_000913	4639750	4639755		0.121446
NC_000913	4639755	4639760		0.165884
NC_000913	4639760	4639765		0.177266
NC_000913	4639765	4639770		0.170600
NC_000913	4639770	4639775		0.145986
NC_000913	4639775	4639780		0.178594
NC_000913	4639780	4639785		0.161482
NC_000913	4639785	4639790		0.176845
NC_000913	4639790	4639795		0.181355
NC_000913	4639795	4639800		0.125709
NC_000913	4639800	4639805		0.199600
NC_000913	4639805	4639810		0.149797
NC_000913	4639810	4639815		0.172407
NC_000913	4639815	4639820		0.180505
NC_000913	4639820	4639825		0.181690
NC_000913	4639825	4639830		0.184693
NC_000913	4639830	4639835		0.230436
NC_000913	4639835	4639840		0.161314
NC_000913	4639840	4639845		0.139003
NC_000913	4639845	4639850		0.129390
NC_000913	4639850	4639855		0.156563
NC_000913	4639855	4639860		0.177663
NC_000913	4639860	4639865		0.130789
NC_000913	4639865	4639870		0.085025
NC_000913	4639870	4639875		0.101820
NC_000913	4639875	4639880		0.125770
NC_000913	4639880	4639885		0.087345
NC_000913	4639885	4639890		0.078376
NC_000913	4639890	4639895		0.148082
NC_000913	4639895	4639900		0.102290
NC_000913	4639900	4639905		0.131318
NC_000913	4639905	4639910		0.102338
NC_000913	4639910	4639915		0.113247
NC_000913	4639915	4639920		0.143043
NC_000913	4639920	4639925		0.177462
NC_000913	4639925	4639930		0.215613
NC_000913	4639930	4639935		0.131313
NC_000913	4639935	4639940		0.152154
NC_000913	4639940	4639945		0.253547
NC_000913	4639945	4639950		0.222785
NC_000913	4639950	4639955		0.192699
NC_000913	4639955	4639960		0.174799
NC_000913	4639960	4639965		0.138194
NC_000913	4639965	4639970		0.105402
NC_000913	4639970	4639975		0.162869
NC_000913	4639975	4639980		0.140341
NC_000913	4639980	4639985		0.157317
NC_000913	4639985	4639990		0.128226
NC_000913	4639990	4639995		0.103431
NC_000913	4639995	4640000		0.086586
NC_000913	4640000	4640005		0.087534
NC_000913	4640005	4640010		0.132944
NC_000913	4640010	4640015		0.137090
NC_000913	4640015	4640020		0.134778
NC_000913	4640020	4640025		0.137523
NC_000913	4640025	4640030		0.087956
NC_000913	4640030	4640035		0.095287
NC_000913	4640035	4640040		0.080057
NC_000913	4640040	4640045		0.076397
NC_000913	4640045	4640050		0.093751
NC_000913	4640050	4640055		0.178294
NC_000913	4640055	4640060		0.117109
NC_000913	4640060	4640065		0.110516
NC_000913	4640065	4640070		0.182433
NC_000913	4640070	4640075		0.243593
NC_000913	4640075	4640080		0.129191
NC_000913	4640080	4640085		0.173394
NC_000913	4640085	4640090		0.215436
NC_000913	4640090	4640095		0.101844
NC_000913	4640095	4640100		0.088949
NC_000913	4640100	4640105		0.076526
NC_000913	4640105	4640110		0.059068
NC_000913	4640110	4640115		0.032829
NC_000913	4640115	4640120		0.072255
NC_000913	4640120	4640125		0.055477
NC_000913	4640125	4640130		0.083061
NC_000913	4640130	4640135		0.075535
NC_000913	4640135	4640140		0.062187
NC_000913	4640140	4640145		0.079825
NC_000913	4640145	4640150		0.203605
NC_000913	4640150	4640155		0.774524
NC_000913	4640155	4640160		0.709554
NC_000913	4640160	4640165		0.780694
NC_000913	4640165	4640170		0.786031
NC_000913	4640170	4640175		0.296662
NC_000913	4640175	4640180		0.309289
NC_000913	4640180	4640185		0.316879
NC_000913	4640185	4640190		0.171585
NC_000913	4640190	4640195		0.222117
NC_000913	4640195	4640200		0.163794
NC_000913	4640200	4640205		0.144670
NC_000913	4640205	4640210		0.167767
NC_000913	4640210	4640215		0.126274
NC_000913	4640215	4640220		0.153172
NC_000913	4640220	4640225		0.189182
NC_000913	4640225	4640230		0.259285
NC_000913	4640230	4640235		0.279095
NC_000913	4640235	4640240		0.246346
NC_000913	4640240	4640245		0.230295
NC_000913	4640245	4640250		0.161995
NC_000913	4640250	4640255		0.213038
NC_000913	4640255	4640260		0.223936
NC_000913	4640260	4640265		0.189711
NC_000913	4640265	4640270		0.300618
NC_000913	4640270	4640275		0.161855
NC_000913	4640275	4640280		0.158823
NC_000913	4640280	4640285		0.332532
NC_000913	4640285	4640290		0.461404
NC_000913	4640290	4640295		0.636353
NC_000913	4640295	4640300		0.471662
NC_000913	4640300	4640305		0.483511
NC_000913	4640305	4640310		0.633437
NC_000913	4640310	4640315		0.977538
NC_000913	4640315	4640320		1.120689
NC_000913	4640320	4640325		0.819364
NC_000913	4640325	4640330		0.671664
NC_000913	4640330	4640335		0.535681
NC_000913	4640335	4640340		0.340780
NC_000913	4640340	4640345		0.283936
NC_000913	4640345	4640350		0.252393
NC_000913	4640350	4640355		0.345917
NC_000913	4640355	4640360		0.361417
NC_000913	4640360	4640365		0.353961
NC_000913	4640365	4640370		0.368419
NC_000913	4640370	4640375		0.368079
NC_000913	4640375	4640380		0.303176
NC_000913	4640380	4640385		0.279562
NC_000913	4640385	4640390		0.240492
NC_000913	4640390	4640395		0.348850
NC_000913	4640395	4640400		0.215032
NC_000913	4640400	4640405		0.218652
NC_000913	4640405	4640410		0.210953
NC_000913	4640410	4640415		0.200506
NC_000913	4640415	4640420		0.177195
NC_000913	4640420	4640425		0.184069
NC_000913	4640425	4640430		0.158037
NC_000913	4640430	4640435		0.064292
NC_000913	4640435	4640440		0.048856
NC_000913	4640440	4640445		0.019295
NC_000913	4640445	4640450		0.008860
NC_000913	4640450	4640455		0.005260
NC_000913	4640455	4640460		0.001818
NC_000913	4640460	4640465		0.001123
NC_000913	4640465	4640470		0.000482
NC_000913	4640470	4640475		0.000330
NC_000913	4640475	4640480		0.000298
NC_000913	4640480	4640485		0.000346
NC_000913	4640485	4640490		0.000407
NC_000913	4640490	4640495		0.000767
NC_000913	4640495	4640500		0.000922
NC_000913	4640500	4640505		0.001185
NC_000913	4640505	4640510		0.001936
NC_000913	4640510	4640515		0.001846
NC_000913	4640515	4640520		0.002305
NC_000913	4640520	4640525		0.003679
NC_000913	4640525	4640530		0.003546
NC_000913	4640530	4640535		0.008253
NC_000913	4640535	4640540		0.012088
NC_000913	4640540	4640545		0.027951
NC_000913	4640545	4640550		0.050819
NC_000913	4640550	4640555		0.066641
NC_000913	4640555	4640560		0.071814
NC_000913	4640560	4640565		0.077024
NC_000913	4640565	4640570		0.197108
NC_000913	4640570	4640575		0.516814
NC_000913	4640575	4640580		0.596425
NC_000913	4640580	4640585		0.638415
NC_000913	4640585	4640590		0.839470
NC_000913	4640590	4640595		1.094449
NC_000913	4640595	4640600		1.180706
NC_000913	4640600	4640605		1.207858
NC_000913	4640605	4640610		1.265775
NC_000913	4640610	4640615		1.411986
NC_000913	4640615	4640620		1.702873
NC_000913	4640620	4640625		1.284925
NC_000913	4640625	4640630		1.891820
NC_000913	4640630	4640635		0.365084
NC_000913	4640635	4640640		0.351492
NC_000913	4640640	4640645		0.180998
NC_000913	4640645	4640650		0.117631
NC_000913	4640650	4640655		0.102542
NC_000913	4640655	4640660		0.097118
NC_000913	4640660	4640665		0.086229
NC_000913	4640665	4640670		0.078601
NC_000913	4640670	4640675		0.056830
NC_000913	4640675	4640680		0.057640
NC_000913	4640680	4640685		0.061124
NC_000913	4640685	4640690		0.059833
NC_000913	4640690	4640695		0.065845
NC_000913	4640695	4640700		0.076936
NC_000913	4640700	4640705		0.119497
NC_000913	4640705	4640710		0.094257
NC_000913	4640710	4640715		0.148428
NC_000913	4640715	4640720		0.162879
NC_000913	4640720	4640725		0.161073
NC_000913	4640725	4640730		0.055934
NC_000913	4640730	4640735		0.073811
NC_000913	4640735	4640740		0.004656
NC_000913	4640740	4640745		0.002757
NC_000913	4640745	4640750		0.000511
NC_000913	4640750	4640755		0.000431
NC_000913	4640755	4640760		0.000375
NC_000913	4640760	4640765		0.000508
NC_000913	4640765	4640770		0.000486
NC_000913	4640770	4640775		0.005499
NC_000913	4640775	4640780		0.006868
NC_000913	4640780	4640785		0.018148
NC_000913	4640785	4640790		0.047055
NC_000913	4640790	4640795		0.061469
NC_000913	4640795	4640800		0.068600
NC_000913	4640800	4640805		0.057771
NC_000913	4640805	4640810		0.054751
NC_000913	4640810	4640815		0.056295
NC_000913	4640815	4640820		0.061041
NC_000913	4640820	4640825		0.064885
NC_000913	4640825	4640830		0.071876
NC_000913	4640830	4640835		0.097794
NC_000913	4640835	4640840		0.129961
NC_000913	4640840	4640845		0.130620
NC_000913	4640845	4640850		0.129825
NC_000913	4640850	4640855		0.154978
NC_000913	4640855	4640860		0.128339
NC_000913	4640860	4640865		0.086946
NC_000913	4640865	4640870		0.138950
NC_000913	4640870	4640875		0.123423
NC_000913	4640875	4640880		0.119027
NC_000913	4640880	4640885		0.120002
NC_000913	4640885	4640890		0.108788
NC_000913	4640890	4640895		0.176734
NC_000913	4640895	4640900		0.213504
NC_000913	4640900	4640905		0.251779
NC_000913	4640905	4640910		0.309139
NC_000913	4640910	4640915		0.412311
NC_000913	4640915	4640920		0.375671
NC_000913	4640920	4640925		0.216732
NC_000913	4640925	4640930		0.157493
NC_000913	4640930	4640935		0.367025
NC_000913	4640935	4640940		0.401055
NC_000913	4640940	4640945		0.495864
NC_000913	4640945	4640950		0.706781
NC_000913	4640950	4640955		0.805148
NC_000913	4640955	4640960		0.688881
NC_000913	4640960	4640965		0.531813
NC_000913	4640965	4640970		0.394052
NC_000913	4640970	4640975		0.424527
NC_000913	4640975	4640980		0.399140
NC_000913	4640980	4640985		0.379095
NC_000913	4640985	4640990		0.337922
NC_000913	4640990	4640995		0.288064
NC_000913	4640995	4641000		0.255953
NC_000913	4641000	4641005		0.238454
NC_000913	4641005	4641010		0.251702
NC_000913	4641010	4641015		0.247860
NC_000913	4641015	4641020		0.301656
NC_000913	4641020	4641025		0.257058
NC_000913	4641025	4641030		0.222767
NC_000913	4641030	4641035		0.215974
NC_000913	4641035	4641040		0.161137
NC_000913	4641040	4641045		0.100834
NC_000913	4641045	4641050		0.060418
NC_000913	4641050	4641055		0.056194
NC_000913	4641055	4641060		0.041263
NC_000913	4641060	4641065		0.035994
NC_000913	4641065	4641070		0.036947
NC_000913	4641070	4641075		0.036471
NC_000913	4641075	4641080		0.029441
NC_000913	4641080	4641085		0.035482
NC_000913	4641085	4641090		0.097320
NC_000913	4641090	4641095		0.177339
NC_000913	4641095	4641100		0.126548
NC_000913	4641100	4641105		0.157838
NC_000913	4641105	4641110		0.143493
NC_000913	4641110	4641115		0.090065
NC_000913	4641115	4641120		0.118217
NC_000913	4641120	4641125		0.091915
NC_000913	4641125	4641130		0.100913
NC_000913	4641130	4641135		0.108390
NC_000913	4641135	4641140		0.097621
NC_000913	4641140	4641145		0.112803
NC_000913	4641145	4641150		0.126193
NC_000913	4641150	4641155		0.092176
NC_000913	4641155	4641160		0.048554
NC_000913	4641160	4641165		0.022906
NC_000913	4641165	4641170		0.005752
NC_000913	4641170	4641175		0.004264
NC_000913	4641175	4641180		0.004044
NC_000913	4641180	4641185		0.004837
NC_000913	4641185	4641190		0.005761
NC_000913	4641190	4641195		0.009392
NC_000913	4641195	4641200		0.049526
NC_000913	4641200	4641205		0.174945
NC_000913	4641205	4641210		0.111009
NC_000913	4641210	4641215		0.106254
NC_000913	4641215	4641220		0.083748
NC_000913	4641220	4641225		0.075648
NC_000913	4641225	4641230		0.075702
NC_000913	4641230	4641235		0.083410
NC_000913	4641235	4641240		0.114255
NC_000913	4641240	4641245		0.103536
NC_000913	4641245	4641250		0.091912
NC_000913	4641250	4641255		0.045053
NC_000913	4641255	4641260		0.051173
NC_000913	4641260	4641265		0.063450
NC_000913	4641265	4641270		0.057962
NC_000913	4641270	4641275		0.062924
NC_000913	4641275	4641280		0.039479
NC_000913	4641280	4641285		0.035634
NC_000913	4641285	4641290		0.117653
NC_000913	4641290	4641295		0.138894
NC_000913	4641295	4641300		0.178910
NC_000913	4641300	4641305		0.248129
NC_000913	4641305	4641310		0.176209
NC_000913	4641310	4641315		0.190294
NC_000913	4641315	4641320		0.195897
NC_000913	4641320	4641325		0.209647
NC_000913	4641325	4641330		0.211082
NC_000913	4641330	4641335		0.177793
NC_000913	4641335	4641340		0.120920
NC_000913	4641340	4641345		0.170523
NC_000913	4641345	4641350		0.254441
NC_000913	4641350	4641355		0.264706
NC_000913	4641355	4641360		0.370839
NC_000913	4641360	4641365		0.179123
NC_000913	4641365	4641370		0.194721
NC_000913	4641370	4641375		0.223357
NC_000913	4641375	4641380		0.193691
NC_000913	4641380	4641385		0.191933
NC_000913	4641385	4641390		0.269329
NC_000913	4641390	4641395		0.248104
NC_000913	4641395	4641400		0.442926
NC_000913	4641400	4641405		0.755224
NC_000913	4641405	4641410		0.590776
NC_000913	4641410	4641415		0.848564
NC_000913	4641415	4641420		0.845354
NC_000913	4641420	4641425		0.302294
NC_000913	4641425	4641430		0.155246
NC_000913	4641430	4641435		0.129715
NC_000913	4641435	4641440		0.124735
NC_000913	4641440	4641445		0.102241
NC_000913	4641445	4641450		0.111531
NC_000913	4641450	4641455		0.114560
NC_000913	4641455	4641460		0.176436
NC_000913	4641460	4641465		0.236552
NC_000913	4641465	4641470		0.260381
NC_000913	4641470	4641475		0.260257
NC_000913	4641475	4641480		0.266582
NC_000913	4641480	4641485		0.232260
NC_000913	4641485	4641490		0.254706
NC_000913	4641490	4641495		0.456037
NC_000913	4641495	4641500		0.411393
NC_000913	4641500	4641505		0.396552
NC_000913	4641505	4641510		0.371279
NC_000913	4641510	4641515		0.369717
NC_000913	4641515	4641520		0.353468
NC_000913	4641520	4641525		0.645792
NC_000913	4641525	4641530		0.533879
NC_000913	4641530	4641535		0.499397
NC_000913	4641535	4641540		0.441093
NC_000913	4641540	4641545		0.400094
NC_000913	4641545	4641550		0.265089
NC_000913	4641550	4641555		0.203939
NC_000913	4641555	4641560		0.167258
NC_000913	4641560	4641565		0.139599
NC_000913	4641565	4641570		0.107492
NC_000913	4641570	4641575		0.130301
NC_000913	4641575	4641580		0.130791
NC_000913	4641580	4641585		0.229696
NC_000913	4641585	4641590		0.300858
NC_000913	4641590	4641595		0.263459
NC_000913	4641595	4641600		0.163999
NC_000913	4641600	4641605		0.381581
NC_000913	4641605	4641610		0.469687
NC_000913	4641610	4641615		0.214274
NC_000913	4641615	4641620		0.201564
NC_000913	4641620	4641625		0.116307
NC_000913	4641625	4641630		0.214482
NC_000913	4641630	4641635		0.021653
NC_000913	4641635	4641640		0.037506
NC_000913	4641640	4641645		0.126717
NC_000913	4641645	4641650		0.032429
NC_000913	4641650	4641655		0.000023
```
