## Supplementary files and data for "Dynamic landscape of protein occupancy across the *Escherichia coli* chromosome": DlexA_m9_rdm_glu_rzscore_log10p.bedgraph (part 4 of 33)

```
NC_000913	447695	447700		0.989490
NC_000913	447700	447705		0.990195
NC_000913	447705	447710		0.927462
NC_000913	447710	447715		0.540495
NC_000913	447715	447720		0.583076
NC_000913	447720	447725		0.581069
NC_000913	447725	447730		0.753242
NC_000913	447730	447735		0.534524
NC_000913	447735	447740		0.612795
NC_000913	447740	447745		0.396105
NC_000913	447745	447750		0.411927
NC_000913	447750	447755		0.398534
NC_000913	447755	447760		0.421882
NC_000913	447760	447765		0.425116
NC_000913	447765	447770		0.371748
NC_000913	447770	447775		0.443271
NC_000913	447775	447780		0.540359
NC_000913	447780	447785		0.364820
NC_000913	447785	447790		0.515829
NC_000913	447790	447795		0.215627
NC_000913	447795	447800		0.208012
NC_000913	447800	447805		0.159875
NC_000913	447805	447810		0.177041
NC_000913	447810	447815		0.180786
NC_000913	447815	447820		0.238798
NC_000913	447820	447825		0.329017
NC_000913	447825	447830		0.440470
NC_000913	447830	447835		0.500194
NC_000913	447835	447840		1.025742
NC_000913	447840	447845		1.701448
NC_000913	447845	447850		1.143508
NC_000913	447850	447855		0.884411
NC_000913	447855	447860		0.904791
NC_000913	447860	447865		0.764085
NC_000913	447865	447870		0.681308
NC_000913	447870	447875		0.564798
NC_000913	447875	447880		0.566366
NC_000913	447880	447885		0.819024
NC_000913	447885	447890		0.843844
NC_000913	447890	447895		1.032221
NC_000913	447895	447900		0.731476
NC_000913	447900	447905		0.610945
NC_000913	447905	447910		0.282574
NC_000913	447910	447915		0.335648
NC_000913	447915	447920		0.287628
NC_000913	447920	447925		0.298629
NC_000913	447925	447930		0.301647
NC_000913	447930	447935		0.342459
NC_000913	447935	447940		0.698224
NC_000913	447940	447945		0.967269
NC_000913	447945	447950		1.022522
NC_000913	447950	447955		0.826723
NC_000913	447955	447960		0.685837
NC_000913	447960	447965		0.748100
NC_000913	447965	447970		0.827537
NC_000913	447970	447975		0.778543
NC_000913	447975	447980		0.713176
NC_000913	447980	447985		0.706225
NC_000913	447985	447990		0.665861
NC_000913	447990	447995		0.655713
NC_000913	447995	448000		0.447922
NC_000913	448000	448005		0.409080
NC_000913	448005	448010		0.257094
NC_000913	448010	448015		0.192187
NC_000913	448015	448020		0.165994
NC_000913	448020	448025		0.167303
NC_000913	448025	448030		0.188117
NC_000913	448030	448035		0.340151
NC_000913	448035	448040		0.918047
NC_000913	448040	448045		0.979535
NC_000913	448045	448050		1.391619
NC_000913	448050	448055		1.525738
NC_000913	448055	448060		1.495624
NC_000913	448060	448065		1.397924
NC_000913	448065	448070		1.505409
NC_000913	448070	448075		0.919152
NC_000913	448075	448080		0.880529
NC_000913	448080	448085		0.397705
NC_000913	448085	448090		0.415551
NC_000913	448090	448095		0.318486
NC_000913	448095	448100		0.314799
NC_000913	448100	448105		0.358182
NC_000913	448105	448110		0.334205
NC_000913	448110	448115		0.342225
NC_000913	448115	448120		0.320129
NC_000913	448120	448125		0.288526
NC_000913	448125	448130		0.405782
NC_000913	448130	448135		0.840127
NC_000913	448135	448140		0.606174
NC_000913	448140	448145		0.600246
NC_000913	448145	448150		0.522333
NC_000913	448150	448155		0.513409
NC_000913	448155	448160		0.422231
NC_000913	448160	448165		0.449845
NC_000913	448165	448170		0.391905
NC_000913	448170	448175		0.527952
NC_000913	448175	448180		0.610926
NC_000913	448180	448185		0.687634
NC_000913	448185	448190		0.871203
NC_000913	448190	448195		0.928214
NC_000913	448195	448200		0.984536
NC_000913	448200	448205		0.776115
NC_000913	448205	448210		0.548703
NC_000913	448210	448215		0.467941
NC_000913	448215	448220		0.310160
NC_000913	448220	448225		0.243111
NC_000913	448225	448230		0.198395
NC_000913	448230	448235		0.191341
NC_000913	448235	448240		0.187728
NC_000913	448240	448245		0.295655
NC_000913	448245	448250		0.221400
NC_000913	448250	448255		0.226964
NC_000913	448255	448260		0.104015
NC_000913	448260	448265		0.096510
NC_000913	448265	448270		0.103113
NC_000913	448270	448275		0.124982
NC_000913	448275	448280		0.145124
NC_000913	448280	448285		0.175264
NC_000913	448285	448290		0.571191
NC_000913	448290	448295		1.120158
NC_000913	448295	448300		1.751296
NC_000913	448300	448305		1.986249
NC_000913	448305	448310		1.940933
NC_000913	448310	448315		2.336841
NC_000913	448315	448320		2.033953
NC_000913	448320	448325		1.381030
NC_000913	448325	448330		0.984328
NC_000913	448330	448335		0.696687
NC_000913	448335	448340		0.681289
NC_000913	448340	448345		0.524369
NC_000913	448345	448350		0.331259
NC_000913	448350	448355		0.290934
NC_000913	448355	448360		0.270027
NC_000913	448360	448365		0.296710
NC_000913	448365	448370		0.446994
NC_000913	448370	448375		0.483776
NC_000913	448375	448380		0.482841
NC_000913	448380	448385		0.738047
NC_000913	448385	448390		0.777876
NC_000913	448390	448395		1.222335
NC_000913	448395	448400		0.711142
NC_000913	448400	448405		0.354308
NC_000913	448405	448410		0.328408
NC_000913	448410	448415		0.303762
NC_000913	448415	448420		0.286556
NC_000913	448420	448425		0.204617
NC_000913	448425	448430		0.248156
NC_000913	448430	448435		0.709823
NC_000913	448435	448440		0.475168
NC_000913	448440	448445		0.460354
NC_000913	448445	448450		0.491315
NC_000913	448450	448455		0.456813
NC_000913	448455	448460		0.328331
NC_000913	448460	448465		0.276097
NC_000913	448465	448470		0.328057
NC_000913	448470	448475		0.185529
NC_000913	448475	448480		0.183268
NC_000913	448480	448485		0.106212
NC_000913	448485	448490		0.058059
NC_000913	448490	448495		0.059255
NC_000913	448495	448500		0.061930
NC_000913	448500	448505		0.064514
NC_000913	448505	448510		0.099822
NC_000913	448510	448515		0.193060
NC_000913	448515	448520		0.430424
NC_000913	448520	448525		0.591869
NC_000913	448525	448530		0.720443
NC_000913	448530	448535		0.829077
NC_000913	448535	448540		0.835824
NC_000913	448540	448545		0.682145
NC_000913	448545	448550		0.511929
NC_000913	448550	448555		0.455206
NC_000913	448555	448560		0.317152
NC_000913	448560	448565		0.385266
NC_000913	448565	448570		0.268165
NC_000913	448570	448575		0.231115
NC_000913	448575	448580		0.177628
NC_000913	448580	448585		0.197954
NC_000913	448585	448590		0.152628
NC_000913	448590	448595		0.142438
NC_000913	448595	448600		0.101473
NC_000913	448600	448605		0.090548
NC_000913	448605	448610		0.083206
NC_000913	448610	448615		0.092440
NC_000913	448615	448620		0.149902
NC_000913	448620	448625		0.131018
NC_000913	448625	448630		0.125920
NC_000913	448630	448635		0.118199
NC_000913	448635	448640		0.122800
NC_000913	448640	448645		0.188820
NC_000913	448645	448650		0.300609
NC_000913	448650	448655		0.415256
NC_000913	448655	448660		0.289641
NC_000913	448660	448665		0.286896
NC_000913	448665	448670		0.290370
NC_000913	448670	448675		0.259633
NC_000913	448675	448680		0.302435
NC_000913	448680	448685		0.245329
NC_000913	448685	448690		0.094762
NC_000913	448690	448695		0.116308
NC_000913	448695	448700		0.103047
NC_000913	448700	448705		0.107403
NC_000913	448705	448710		0.107709
NC_000913	448710	448715		0.118761
NC_000913	448715	448720		0.108520
NC_000913	448720	448725		0.052833
NC_000913	448725	448730		0.067676
NC_000913	448730	448735		0.076184
NC_000913	448735	448740		0.197345
NC_000913	448740	448745		0.226007
NC_000913	448745	448750		0.264463
NC_000913	448750	448755		0.283948
NC_000913	448755	448760		0.366055
NC_000913	448760	448765		0.449064
NC_000913	448765	448770		0.666505
NC_000913	448770	448775		0.697022
NC_000913	448775	448780		0.684879
NC_000913	448780	448785		0.386185
NC_000913	448785	448790		0.261754
NC_000913	448790	448795		0.231430
NC_000913	448795	448800		0.207011
NC_000913	448800	448805		0.161646
NC_000913	448805	448810		0.153565
NC_000913	448810	448815		0.214886
NC_000913	448815	448820		0.227039
NC_000913	448820	448825		0.358711
NC_000913	448825	448830		0.266050
NC_000913	448830	448835		0.178313
NC_000913	448835	448840		0.176599
NC_000913	448840	448845		0.208032
NC_000913	448845	448850		0.260208
NC_000913	448850	448855		0.196604
NC_000913	448855	448860		0.199218
NC_000913	448860	448865		0.314508
NC_000913	448865	448870		0.442075
NC_000913	448870	448875		0.444744
NC_000913	448875	448880		0.492375
NC_000913	448880	448885		0.542424
NC_000913	448885	448890		0.592980
NC_000913	448890	448895		1.181786
NC_000913	448895	448900		1.044910
NC_000913	448900	448905		0.851849
NC_000913	448905	448910		0.843059
NC_000913	448910	448915		0.636735
NC_000913	448915	448920		0.608061
NC_000913	448920	448925		0.480190
NC_000913	448925	448930		0.322520
NC_000913	448930	448935		0.346855
NC_000913	448935	448940		0.440401
NC_000913	448940	448945		0.592338
NC_000913	448945	448950		0.762660
NC_000913	448950	448955		0.834805
NC_000913	448955	448960		0.783300
NC_000913	448960	448965		0.490596
NC_000913	448965	448970		0.423033
NC_000913	448970	448975		0.451116
NC_000913	448975	448980		0.464483
NC_000913	448980	448985		0.413822
NC_000913	448985	448990		0.461567
NC_000913	448990	448995		0.431962
NC_000913	448995	449000		0.237712
NC_000913	449000	449005		0.247515
NC_000913	449005	449010		0.255643
NC_000913	449010	449015		0.271536
NC_000913	449015	449020		0.235282
NC_000913	449020	449025		0.210502
NC_000913	449025	449030		0.228715
NC_000913	449030	449035		0.263259
NC_000913	449035	449040		0.272134
NC_000913	449040	449045		0.320016
NC_000913	449045	449050		0.302138
NC_000913	449050	449055		0.327285
NC_000913	449055	449060		0.408008
NC_000913	449060	449065		0.356949
NC_000913	449065	449070		0.398799
NC_000913	449070	449075		0.503305
NC_000913	449075	449080		0.511415
NC_000913	449080	449085		0.586239
NC_000913	449085	449090		1.004906
NC_000913	449090	449095		1.166232
NC_000913	449095	449100		1.609689
NC_000913	449100	449105		1.893275
NC_000913	449105	449110		1.254272
NC_000913	449110	449115		1.251398
NC_000913	449115	449120		1.143034
NC_000913	449120	449125		0.536098
NC_000913	449125	449130		0.526062
NC_000913	449130	449135		0.525779
NC_000913	449135	449140		0.519568
NC_000913	449140	449145		0.439663
NC_000913	449145	449150		0.446849
NC_000913	449150	449155		0.888852
NC_000913	449155	449160		0.910199
NC_000913	449160	449165		0.575636
NC_000913	449165	449170		0.668440
NC_000913	449170	449175		0.766631
NC_000913	449175	449180		0.664714
NC_000913	449180	449185		0.612146
NC_000913	449185	449190		0.527902
NC_000913	449190	449195		0.543309
NC_000913	449195	449200		0.512696
NC_000913	449200	449205		0.454488
NC_000913	449205	449210		0.470542
NC_000913	449210	449215		0.461316
NC_000913	449215	449220		0.507136
NC_000913	449220	449225		0.459180
NC_000913	449225	449230		0.500720
NC_000913	449230	449235		0.610879
NC_000913	449235	449240		0.929502
NC_000913	449240	449245		1.043603
NC_000913	449245	449250		0.962007
NC_000913	449250	449255		0.960210
NC_000913	449255	449260		0.719820
NC_000913	449260	449265		0.494579
NC_000913	449265	449270		0.348802
NC_000913	449270	449275		0.262938
NC_000913	449275	449280		0.227280
NC_000913	449280	449285		0.279781
NC_000913	449285	449290		0.301388
NC_000913	449290	449295		0.296471
NC_000913	449295	449300		0.336179
NC_000913	449300	449305		0.361190
NC_000913	449305	449310		0.457195
NC_000913	449310	449315		0.288905
NC_000913	449315	449320		0.342171
NC_000913	449320	449325		0.287380
NC_000913	449325	449330		0.253640
NC_000913	449330	449335		0.174496
NC_000913	449335	449340		0.129148
NC_000913	449340	449345		0.052909
NC_000913	449345	449350		0.043429
NC_000913	449350	449355		0.029227
NC_000913	449355	449360		0.030808
NC_000913	449360	449365		0.030930
NC_000913	449365	449370		0.030253
NC_000913	449370	449375		0.176761
NC_000913	449375	449380		0.177037
NC_000913	449380	449385		0.479870
NC_000913	449385	449390		0.582742
NC_000913	449390	449395		0.600578
NC_000913	449395	449400		0.713033
NC_000913	449400	449405		0.742068
NC_000913	449405	449410		0.588143
NC_000913	449410	449415		0.441625
NC_000913	449415	449420		0.279358
NC_000913	449420	449425		0.240582
NC_000913	449425	449430		0.150743
NC_000913	449430	449435		0.149990
NC_000913	449435	449440		0.147881
NC_000913	449440	449445		0.161462
NC_000913	449445	449450		0.165060
NC_000913	449450	449455		0.181653
NC_000913	449455	449460		0.326257
NC_000913	449460	449465		0.315344
NC_000913	449465	449470		0.327804
NC_000913	449470	449475		0.567463
NC_000913	449475	449480		0.473968
NC_000913	449480	449485		0.513520
NC_000913	449485	449490		0.347025
NC_000913	449490	449495		0.419089
NC_000913	449495	449500		0.381086
NC_000913	449500	449505		0.398378
NC_000913	449505	449510		0.351044
NC_000913	449510	449515		0.328973
NC_000913	449515	449520		0.243654
NC_000913	449520	449525		0.227137
NC_000913	449525	449530		0.224218
NC_000913	449530	449535		0.244868
NC_000913	449535	449540		0.168791
NC_000913	449540	449545		0.196086
NC_000913	449545	449550		0.138662
NC_000913	449550	449555		0.200904
NC_000913	449555	449560		0.170562
NC_000913	449560	449565		0.152096
NC_000913	449565	449570		0.149368
NC_000913	449570	449575		0.173019
NC_000913	449575	449580		0.231733
NC_000913	449580	449585		0.603714
NC_000913	449585	449590		0.802603
NC_000913	449590	449595		0.901274
NC_000913	449595	449600		0.526068
NC_000913	449600	449605		0.294801
NC_000913	449605	449610		0.267402
NC_000913	449610	449615		0.236565
NC_000913	449615	449620		0.143065
NC_000913	449620	449625		0.140509
NC_000913	449625	449630		0.137978
NC_000913	449630	449635		0.219061
NC_000913	449635	449640		0.375039
NC_000913	449640	449645		0.362275
NC_000913	449645	449650		0.387798
NC_000913	449650	449655		0.619123
NC_000913	449655	449660		0.444249
NC_000913	449660	449665		0.269834
NC_000913	449665	449670		0.158472
NC_000913	449670	449675		0.142953
NC_000913	449675	449680		0.251776
NC_000913	449680	449685		0.219397
NC_000913	449685	449690		0.193701
NC_000913	449690	449695		0.204324
NC_000913	449695	449700		0.184186
NC_000913	449700	449705		0.190548
NC_000913	449705	449710		0.541941
NC_000913	449710	449715		0.416078
NC_000913	449715	449720		0.314640
NC_000913	449720	449725		0.231991
NC_000913	449725	449730		0.151703
NC_000913	449730	449735		0.134121
NC_000913	449735	449740		0.126262
NC_000913	449740	449745		0.124427
NC_000913	449745	449750		0.232601
NC_000913	449750	449755		0.326507
NC_000913	449755	449760		0.325661
NC_000913	449760	449765		0.447832
NC_000913	449765	449770		0.291918
NC_000913	449770	449775		0.262722
NC_000913	449775	449780		0.116187
NC_000913	449780	449785		0.061373
NC_000913	449785	449790		0.053659
NC_000913	449790	449795		0.038407
NC_000913	449795	449800		0.036655
NC_000913	449800	449805		0.036519
NC_000913	449805	449810		0.051798
NC_000913	449810	449815		0.072342
NC_000913	449815	449820		0.511133
NC_000913	449820	449825		1.732116
NC_000913	449825	449830		1.884186
NC_000913	449830	449835		2.206026
NC_000913	449835	449840		2.557227
NC_000913	449840	449845		2.875658
NC_000913	449845	449850		1.648799
NC_000913	449850	449855		1.391131
NC_000913	449855	449860		0.768426
NC_000913	449860	449865		0.607057
NC_000913	449865	449870		0.580836
NC_000913	449870	449875		0.498944
NC_000913	449875	449880		0.467267
NC_000913	449880	449885		0.393654
NC_000913	449885	449890		0.428101
NC_000913	449890	449895		0.349225
NC_000913	449895	449900		0.422962
NC_000913	449900	449905		0.488135
NC_000913	449905	449910		0.508060
NC_000913	449910	449915		0.422176
NC_000913	449915	449920		0.461000
NC_000913	449920	449925		0.348072
NC_000913	449925	449930		0.313875
NC_000913	449930	449935		0.193993
NC_000913	449935	449940		0.150983
NC_000913	449940	449945		0.128081
NC_000913	449945	449950		0.144184
NC_000913	449950	449955		0.198121
NC_000913	449955	449960		0.256692
NC_000913	449960	449965		0.421415
NC_000913	449965	449970		0.371999
NC_000913	449970	449975		0.592163
NC_000913	449975	449980		0.476933
NC_000913	449980	449985		0.230501
NC_000913	449985	449990		0.175377
NC_000913	449990	449995		0.169944
NC_000913	449995	450000		0.161421
NC_000913	450000	450005		0.196377
NC_000913	450005	450010		0.606109
NC_000913	450010	450015		0.785852
NC_000913	450015	450020		1.443576
NC_000913	450020	450025		1.305880
NC_000913	450025	450030		1.155765
NC_000913	450030	450035		0.689038
NC_000913	450035	450040		0.616311
NC_000913	450040	450045		0.575843
NC_000913	450045	450050		0.574490
NC_000913	450050	450055		0.480661
NC_000913	450055	450060		0.508019
NC_000913	450060	450065		0.485195
NC_000913	450065	450070		0.451502
NC_000913	450070	450075		0.539340
NC_000913	450075	450080		0.631783
NC_000913	450080	450085		0.545215
NC_000913	450085	450090		0.694352
NC_000913	450090	450095		0.694057
NC_000913	450095	450100		0.671412
NC_000913	450100	450105		0.686202
NC_000913	450105	450110		0.885744
NC_000913	450110	450115		1.001734
NC_000913	450115	450120		0.775444
NC_000913	450120	450125		0.815637
NC_000913	450125	450130		0.318381
NC_000913	450130	450135		0.314346
NC_000913	450135	450140		0.309026
NC_000913	450140	450145		0.313144
NC_000913	450145	450150		0.303143
NC_000913	450150	450155		0.218246
NC_000913	450155	450160		0.225147
NC_000913	450160	450165		0.216561
NC_000913	450165	450170		0.329972
NC_000913	450170	450175		0.331489
NC_000913	450175	450180		0.542205
NC_000913	450180	450185		0.801237
NC_000913	450185	450190		0.774211
NC_000913	450190	450195		0.860848
NC_000913	450195	450200		0.755615
NC_000913	450200	450205		0.734746
NC_000913	450205	450210		0.749801
NC_000913	450210	450215		1.058744
NC_000913	450215	450220		0.989144
NC_000913	450220	450225		0.516054
NC_000913	450225	450230		0.368642
NC_000913	450230	450235		0.239060
NC_000913	450235	450240		0.135951
NC_000913	450240	450245		0.074587
NC_000913	450245	450250		0.059657
NC_000913	450250	450255		0.093387
NC_000913	450255	450260		0.111738
NC_000913	450260	450265		0.132686
NC_000913	450265	450270		0.122465
NC_000913	450270	450275		0.183052
NC_000913	450275	450280		0.244264
NC_000913	450280	450285		0.298692
NC_000913	450285	450290		0.457429
NC_000913	450290	450295		0.377587
NC_000913	450295	450300		0.358393
NC_000913	450300	450305		0.250047
NC_000913	450305	450310		0.253176
NC_000913	450310	450315		0.206695
NC_000913	450315	450320		0.331346
NC_000913	450320	450325		0.362544
NC_000913	450325	450330		0.367059
NC_000913	450330	450335		0.441725
NC_000913	450335	450340		0.543513
NC_000913	450340	450345		0.567062
NC_000913	450345	450350		0.549474
NC_000913	450350	450355		0.595868
NC_000913	450355	450360		0.613308
NC_000913	450360	450365		0.593969
NC_000913	450365	450370		0.556460
NC_000913	450370	450375		0.497620
NC_000913	450375	450380		0.428129
NC_000913	450380	450385		0.465966
NC_000913	450385	450390		0.514514
NC_000913	450390	450395		0.649127
NC_000913	450395	450400		0.649323
NC_000913	450400	450405		0.808119
NC_000913	450405	450410		1.048645
NC_000913	450410	450415		0.971332
NC_000913	450415	450420		0.730638
NC_000913	450420	450425		0.655474
NC_000913	450425	450430		0.504321
NC_000913	450430	450435		0.446967
NC_000913	450435	450440		0.452371
NC_000913	450440	450445		0.451419
NC_000913	450445	450450		0.881278
NC_000913	450450	450455		0.926211
NC_000913	450455	450460		1.728255
NC_000913	450460	450465		1.756177
NC_000913	450465	450470		0.811250
NC_000913	450470	450475		0.450601
NC_000913	450475	450480		0.407592
NC_000913	450480	450485		0.277588
NC_000913	450485	450490		0.135025
NC_000913	450490	450495		0.115556
NC_000913	450495	450500		0.095561
NC_000913	450500	450505		0.095896
NC_000913	450505	450510		0.119712
NC_000913	450510	450515		0.142976
NC_000913	450515	450520		0.171157
NC_000913	450520	450525		0.228672
NC_000913	450525	450530		0.288227
NC_000913	450530	450535		0.305554
NC_000913	450535	450540		0.322440
NC_000913	450540	450545		0.247083
NC_000913	450545	450550		0.160537
NC_000913	450550	450555		0.137545
NC_000913	450555	450560		0.129455
NC_000913	450560	450565		0.130478
NC_000913	450565	450570		0.273885
NC_000913	450570	450575		0.292716
NC_000913	450575	450580		0.230905
NC_000913	450580	450585		0.326850
NC_000913	450585	450590		0.345843
NC_000913	450590	450595		0.190884
NC_000913	450595	450600		0.232966
NC_000913	450600	450605		0.184655
NC_000913	450605	450610		0.175018
NC_000913	450610	450615		0.159857
NC_000913	450615	450620		0.154804
NC_000913	450620	450625		0.105095
NC_000913	450625	450630		0.083084
NC_000913	450630	450635		0.079044
NC_000913	450635	450640		0.110601
NC_000913	450640	450645		0.110664
NC_000913	450645	450650		0.109389
NC_000913	450650	450655		0.160838
NC_000913	450655	450660		0.237374
NC_000913	450660	450665		0.220275
NC_000913	450665	450670		0.374639
NC_000913	450670	450675		0.326854
NC_000913	450675	450680		0.340718
NC_000913	450680	450685		0.308904
NC_000913	450685	450690		0.323661
NC_000913	450690	450695		0.207480
NC_000913	450695	450700		0.237577
NC_000913	450700	450705		0.303592
NC_000913	450705	450710		0.331881
NC_000913	450710	450715		0.336391
NC_000913	450715	450720		0.235481
NC_000913	450720	450725		0.225000
NC_000913	450725	450730		0.256991
NC_000913	450730	450735		0.328259
NC_000913	450735	450740		0.329123
NC_000913	450740	450745		0.441289
NC_000913	450745	450750		0.564257
NC_000913	450750	450755		0.454080
NC_000913	450755	450760		0.455011
NC_000913	450760	450765		0.515565
NC_000913	450765	450770		0.505278
NC_000913	450770	450775		0.459276
NC_000913	450775	450780		0.479338
NC_000913	450780	450785		0.458034
NC_000913	450785	450790		0.464859
NC_000913	450790	450795		0.730504
NC_000913	450795	450800		0.954656
NC_000913	450800	450805		1.024720
NC_000913	450805	450810		0.991710
NC_000913	450810	450815		0.808450
NC_000913	450815	450820		0.677023
NC_000913	450820	450825		0.522367
NC_000913	450825	450830		0.603640
NC_000913	450830	450835		0.655482
NC_000913	450835	450840		0.253902
NC_000913	450840	450845		0.167613
NC_000913	450845	450850		0.149058
NC_000913	450850	450855		0.147115
NC_000913	450855	450860		0.140634
NC_000913	450860	450865		0.164149
NC_000913	450865	450870		0.179088
NC_000913	450870	450875		0.443095
NC_000913	450875	450880		0.671343
NC_000913	450880	450885		0.596653
NC_000913	450885	450890		0.220488
NC_000913	450890	450895		0.219100
NC_000913	450895	450900		0.150007
NC_000913	450900	450905		0.116015
NC_000913	450905	450910		0.110967
NC_000913	450910	450915		0.113310
NC_000913	450915	450920		0.119660
NC_000913	450920	450925		0.142984
NC_000913	450925	450930		0.137348
NC_000913	450930	450935		0.158247
NC_000913	450935	450940		0.204795
NC_000913	450940	450945		0.235291
NC_000913	450945	450950		0.492000
NC_000913	450950	450955		0.502020
NC_000913	450955	450960		0.495097
NC_000913	450960	450965		0.101059
NC_000913	450965	450970		0.089716
NC_000913	450970	450975		0.060904
NC_000913	450975	450980		0.057936
NC_000913	450980	450985		0.053435
NC_000913	450985	450990		0.073370
NC_000913	450990	450995		0.093618
NC_000913	450995	451000		0.155953
NC_000913	451000	451005		0.258689
NC_000913	451005	451010		0.743173
NC_000913	451010	451015		0.536815
NC_000913	451015	451020		0.536309
NC_000913	451020	451025		0.419099
NC_000913	451025	451030		0.432900
NC_000913	451030	451035		0.365859
NC_000913	451035	451040		0.329790
NC_000913	451040	451045		0.348119
NC_000913	451045	451050		0.460736
NC_000913	451050	451055		0.396235
NC_000913	451055	451060		0.388028
NC_000913	451060	451065		0.622626
NC_000913	451065	451070		0.564458
NC_000913	451070	451075		0.550209
NC_000913	451075	451080		0.557568
NC_000913	451080	451085		0.613348
NC_000913	451085	451090		0.730706
NC_000913	451090	451095		0.564044
NC_000913	451095	451100		0.752024
NC_000913	451100	451105		0.548359
NC_000913	451105	451110		0.475736
NC_000913	451110	451115		0.512355
NC_000913	451115	451120		0.454329
NC_000913	451120	451125		0.355800
NC_000913	451125	451130		0.179097
NC_000913	451130	451135		0.081043
NC_000913	451135	451140		0.082876
NC_000913	451140	451145		0.072358
NC_000913	451145	451150		0.077956
NC_000913	451150	451155		0.086868
NC_000913	451155	451160		0.114208
NC_000913	451160	451165		0.240645
NC_000913	451165	451170		0.358098
NC_000913	451170	451175		0.461109
NC_000913	451175	451180		0.482734
NC_000913	451180	451185		0.470619
NC_000913	451185	451190		0.570995
NC_000913	451190	451195		0.895947
NC_000913	451195	451200		0.695000
NC_000913	451200	451205		0.756728
NC_000913	451205	451210		0.638506
NC_000913	451210	451215		0.715976
NC_000913	451215	451220		0.574226
NC_000913	451220	451225		0.468028
NC_000913	451225	451230		0.502829
NC_000913	451230	451235		0.487556
NC_000913	451235	451240		0.296767
NC_000913	451240	451245		0.317806
NC_000913	451245	451250		0.270031
NC_000913	451250	451255		0.286563
NC_000913	451255	451260		0.278452
NC_000913	451260	451265		0.271056
NC_000913	451265	451270		0.357244
NC_000913	451270	451275		0.379901
NC_000913	451275	451280		0.385258
NC_000913	451280	451285		0.534242
NC_000913	451285	451290		0.572046
NC_000913	451290	451295		0.707476
NC_000913	451295	451300		0.655525
NC_000913	451300	451305		0.680067
NC_000913	451305	451310		0.624908
NC_000913	451310	451315		0.696995
NC_000913	451315	451320		1.078018
NC_000913	451320	451325		0.539051
NC_000913	451325	451330		0.392880
NC_000913	451330	451335		0.412372
NC_000913	451335	451340		0.376040
NC_000913	451340	451345		0.399864
NC_000913	451345	451350		0.382427
NC_000913	451350	451355		0.490305
NC_000913	451355	451360		0.611029
NC_000913	451360	451365		0.703892
NC_000913	451365	451370		0.803902
NC_000913	451370	451375		0.722984
NC_000913	451375	451380		0.825468
NC_000913	451380	451385		0.930515
NC_000913	451385	451390		1.130902
NC_000913	451390	451395		1.871154
NC_000913	451395	451400		0.654091
NC_000913	451400	451405		0.521153
NC_000913	451405	451410		0.541352
NC_000913	451410	451415		0.422675
NC_000913	451415	451420		0.372095
NC_000913	451420	451425		0.314790
NC_000913	451425	451430		0.458744
NC_000913	451430	451435		0.524122
NC_000913	451435	451440		0.862373
NC_000913	451440	451445		0.930218
NC_000913	451445	451450		1.123362
NC_000913	451450	451455		0.550834
NC_000913	451455	451460		0.329022
NC_000913	451460	451465		0.331053
NC_000913	451465	451470		0.184840
NC_000913	451470	451475		0.150279
NC_000913	451475	451480		0.148933
NC_000913	451480	451485		0.143913
NC_000913	451485	451490		0.108199
NC_000913	451490	451495		0.102751
NC_000913	451495	451500		0.107267
NC_000913	451500	451505		0.104041
NC_000913	451505	451510		0.096542
NC_000913	451510	451515		0.069892
NC_000913	451515	451520		0.053247
NC_000913	451520	451525		0.052256
NC_000913	451525	451530		0.027577
NC_000913	451530	451535		0.026286
NC_000913	451535	451540		0.023171
NC_000913	451540	451545		0.023137
NC_000913	451545	451550		0.023395
NC_000913	451550	451555		0.017053
NC_000913	451555	451560		0.015726
NC_000913	451560	451565		0.012751
NC_000913	451565	451570		0.006289
NC_000913	451570	451575		0.002486
NC_000913	451575	451580		0.003196
NC_000913	451580	451585		0.002045
NC_000913	451585	451590		0.002001
NC_000913	451590	451595		0.001470
NC_000913	451595	451600		0.002601
NC_000913	451600	451605		0.002905
NC_000913	451605	451610		0.002326
NC_000913	451610	451615		0.001669
NC_000913	451615	451620		0.000447
NC_000913	451620	451625		0.000290
NC_000913	451625	451630		0.000579
NC_000913	451630	451635		0.000438
NC_000913	451635	451640		0.000450
NC_000913	451640	451645		0.000401
NC_000913	451645	451650		0.000644
NC_000913	451650	451655		0.000700
NC_000913	451655	451660		0.000817
NC_000913	451660	451665		0.001026
NC_000913	451665	451670		0.001466
NC_000913	451670	451675		0.004744
NC_000913	451675	451680		0.009702
NC_000913	451680	451685		0.031546
NC_000913	451685	451690		0.167485
NC_000913	451690	451695		0.530029
NC_000913	451695	451700		0.654739
NC_000913	451700	451705		0.197430
NC_000913	451705	451710		0.237802
NC_000913	451710	451715		0.204826
NC_000913	451715	451720		0.218987
NC_000913	451720	451725		0.229706
NC_000913	451725	451730		0.252733
NC_000913	451730	451735		0.429621
NC_000913	451735	451740		1.165474
NC_000913	451740	451745		2.254079
NC_000913	451745	451750		5.195465
NC_000913	451750	451755		8.111082
NC_000913	451755	451760		8.994195
NC_000913	451760	451765		11.777560
NC_000913	451765	451770		12.966353
NC_000913	451770	451775		14.883889
NC_000913	451775	451780		16.242516
NC_000913	451780	451785		16.830843
NC_000913	451785	451790		19.085334
NC_000913	451790	451795		19.727186
NC_000913	451795	451800		18.740406
NC_000913	451800	451805		18.769403
NC_000913	451805	451810		18.616184
NC_000913	451810	451815		18.773764
NC_000913	451815	451820		18.813604
NC_000913	451820	451825		19.058858
NC_000913	451825	451830		22.732746
NC_000913	451830	451835		28.973179
NC_000913	451835	451840		29.862732
NC_000913	451840	451845		26.631090
NC_000913	451845	451850		22.334942
NC_000913	451850	451855		23.115298
NC_000913	451855	451860		22.536255
NC_000913	451860	451865		20.910990
NC_000913	451865	451870		18.288934
NC_000913	451870	451875		16.973980
NC_000913	451875	451880		10.649761
NC_000913	451880	451885		8.810980
NC_000913	451885	451890		7.790299
NC_000913	451890	451895		7.153946
NC_000913	451895	451900		6.418199
NC_000913	451900	451905		5.865423
NC_000913	451905	451910		5.505301
NC_000913	451910	451915		4.448733
NC_000913	451915	451920		5.088648
NC_000913	451920	451925		5.901125
NC_000913	451925	451930		6.023656
NC_000913	451930	451935		4.940875
NC_000913	451935	451940		3.836229
NC_000913	451940	451945		2.941582
NC_000913	451945	451950		2.425978
NC_000913	451950	451955		1.917728
NC_000913	451955	451960		2.098035
NC_000913	451960	451965		2.053399
NC_000913	451965	451970		1.883030
NC_000913	451970	451975		1.797070
NC_000913	451975	451980		1.786174
NC_000913	451980	451985		2.284905
NC_000913	451985	451990		2.289269
NC_000913	451990	451995		2.359744
NC_000913	451995	452000		3.326263
NC_000913	452000	452005		1.861950
NC_000913	452005	452010		2.246277
NC_000913	452010	452015		2.296560
NC_000913	452015	452020		2.317049
NC_000913	452020	452025		2.389160
NC_000913	452025	452030		2.395988
NC_000913	452030	452035		2.514025
NC_000913	452035	452040		2.207619
NC_000913	452040	452045		2.390478
NC_000913	452045	452050		2.702331
NC_000913	452050	452055		2.589007
NC_000913	452055	452060		3.764918
NC_000913	452060	452065		3.291868
NC_000913	452065	452070		2.178359
NC_000913	452070	452075		1.520514
NC_000913	452075	452080		1.228774
NC_000913	452080	452085		0.756047
NC_000913	452085	452090		0.551526
NC_000913	452090	452095		0.644883
NC_000913	452095	452100		0.566327
NC_000913	452100	452105		0.525159
NC_000913	452105	452110		0.429465
NC_000913	452110	452115		0.274163
NC_000913	452115	452120		0.221653
NC_000913	452120	452125		0.229830
NC_000913	452125	452130		0.277368
NC_000913	452130	452135		0.339063
NC_000913	452135	452140		0.312494
NC_000913	452140	452145		0.287795
NC_000913	452145	452150		0.243384
NC_000913	452150	452155		0.296206
NC_000913	452155	452160		0.328945
NC_000913	452160	452165		0.368443
NC_000913	452165	452170		0.382589
NC_000913	452170	452175		0.237506
NC_000913	452175	452180		0.176176
NC_000913	452180	452185		0.153868
NC_000913	452185	452190		0.197821
NC_000913	452190	452195		0.250116
NC_000913	452195	452200		0.311885
NC_000913	452200	452205		0.326517
NC_000913	452205	452210		0.508312
NC_000913	452210	452215		1.232347
NC_000913	452215	452220		0.686723
NC_000913	452220	452225		0.503836
NC_000913	452225	452230		0.343261
NC_000913	452230	452235		0.288196
NC_000913	452235	452240		0.179187
NC_000913	452240	452245		0.180257
NC_000913	452245	452250		0.168647
NC_000913	452250	452255		0.232240
NC_000913	452255	452260		0.253534
NC_000913	452260	452265		0.658922
NC_000913	452265	452270		0.901566
NC_000913	452270	452275		1.306005
NC_000913	452275	452280		1.628187
NC_000913	452280	452285		1.984126
NC_000913	452285	452290		2.551599
NC_000913	452290	452295		2.440550
NC_000913	452295	452300		2.525549
NC_000913	452300	452305		2.135068
NC_000913	452305	452310		2.223643
NC_000913	452310	452315		2.722297
NC_000913	452315	452320		2.434212
NC_000913	452320	452325		2.910169
NC_000913	452325	452330		2.564779
NC_000913	452330	452335		1.464686
NC_000913	452335	452340		1.169950
NC_000913	452340	452345		1.159209
NC_000913	452345	452350		1.075595
NC_000913	452350	452355		0.954981
NC_000913	452355	452360		0.902842
NC_000913	452360	452365		0.762038
NC_000913	452365	452370		0.890966
NC_000913	452370	452375		0.930930
NC_000913	452375	452380		0.932106
NC_000913	452380	452385		1.019755
NC_000913	452385	452390		1.399627
NC_000913	452390	452395		1.930239
NC_000913	452395	452400		1.915112
NC_000913	452400	452405		1.901434
NC_000913	452405	452410		1.715023
NC_000913	452410	452415		1.692475
NC_000913	452415	452420		1.329176
NC_000913	452420	452425		0.628532
NC_000913	452425	452430		0.479489
NC_000913	452430	452435		0.469185
NC_000913	452435	452440		0.478731
NC_000913	452440	452445		0.455345
NC_000913	452445	452450		0.730608
NC_000913	452450	452455		0.464992
NC_000913	452455	452460		0.526051
NC_000913	452460	452465		0.406692
NC_000913	452465	452470		0.450800
NC_000913	452470	452475		0.407152
NC_000913	452475	452480		0.447757
NC_000913	452480	452485		0.484380
NC_000913	452485	452490		0.566555
NC_000913	452490	452495		0.649634
NC_000913	452495	452500		0.809375
NC_000913	452500	452505		0.897910
NC_000913	452505	452510		1.221348
NC_000913	452510	452515		1.319690
NC_000913	452515	452520		0.944896
NC_000913	452520	452525		1.214059
NC_000913	452525	452530		0.500751
NC_000913	452530	452535		0.401617
NC_000913	452535	452540		0.317249
NC_000913	452540	452545		0.305246
NC_000913	452545	452550		0.257244
NC_000913	452550	452555		0.264637
NC_000913	452555	452560		0.240284
NC_000913	452560	452565		0.247520
NC_000913	452565	452570		0.241806
NC_000913	452570	452575		0.263250
NC_000913	452575	452580		0.212154
NC_000913	452580	452585		0.225436
NC_000913	452585	452590		0.227458
NC_000913	452590	452595		0.259998
NC_000913	452595	452600		0.300654
NC_000913	452600	452605		0.417655
NC_000913	452605	452610		0.978698
NC_000913	452610	452615		0.779280
NC_000913	452615	452620		1.022107
NC_000913	452620	452625		0.484890
NC_000913	452625	452630		0.484164
NC_000913	452630	452635		0.385917
NC_000913	452635	452640		0.426358
NC_000913	452640	452645		0.370482
NC_000913	452645	452650		0.373873
NC_000913	452650	452655		0.595374
NC_000913	452655	452660		0.826229
NC_000913	452660	452665		0.704081
NC_000913	452665	452670		0.704962
NC_000913	452670	452675		0.521857
NC_000913	452675	452680		0.542958
NC_000913	452680	452685		0.521558
NC_000913	452685	452690		0.433750
NC_000913	452690	452695		0.340732
NC_000913	452695	452700		0.440822
NC_000913	452700	452705		0.356838
NC_000913	452705	452710		0.326996
NC_000913	452710	452715		0.354375
NC_000913	452715	452720		0.358134
NC_000913	452720	452725		0.318564
NC_000913	452725	452730		0.358633
NC_000913	452730	452735		0.247815
NC_000913	452735	452740		0.307541
NC_000913	452740	452745		0.445064
NC_000913	452745	452750		0.500224
NC_000913	452750	452755		0.462069
NC_000913	452755	452760		0.782998
NC_000913	452760	452765		0.316838
NC_000913	452765	452770		0.294704
NC_000913	452770	452775		0.306569
NC_000913	452775	452780		0.270415
NC_000913	452780	452785		0.221661
NC_000913	452785	452790		0.212075
NC_000913	452790	452795		0.183941
NC_000913	452795	452800		0.451373
NC_000913	452800	452805		0.122247
NC_000913	452805	452810		0.094160
NC_000913	452810	452815		0.143308
NC_000913	452815	452820		0.072733
NC_000913	452820	452825		0.078363
NC_000913	452825	452830		0.047735
NC_000913	452830	452835		0.055127
NC_000913	452835	452840		0.076810
NC_000913	452840	452845		0.090766
NC_000913	452845	452850		0.287242
NC_000913	452850	452855		0.221330
NC_000913	452855	452860		0.587867
NC_000913	452860	452865		0.554159
NC_000913	452865	452870		0.514820
NC_000913	452870	452875		0.509111
NC_000913	452875	452880		0.436664
NC_000913	452880	452885		0.493135
NC_000913	452885	452890		0.269974
NC_000913	452890	452895		0.228163
NC_000913	452895	452900		0.284138
NC_000913	452900	452905		0.259122
NC_000913	452905	452910		0.285011
NC_000913	452910	452915		0.298874
NC_000913	452915	452920		0.254846
NC_000913	452920	452925		0.373316
NC_000913	452925	452930		0.392335
NC_000913	452930	452935		0.438681
NC_000913	452935	452940		0.304880
NC_000913	452940	452945		0.298770
NC_000913	452945	452950		0.279656
NC_000913	452950	452955		0.253255
NC_000913	452955	452960		0.195182
NC_000913	452960	452965		0.234187
NC_000913	452965	452970		0.292413
NC_000913	452970	452975		0.355394
NC_000913	452975	452980		0.402724
NC_000913	452980	452985		1.236135
NC_000913	452985	452990		1.500962
NC_000913	452990	452995		1.664826
NC_000913	452995	453000		1.428251
NC_000913	453000	453005		1.332920
NC_000913	453005	453010		1.356115
NC_000913	453010	453015		0.868929
NC_000913	453015	453020		0.747073
NC_000913	453020	453025		0.650808
NC_000913	453025	453030		0.600546
NC_000913	453030	453035		0.619486
NC_000913	453035	453040		0.604786
NC_000913	453040	453045		0.729331
NC_000913	453045	453050		0.320542
NC_000913	453050	453055		0.304795
NC_000913	453055	453060		0.244398
NC_000913	453060	453065		0.218496
NC_000913	453065	453070		0.207613
NC_000913	453070	453075		0.272020
NC_000913	453075	453080		0.257201
NC_000913	453080	453085		0.331458
NC_000913	453085	453090		0.418303
NC_000913	453090	453095		0.297162
NC_000913	453095	453100		0.239326
NC_000913	453100	453105		0.211881
NC_000913	453105	453110		0.174419
NC_000913	453110	453115		0.031703
NC_000913	453115	453120		0.028152
NC_000913	453120	453125		0.027339
NC_000913	453125	453130		0.033304
NC_000913	453130	453135		0.050378
NC_000913	453135	453140		0.086310
NC_000913	453140	453145		0.105925
NC_000913	453145	453150		0.264501
NC_000913	453150	453155		0.269137
NC_000913	453155	453160		0.234537
NC_000913	453160	453165		0.366247
NC_000913	453165	453170		0.519168
NC_000913	453170	453175		0.732328
NC_000913	453175	453180		0.523609
NC_000913	453180	453185		0.509835
NC_000913	453185	453190		0.449813
NC_000913	453190	453195		0.319450
NC_000913	453195	453200		0.269098
NC_000913	453200	453205		0.121744
NC_000913	453205	453210		0.082924
NC_000913	453210	453215		0.076868
NC_000913	453215	453220		0.091891
NC_000913	453220	453225		0.089461
NC_000913	453225	453230		0.072989
NC_000913	453230	453235		0.117579
NC_000913	453235	453240		0.138490
NC_000913	453240	453245		0.195861
NC_000913	453245	453250		0.160087
NC_000913	453250	453255		0.206835
NC_000913	453255	453260		0.414608
NC_000913	453260	453265		0.600380
NC_000913	453265	453270		0.553300
NC_000913	453270	453275		0.972127
NC_000913	453275	453280		0.537141
NC_000913	453280	453285		0.502813
NC_000913	453285	453290		0.468489
NC_000913	453290	453295		0.464975
NC_000913	453295	453300		0.323192
NC_000913	453300	453305		0.265674
NC_000913	453305	453310		0.262628
NC_000913	453310	453315		0.247390
NC_000913	453315	453320		0.274831
NC_000913	453320	453325		0.250306
NC_000913	453325	453330		0.281057
NC_000913	453330	453335		0.324944
NC_000913	453335	453340		0.335554
NC_000913	453340	453345		0.533189
NC_000913	453345	453350		0.440864
NC_000913	453350	453355		0.512233
NC_000913	453355	453360		0.422891
NC_000913	453360	453365		0.281033
NC_000913	453365	453370		0.158128
NC_000913	453370	453375		0.128790
NC_000913	453375	453380		0.094661
NC_000913	453380	453385		0.103651
NC_000913	453385	453390		0.119477
NC_000913	453390	453395		0.103857
NC_000913	453395	453400		0.094731
NC_000913	453400	453405		0.126051
NC_000913	453405	453410		0.165475
NC_000913	453410	453415		0.240679
NC_000913	453415	453420		0.312904
NC_000913	453420	453425		0.426441
NC_000913	453425	453430		0.393730
NC_000913	453430	453435		0.605712
NC_000913	453435	453440		0.384482
NC_000913	453440	453445		0.424033
NC_000913	453445	453450		0.470689
NC_000913	453450	453455		0.353892
NC_000913	453455	453460		0.294166
NC_000913	453460	453465		0.187664
NC_000913	453465	453470		0.191631
NC_000913	453470	453475		0.216700
NC_000913	453475	453480		0.263208
NC_000913	453480	453485		0.335256
NC_000913	453485	453490		0.385615
NC_000913	453490	453495		0.462635
NC_000913	453495	453500		1.071274
NC_000913	453500	453505		1.165888
NC_000913	453505	453510		0.969306
NC_000913	453510	453515		0.945168
NC_000913	453515	453520		1.204777
NC_000913	453520	453525		1.291068
NC_000913	453525	453530		1.628485
NC_000913	453530	453535		1.882582
NC_000913	453535	453540		1.099045
NC_000913	453540	453545		1.073064
NC_000913	453545	453550		0.623303
NC_000913	453550	453555		0.520549
NC_000913	453555	453560		0.432464
NC_000913	453560	453565		0.348624
NC_000913	453565	453570		0.383903
NC_000913	453570	453575		0.328749
NC_000913	453575	453580		0.362149
NC_000913	453580	453585		0.378671
NC_000913	453585	453590		0.519784
NC_000913	453590	453595		0.576167
NC_000913	453595	453600		0.551538
NC_000913	453600	453605		0.635592
NC_000913	453605	453610		0.802860
NC_000913	453610	453615		0.918250
NC_000913	453615	453620		0.512228
NC_000913	453620	453625		0.444968
NC_000913	453625	453630		0.457941
NC_000913	453630	453635		0.480962
NC_000913	453635	453640		0.585834
NC_000913	453640	453645		0.567441
NC_000913	453645	453650		0.330966
NC_000913	453650	453655		0.405066
NC_000913	453655	453660		0.225371
NC_000913	453660	453665		0.189038
NC_000913	453665	453670		0.169437
NC_000913	453670	453675		0.134201
NC_000913	453675	453680		0.117057
NC_000913	453680	453685		0.077788
NC_000913	453685	453690		0.148075
NC_000913	453690	453695		0.185468
NC_000913	453695	453700		0.151851
NC_000913	453700	453705		0.155733
NC_000913	453705	453710		0.165807
NC_000913	453710	453715		0.195951
NC_000913	453715	453720		0.161374
NC_000913	453720	453725		0.185061
NC_000913	453725	453730		0.160203
NC_000913	453730	453735		0.165345
NC_000913	453735	453740		0.145510
NC_000913	453740	453745		0.138028
NC_000913	453745	453750		0.123827
NC_000913	453750	453755		0.082616
NC_000913	453755	453760		0.058756
NC_000913	453760	453765		0.054972
NC_000913	453765	453770		0.057195
NC_000913	453770	453775		0.066222
NC_000913	453775	453780		0.102111
NC_000913	453780	453785		0.160352
NC_000913	453785	453790		0.219652
NC_000913	453790	453795		0.377701
NC_000913	453795	453800		0.399274
NC_000913	453800	453805		0.329155
NC_000913	453805	453810		0.212085
NC_000913	453810	453815		0.146974
NC_000913	453815	453820		0.184246
NC_000913	453820	453825		0.183537
NC_000913	453825	453830		0.203003
NC_000913	453830	453835		0.222156
NC_000913	453835	453840		0.368053
NC_000913	453840	453845		0.334891
NC_000913	453845	453850		0.457192
NC_000913	453850	453855		0.602606
NC_000913	453855	453860		0.645014
NC_000913	453860	453865		0.372455
NC_000913	453865	453870		0.393722
NC_000913	453870	453875		0.310713
NC_000913	453875	453880		0.232008
NC_000913	453880	453885		0.177194
NC_000913	453885	453890		0.174896
NC_000913	453890	453895		0.151622
NC_000913	453895	453900		0.130116
NC_000913	453900	453905		0.141785
NC_000913	453905	453910		0.354033
NC_000913	453910	453915		0.432994
NC_000913	453915	453920		0.612635
NC_000913	453920	453925		0.830243
NC_000913	453925	453930		0.853500
NC_000913	453930	453935		0.584796
NC_000913	453935	453940		0.368406
NC_000913	453940	453945		0.280594
NC_000913	453945	453950		0.201725
NC_000913	453950	453955		0.219051
NC_000913	453955	453960		0.220994
NC_000913	453960	453965		0.276302
NC_000913	453965	453970		0.334359
NC_000913	453970	453975		0.488231
NC_000913	453975	453980		0.599641
NC_000913	453980	453985		0.295013
NC_000913	453985	453990		0.284964
NC_000913	453990	453995		0.301535
NC_000913	453995	454000		0.231895
NC_000913	454000	454005		0.374429
NC_000913	454005	454010		0.473185
NC_000913	454010	454015		0.503902
NC_000913	454015	454020		0.860204
NC_000913	454020	454025		0.810830
NC_000913	454025	454030		0.827060
NC_000913	454030	454035		0.710155
NC_000913	454035	454040		0.592102
NC_000913	454040	454045		0.578638
NC_000913	454045	454050		0.488226
NC_000913	454050	454055		0.420783
NC_000913	454055	454060		0.410743
NC_000913	454060	454065		0.372328
NC_000913	454065	454070		0.353000
NC_000913	454070	454075		0.309259
NC_000913	454075	454080		0.169148
NC_000913	454080	454085		0.136115
NC_000913	454085	454090		0.096879
NC_000913	454090	454095		0.091842
NC_000913	454095	454100		0.036170
NC_000913	454100	454105		0.036919
NC_000913	454105	454110		0.016399
NC_000913	454110	454115		0.017025
NC_000913	454115	454120		0.016908
NC_000913	454120	454125		0.012798
NC_000913	454125	454130		0.007535
NC_000913	454130	454135		0.004792
NC_000913	454135	454140		0.004928
NC_000913	454140	454145		0.007838
NC_000913	454145	454150		0.004164
NC_000913	454150	454155		0.003482
NC_000913	454155	454160		0.003909
NC_000913	454160	454165		0.005447
NC_000913	454165	454170		0.035250
NC_000913	454170	454175		0.012543
NC_000913	454175	454180		0.015771
NC_000913	454180	454185		0.019990
NC_000913	454185	454190		0.021314
NC_000913	454190	454195		0.025517
NC_000913	454195	454200		0.022464
NC_000913	454200	454205		0.020113
NC_000913	454205	454210		0.015851
NC_000913	454210	454215		0.015770
NC_000913	454215	454220		0.018089
NC_000913	454220	454225		0.019328
NC_000913	454225	454230		0.016090
NC_000913	454230	454235		0.010212
NC_000913	454235	454240		0.009687
NC_000913	454240	454245		0.009613
NC_000913	454245	454250		0.001956
NC_000913	454250	454255		0.002879
NC_000913	454255	454260		0.021883
NC_000913	454260	454265		0.028415
NC_000913	454265	454270		0.047279
NC_000913	454270	454275		0.050250
NC_000913	454275	454280		0.023618
NC_000913	454280	454285		0.021158
NC_000913	454285	454290		0.014113
NC_000913	454290	454295		0.012489
NC_000913	454295	454300		0.006313
NC_000913	454300	454305		0.006891
NC_000913	454305	454310		0.004269
NC_000913	454310	454315		0.003784
NC_000913	454315	454320		0.004206
NC_000913	454320	454325		0.005173
NC_000913	454325	454330		0.004753
NC_000913	454330	454335		0.006739
NC_000913	454335	454340		0.005452
NC_000913	454340	454345		0.003389
NC_000913	454345	454350		0.004014
NC_000913	454350	454355		0.003571
NC_000913	454355	454360		0.003291
NC_000913	454360	454365		0.002584
NC_000913	454365	454370		0.003050
NC_000913	454370	454375		0.003145
NC_000913	454375	454380		0.003114
NC_000913	454380	454385		0.003032
NC_000913	454385	454390		0.004192
NC_000913	454390	454395		0.031461
NC_000913	454395	454400		0.044208
NC_000913	454400	454405		0.058205
NC_000913	454405	454410		0.048150
NC_000913	454410	454415		0.038766
NC_000913	454415	454420		0.038196
NC_000913	454420	454425		0.035739
NC_000913	454425	454430		0.036855
NC_000913	454430	454435		0.031744
NC_000913	454435	454440		0.028584
NC_000913	454440	454445		0.033904
NC_000913	454445	454450		0.037391
NC_000913	454450	454455		0.039488
NC_000913	454455	454460		0.046287
NC_000913	454460	454465		0.081590
NC_000913	454465	454470		0.070469
NC_000913	454470	454475		0.071214
NC_000913	454475	454480		0.061149
NC_000913	454480	454485		0.104114
NC_000913	454485	454490		0.080996
NC_000913	454490	454495		0.118529
NC_000913	454495	454500		0.065221
NC_000913	454500	454505		0.062802
NC_000913	454505	454510		0.068541
NC_000913	454510	454515		0.062803
NC_000913	454515	454520		0.061763
NC_000913	454520	454525		0.073814
NC_000913	454525	454530		0.095480
NC_000913	454530	454535		0.203401
NC_000913	454535	454540		0.160371
NC_000913	454540	454545		0.250344
NC_000913	454545	454550		0.519421
NC_000913	454550	454555		0.473253
NC_000913	454555	454560		0.169589
NC_000913	454560	454565		0.119539
NC_000913	454565	454570		0.125613
NC_000913	454570	454575		0.117729
NC_000913	454575	454580		0.167463
NC_000913	454580	454585		0.151220
NC_000913	454585	454590		0.199135
NC_000913	454590	454595		0.273036
NC_000913	454595	454600		0.364264
NC_000913	454600	454605		0.395980
NC_000913	454605	454610		0.447415
NC_000913	454610	454615		0.437605
NC_000913	454615	454620		0.517864
NC_000913	454620	454625		0.571752
NC_000913	454625	454630		0.453708
NC_000913	454630	454635		0.459032
NC_000913	454635	454640		0.755735
NC_000913	454640	454645		1.006172
NC_000913	454645	454650		0.974680
NC_000913	454650	454655		0.924202
NC_000913	454655	454660		1.038390
NC_000913	454660	454665		1.111647
NC_000913	454665	454670		1.101149
NC_000913	454670	454675		1.067675
NC_000913	454675	454680		1.035750
NC_000913	454680	454685		0.846940
NC_000913	454685	454690		0.777171
NC_000913	454690	454695		0.637614
NC_000913	454695	454700		0.684874
NC_000913	454700	454705		0.650158
NC_000913	454705	454710		0.786748
NC_000913	454710	454715		0.568150
NC_000913	454715	454720		0.319994
NC_000913	454720	454725		0.388068
NC_000913	454725	454730		0.253154
NC_000913	454730	454735		0.241273
NC_000913	454735	454740		0.242581
NC_000913	454740	454745		0.179110
NC_000913	454745	454750		0.166685
NC_000913	454750	454755		0.129273
NC_000913	454755	454760		0.115003
NC_000913	454760	454765		0.113356
NC_000913	454765	454770		0.119409
NC_000913	454770	454775		0.108960
NC_000913	454775	454780		0.078294
NC_000913	454780	454785		0.075979
NC_000913	454785	454790		0.083214
NC_000913	454790	454795		0.051802
NC_000913	454795	454800		0.051178
NC_000913	454800	454805		0.048208
NC_000913	454805	454810		0.032717
NC_000913	454810	454815		0.025042
NC_000913	454815	454820		0.023006
NC_000913	454820	454825		0.021614
NC_000913	454825	454830		0.009811
NC_000913	454830	454835		0.007029
NC_000913	454835	454840		0.004936
NC_000913	454840	454845		0.005524
NC_000913	454845	454850		0.002014
NC_000913	454850	454855		0.001618
NC_000913	454855	454860		0.001353
NC_000913	454860	454865		0.001378
NC_000913	454865	454870		0.001394
NC_000913	454870	454875		0.002570
NC_000913	454875	454880		0.001838
NC_000913	454880	454885		0.001180
NC_000913	454885	454890		0.000952
NC_000913	454890	454895		0.001337
NC_000913	454895	454900		0.001531
NC_000913	454900	454905		0.001952
NC_000913	454905	454910		0.000938
NC_000913	454910	454915		0.000688
NC_000913	454915	454920		0.000774
NC_000913	454920	454925		0.000643
NC_000913	454925	454930		0.001881
NC_000913	454930	454935		0.002091
NC_000913	454935	454940		0.002575
NC_000913	454940	454945		0.002703
NC_000913	454945	454950		0.004088
NC_000913	454950	454955		0.007723
NC_000913	454955	454960		0.018959
NC_000913	454960	454965		0.016929
NC_000913	454965	454970		0.015829
NC_000913	454970	454975		0.008298
NC_000913	454975	454980		0.009296
NC_000913	454980	454985		0.004547
NC_000913	454985	454990		0.004136
NC_000913	454990	454995		0.003663
NC_000913	454995	455000		0.003791
NC_000913	455000	455005		0.003841
NC_000913	455005	455010		0.003975
NC_000913	455010	455015		0.004569
NC_000913	455015	455020		0.009749
NC_000913	455020	455025		0.008991
NC_000913	455025	455030		0.022664
NC_000913	455030	455035		0.020653
NC_000913	455035	455040		0.019253
NC_000913	455040	455045		0.012921
NC_000913	455045	455050		0.014578
NC_000913	455050	455055		0.029196
NC_000913	455055	455060		0.019318
NC_000913	455060	455065		0.014779
NC_000913	455065	455070		0.016659
NC_000913	455070	455075		0.020780
NC_000913	455075	455080		0.023337
NC_000913	455080	455085		0.026242
NC_000913	455085	455090		0.034172
NC_000913	455090	455095		0.049411
NC_000913	455095	455100		0.052469
NC_000913	455100	455105		0.054754
NC_000913	455105	455110		0.067744
NC_000913	455110	455115		0.068195
NC_000913	455115	455120		0.078152
NC_000913	455120	455125		0.131682
NC_000913	455125	455130		0.257811
NC_000913	455130	455135		0.403043
NC_000913	455135	455140		0.355524
NC_000913	455140	455145		0.341063
NC_000913	455145	455150		0.258716
NC_000913	455150	455155		0.113201
NC_000913	455155	455160		0.097231
NC_000913	455160	455165		0.115701
NC_000913	455165	455170		0.103482
NC_000913	455170	455175		0.101460
NC_000913	455175	455180		0.193052
NC_000913	455180	455185		0.325920
NC_000913	455185	455190		0.346325
NC_000913	455190	455195		0.247565
NC_000913	455195	455200		0.262657
NC_000913	455200	455205		0.240930
NC_000913	455205	455210		0.209572
NC_000913	455210	455215		0.233335
NC_000913	455215	455220		0.330609
NC_000913	455220	455225		0.293760
NC_000913	455225	455230		0.301553
NC_000913	455230	455235		0.386415
NC_000913	455235	455240		0.428779
NC_000913	455240	455245		0.574537
NC_000913	455245	455250		0.593820
NC_000913	455250	455255		0.716094
NC_000913	455255	455260		0.314014
NC_000913	455260	455265		0.298819
NC_000913	455265	455270		0.318026
NC_000913	455270	455275		0.302129
NC_000913	455275	455280		0.294960
NC_000913	455280	455285		0.272514
NC_000913	455285	455290		0.815297
NC_000913	455290	455295		0.594256
NC_000913	455295	455300		0.468986
NC_000913	455300	455305		0.309765
NC_000913	455305	455310		0.217827
NC_000913	455310	455315		0.115012
NC_000913	455315	455320		0.128741
NC_000913	455320	455325		0.115887
NC_000913	455325	455330		0.127145
NC_000913	455330	455335		0.122293
NC_000913	455335	455340		0.222549
NC_000913	455340	455345		0.317193
NC_000913	455345	455350		0.359242
NC_000913	455350	455355		0.358442
NC_000913	455355	455360		0.453192
NC_000913	455360	455365		0.436527
NC_000913	455365	455370		0.373755
NC_000913	455370	455375		0.293700
NC_000913	455375	455380		0.037589
NC_000913	455380	455385		0.037220
NC_000913	455385	455390		0.033685
NC_000913	455390	455395		0.024817
NC_000913	455395	455400		0.026396
NC_000913	455400	455405		0.025767
NC_000913	455405	455410		0.123900
NC_000913	455410	455415		0.174368
NC_000913	455415	455420		0.221519
NC_000913	455420	455425		0.469487
NC_000913	455425	455430		0.476469
NC_000913	455430	455435		0.615365
NC_000913	455435	455440		0.774637
NC_000913	455440	455445		0.826809
NC_000913	455445	455450		1.152760
NC_000913	455450	455455		1.341239
NC_000913	455455	455460		1.280916
NC_000913	455460	455465		1.145246
NC_000913	455465	455470		1.387239
NC_000913	455470	455475		0.378362
NC_000913	455475	455480		0.306638
NC_000913	455480	455485		0.261843
NC_000913	455485	455490		0.188494
NC_000913	455490	455495		0.195607
NC_000913	455495	455500		0.145982
NC_000913	455500	455505		0.192715
NC_000913	455505	455510		0.255648
NC_000913	455510	455515		0.307778
NC_000913	455515	455520		0.328908
NC_000913	455520	455525		0.290789
NC_000913	455525	455530		0.181268
NC_000913	455530	455535		0.108786
NC_000913	455535	455540		0.107195
NC_000913	455540	455545		0.144149
NC_000913	455545	455550		0.155251
NC_000913	455550	455555		0.156396
NC_000913	455555	455560		0.270290
NC_000913	455560	455565		0.392021
NC_000913	455565	455570		0.255146
NC_000913	455570	455575		0.194079
NC_000913	455575	455580		0.071319
NC_000913	455580	455585		0.070148
NC_000913	455585	455590		0.060537
NC_000913	455590	455595		0.017291
NC_000913	455595	455600		0.013100
NC_000913	455600	455605		0.008459
NC_000913	455605	455610		0.009514
NC_000913	455610	455615		0.022748
NC_000913	455615	455620		0.031613
NC_000913	455620	455625		0.045785
NC_000913	455625	455630		0.095778
NC_000913	455630	455635		0.097273
NC_000913	455635	455640		0.184287
NC_000913	455640	455645		0.152549
NC_000913	455645	455650		0.143431
NC_000913	455650	455655		0.173304
NC_000913	455655	455660		0.184192
NC_000913	455660	455665		0.131956
NC_000913	455665	455670		0.166181
NC_000913	455670	455675		0.195260
NC_000913	455675	455680		0.206581
NC_000913	455680	455685		0.189952
NC_000913	455685	455690		0.239046
NC_000913	455690	455695		0.267576
NC_000913	455695	455700		0.299532
NC_000913	455700	455705		0.369652
NC_000913	455705	455710		0.369271
NC_000913	455710	455715		0.398288
NC_000913	455715	455720		0.761917
NC_000913	455720	455725		0.661434
NC_000913	455725	455730		0.812917
NC_000913	455730	455735		0.448997
NC_000913	455735	455740		0.369542
NC_000913	455740	455745		0.329982
NC_000913	455745	455750		0.292120
NC_000913	455750	455755		0.228440
NC_000913	455755	455760		0.199640
NC_000913	455760	455765		0.149051
NC_000913	455765	455770		0.148011
NC_000913	455770	455775		0.138231
NC_000913	455775	455780		0.146982
NC_000913	455780	455785		0.127412
NC_000913	455785	455790		0.121427
NC_000913	455790	455795		0.128468
NC_000913	455795	455800		0.160175
NC_000913	455800	455805		0.184959
NC_000913	455805	455810		0.201840
NC_000913	455810	455815		0.361970
NC_000913	455815	455820		0.390111
NC_000913	455820	455825		0.444283
NC_000913	455825	455830		0.497612
NC_000913	455830	455835		0.449405
NC_000913	455835	455840		0.625978
NC_000913	455840	455845		0.484423
NC_000913	455845	455850		0.450273
NC_000913	455850	455855		0.390014
NC_000913	455855	455860		0.236829
NC_000913	455860	455865		0.172247
NC_000913	455865	455870		0.193994
NC_000913	455870	455875		0.181404
NC_000913	455875	455880		0.267276
NC_000913	455880	455885		0.281611
NC_000913	455885	455890		0.440765
NC_000913	455890	455895		0.518887
NC_000913	455895	455900		0.547108
NC_000913	455900	455905		0.300607
NC_000913	455905	455910		0.310158
NC_000913	455910	455915		0.219901
NC_000913	455915	455920		0.222782
NC_000913	455920	455925		0.191769
NC_000913	455925	455930		0.214358
NC_000913	455930	455935		0.201906
NC_000913	455935	455940		0.251690
NC_000913	455940	455945		0.260144
NC_000913	455945	455950		0.289617
NC_000913	455950	455955		0.198253
NC_000913	455955	455960		0.181300
NC_000913	455960	455965		0.169637
NC_000913	455965	455970		0.143578
NC_000913	455970	455975		0.094485
NC_000913	455975	455980		0.098736
NC_000913	455980	455985		0.094089
NC_000913	455985	455990		0.087625
NC_000913	455990	455995		0.077506
NC_000913	455995	456000		0.083155
NC_000913	456000	456005		0.091988
NC_000913	456005	456010		0.047172
NC_000913	456010	456015		0.056969
NC_000913	456015	456020		0.053395
NC_000913	456020	456025		0.041591
NC_000913	456025	456030		0.032081
NC_000913	456030	456035		0.031524
NC_000913	456035	456040		0.026298
NC_000913	456040	456045		0.023795
NC_000913	456045	456050		0.024946
NC_000913	456050	456055		0.042586
NC_000913	456055	456060		0.039931
NC_000913	456060	456065		0.073735
NC_000913	456065	456070		0.080726
NC_000913	456070	456075		0.101965
NC_000913	456075	456080		0.100677
NC_000913	456080	456085		0.090452
NC_000913	456085	456090		0.108785
NC_000913	456090	456095		0.116067
NC_000913	456095	456100		0.171079
NC_000913	456100	456105		0.200384
NC_000913	456105	456110		0.438062
NC_000913	456110	456115		0.375591
NC_000913	456115	456120		0.439329
NC_000913	456120	456125		0.543404
NC_000913	456125	456130		0.617802
NC_000913	456130	456135		0.524143
NC_000913	456135	456140		0.517362
NC_000913	456140	456145		0.603813
NC_000913	456145	456150		0.459384
NC_000913	456150	456155		0.408199
NC_000913	456155	456160		0.249206
NC_000913	456160	456165		0.154700
NC_000913	456165	456170		0.161070
NC_000913	456170	456175		0.124846
NC_000913	456175	456180		0.125623
NC_000913	456180	456185		0.148147
NC_000913	456185	456190		0.157782
NC_000913	456190	456195		0.196801
NC_000913	456195	456200		0.280880
NC_000913	456200	456205		0.176672
NC_000913	456205	456210		0.191083
NC_000913	456210	456215		0.221662
NC_000913	456215	456220		0.196771
NC_000913	456220	456225		0.154801
NC_000913	456225	456230		0.133139
NC_000913	456230	456235		0.130761
NC_000913	456235	456240		0.155159
NC_000913	456240	456245		0.162382
NC_000913	456245	456250		0.326536
NC_000913	456250	456255		0.308868
NC_000913	456255	456260		0.382962
NC_000913	456260	456265		0.478993
NC_000913	456265	456270		0.734119
NC_000913	456270	456275		0.817487
NC_000913	456275	456280		1.108750
NC_000913	456280	456285		1.689721
NC_000913	456285	456290		1.855089
NC_000913	456290	456295		3.130975
NC_000913	456295	456300		3.154274
NC_000913	456300	456305		3.244508
NC_000913	456305	456310		3.043011
NC_000913	456310	456315		2.795792
NC_000913	456315	456320		2.705901
NC_000913	456320	456325		1.953364
NC_000913	456325	456330		1.967071
NC_000913	456330	456335		1.933487
NC_000913	456335	456340		1.965587
NC_000913	456340	456345		1.808172
NC_000913	456345	456350		1.603783
NC_000913	456350	456355		1.277314
NC_000913	456355	456360		1.305873
NC_000913	456360	456365		1.331403
NC_000913	456365	456370		1.143306
NC_000913	456370	456375		0.885662
NC_000913	456375	456380		0.748553
NC_000913	456380	456385		0.486787
NC_000913	456385	456390		0.314720
NC_000913	456390	456395		0.219956
NC_000913	456395	456400		0.192812
NC_000913	456400	456405		0.177204
NC_000913	456405	456410		0.137236
NC_000913	456410	456415		0.154141
NC_000913	456415	456420		0.078755
NC_000913	456420	456425		0.070409
NC_000913	456425	456430		0.066157
NC_000913	456430	456435		0.052453
NC_000913	456435	456440		0.047040
NC_000913	456440	456445		0.043008
NC_000913	456445	456450		0.035709
NC_000913	456450	456455		0.032002
NC_000913	456455	456460		0.026579
NC_000913	456460	456465		0.016750
NC_000913	456465	456470		0.012541
NC_000913	456470	456475		0.010862
NC_000913	456475	456480		0.010721
NC_000913	456480	456485		0.005905
NC_000913	456485	456490		0.005730
NC_000913	456490	456495		0.005943
NC_000913	456495	456500		0.007162
NC_000913	456500	456505		0.014705
NC_000913	456505	456510		0.006375
NC_000913	456510	456515		0.011475
NC_000913	456515	456520		0.010657
NC_000913	456520	456525		0.011725
NC_000913	456525	456530		0.010944
NC_000913	456530	456535		0.018355
NC_000913	456535	456540		0.022493
NC_000913	456540	456545		0.067902
NC_000913	456545	456550		0.152338
NC_000913	456550	456555		0.293995
NC_000913	456555	456560		0.453025
NC_000913	456560	456565		0.514722
NC_000913	456565	456570		0.748585
NC_000913	456570	456575		0.268540
NC_000913	456575	456580		0.138366
NC_000913	456580	456585		0.098670
NC_000913	456585	456590		0.060574
NC_000913	456590	456595		0.052050
NC_000913	456595	456600		0.046971
NC_000913	456600	456605		0.040695
NC_000913	456605	456610		0.038803
NC_000913	456610	456615		0.045536
NC_000913	456615	456620		0.060116
NC_000913	456620	456625		0.065352
NC_000913	456625	456630		0.104986
NC_000913	456630	456635		0.071478
NC_000913	456635	456640		0.019212
NC_000913	456640	456645		0.009925
NC_000913	456645	456650		0.006261
NC_000913	456650	456655		0.004511
NC_000913	456655	456660		0.005322
NC_000913	456660	456665		0.005586
NC_000913	456665	456670		0.008077
NC_000913	456670	456675		0.006465
NC_000913	456675	456680		0.004118
NC_000913	456680	456685		0.004562
NC_000913	456685	456690		0.004946
NC_000913	456690	456695		0.004693
NC_000913	456695	456700		0.005134
NC_000913	456700	456705		0.005171
NC_000913	456705	456710		0.006353
NC_000913	456710	456715		0.005189
NC_000913	456715	456720		0.003788
NC_000913	456720	456725		0.005862
NC_000913	456725	456730		0.006429
NC_000913	456730	456735		0.010315
NC_000913	456735	456740		0.011348
NC_000913	456740	456745		0.007989
NC_000913	456745	456750		0.008116
NC_000913	456750	456755		0.009859
NC_000913	456755	456760		0.009844
NC_000913	456760	456765		0.010237
NC_000913	456765	456770		0.011672
NC_000913	456770	456775		0.026208
NC_000913	456775	456780		0.054459
NC_000913	456780	456785		0.110850
NC_000913	456785	456790		0.170503
NC_000913	456790	456795		0.180600
NC_000913	456795	456800		0.241959
NC_000913	456800	456805		0.233911
NC_000913	456805	456810		0.222472
NC_000913	456810	456815		0.239821
NC_000913	456815	456820		0.275097
NC_000913	456820	456825		0.304994
NC_000913	456825	456830		0.367836
NC_000913	456830	456835		0.483822
NC_000913	456835	456840		0.492164
NC_000913	456840	456845		0.510568
NC_000913	456845	456850		0.569459
NC_000913	456850	456855		0.379358
NC_000913	456855	456860		0.302899
NC_000913	456860	456865		0.259816
NC_000913	456865	456870		0.259068
NC_000913	456870	456875		0.352471
NC_000913	456875	456880		0.369561
NC_000913	456880	456885		0.459825
NC_000913	456885	456890		0.754899
NC_000913	456890	456895		1.000415
NC_000913	456895	456900		1.117845
NC_000913	456900	456905		0.970856
NC_000913	456905	456910		0.587119
NC_000913	456910	456915		0.486682
NC_000913	456915	456920		0.283611
NC_000913	456920	456925		0.278810
NC_000913	456925	456930		0.256981
NC_000913	456930	456935		0.248630
NC_000913	456935	456940		0.273312
NC_000913	456940	456945		0.368083
NC_000913	456945	456950		0.667362
NC_000913	456950	456955		1.064966
NC_000913	456955	456960		1.168329
NC_000913	456960	456965		1.114078
NC_000913	456965	456970		0.966874
NC_000913	456970	456975		0.895809
NC_000913	456975	456980		1.169268
NC_000913	456980	456985		0.589573
NC_000913	456985	456990		0.526795
NC_000913	456990	456995		0.473065
NC_000913	456995	457000		0.285670
NC_000913	457000	457005		0.249383
NC_000913	457005	457010		0.234375
NC_000913	457010	457015		0.214017
NC_000913	457015	457020		0.201928
NC_000913	457020	457025		0.262745
NC_000913	457025	457030		0.520355
NC_000913	457030	457035		0.605617
NC_000913	457035	457040		0.578243
NC_000913	457040	457045		0.469011
NC_000913	457045	457050		0.369294
NC_000913	457050	457055		0.275535
NC_000913	457055	457060		0.299149
NC_000913	457060	457065		0.295069
NC_000913	457065	457070		0.320762
NC_000913	457070	457075		0.503754
NC_000913	457075	457080		0.446220
NC_000913	457080	457085		0.553097
NC_000913	457085	457090		0.112232
NC_000913	457090	457095		0.060134
NC_000913	457095	457100		0.034249
NC_000913	457100	457105		0.030589
NC_000913	457105	457110		0.032625
NC_000913	457110	457115		0.026619
NC_000913	457115	457120		0.030848
NC_000913	457120	457125		0.351174
NC_000913	457125	457130		0.148401
NC_000913	457130	457135		0.237848
NC_000913	457135	457140		0.194942
NC_000913	457140	457145		0.174805
NC_000913	457145	457150		0.167005
NC_000913	457150	457155		0.210916
NC_000913	457155	457160		0.224342
NC_000913	457160	457165		0.184775
NC_000913	457165	457170		0.192047
NC_000913	457170	457175		0.093779
NC_000913	457175	457180		0.099846
NC_000913	457180	457185		0.059640
NC_000913	457185	457190		0.048988
NC_000913	457190	457195		0.034143
NC_000913	457195	457200		0.030201
NC_000913	457200	457205		0.029244
NC_000913	457205	457210		0.020692
NC_000913	457210	457215		0.011943
NC_000913	457215	457220		0.007771
NC_000913	457220	457225		0.003039
NC_000913	457225	457230		0.002269
NC_000913	457230	457235		0.002548
NC_000913	457235	457240		0.001847
NC_000913	457240	457245		0.001578
NC_000913	457245	457250		0.001802
NC_000913	457250	457255		0.002170
NC_000913	457255	457260		0.001900
NC_000913	457260	457265		0.001237
NC_000913	457265	457270		0.001411
NC_000913	457270	457275		0.002296
NC_000913	457275	457280		0.005457
NC_000913	457280	457285		0.043710
NC_000913	457285	457290		0.085121
NC_000913	457290	457295		0.110811
NC_000913	457295	457300		0.135015
NC_000913	457300	457305		0.163190
NC_000913	457305	457310		0.093137
NC_000913	457310	457315		0.070962
NC_000913	457315	457320		0.068489
NC_000913	457320	457325		0.051780
NC_000913	457325	457330		0.042253
NC_000913	457330	457335		0.030292
NC_000913	457335	457340		0.042790
NC_000913	457340	457345		0.048019
NC_000913	457345	457350		0.049317
NC_000913	457350	457355		0.058941
NC_000913	457355	457360		0.068860
NC_000913	457360	457365		0.075871
NC_000913	457365	457370		0.084958
NC_000913	457370	457375		0.089805
NC_000913	457375	457380		0.086271
NC_000913	457380	457385		0.129974
NC_000913	457385	457390		0.152149
NC_000913	457390	457395		0.153795
NC_000913	457395	457400		0.146842
NC_000913	457400	457405		0.198680
NC_000913	457405	457410		0.178007
NC_000913	457410	457415		0.235797
NC_000913	457415	457420		0.180321
NC_000913	457420	457425		0.215771
NC_000913	457425	457430		0.255317
NC_000913	457430	457435		0.340096
NC_000913	457435	457440		0.197890
NC_000913	457440	457445		0.158696
NC_000913	457445	457450		0.153923
NC_000913	457450	457455		0.150144
NC_000913	457455	457460		0.139118
NC_000913	457460	457465		0.156161
NC_000913	457465	457470		0.345974
NC_000913	457470	457475		0.525598
NC_000913	457475	457480		0.400063
NC_000913	457480	457485		0.397598
NC_000913	457485	457490		0.401708
NC_000913	457490	457495		0.352485
NC_000913	457495	457500		0.354658
NC_000913	457500	457505		0.342304
NC_000913	457505	457510		0.302508
NC_000913	457510	457515		0.392596
NC_000913	457515	457520		0.480501
NC_000913	457520	457525		0.611865
NC_000913	457525	457530		0.590299
NC_000913	457530	457535		0.493404
NC_000913	457535	457540		0.584334
NC_000913	457540	457545		0.449701
NC_000913	457545	457550		0.436815
NC_000913	457550	457555		0.341400
NC_000913	457555	457560		0.280939
NC_000913	457560	457565		0.384614
NC_000913	457565	457570		0.605564
NC_000913	457570	457575		0.582999
NC_000913	457575	457580		0.611942
NC_000913	457580	457585		0.713524
NC_000913	457585	457590		0.455677
NC_000913	457590	457595		0.345594
NC_000913	457595	457600		0.250446
NC_000913	457600	457605		0.199080
NC_000913	457605	457610		0.144078
NC_000913	457610	457615		0.140969
NC_000913	457615	457620		0.193689
NC_000913	457620	457625		0.205395
NC_000913	457625	457630		0.228767
NC_000913	457630	457635		0.451371
NC_000913	457635	457640		0.449915
NC_000913	457640	457645		0.364698
NC_000913	457645	457650		0.372147
NC_000913	457650	457655		0.279474
NC_000913	457655	457660		0.395603
NC_000913	457660	457665		0.319121
NC_000913	457665	457670		0.402107
NC_000913	457670	457675		0.345120
NC_000913	457675	457680		0.094195
NC_000913	457680	457685		0.076643
NC_000913	457685	457690		0.073378
NC_000913	457690	457695		0.066679
NC_000913	457695	457700		0.077997
NC_000913	457700	457705		0.226392
NC_000913	457705	457710		0.374678
NC_000913	457710	457715		0.687185
NC_000913	457715	457720		0.250133
NC_000913	457720	457725		0.186943
NC_000913	457725	457730		0.183058
NC_000913	457730	457735		0.166942
NC_000913	457735	457740		0.120841
NC_000913	457740	457745		0.210380
NC_000913	457745	457750		0.265592
NC_000913	457750	457755		0.325565
NC_000913	457755	457760		0.343895
NC_000913	457760	457765		0.415293
NC_000913	457765	457770		0.500600
NC_000913	457770	457775		0.492110
NC_000913	457775	457780		0.627966
NC_000913	457780	457785		0.461680
NC_000913	457785	457790		0.268766
NC_000913	457790	457795		0.205120
NC_000913	457795	457800		0.202529
NC_000913	457800	457805		0.096968
NC_000913	457805	457810		0.084137
NC_000913	457810	457815		0.074332
NC_000913	457815	457820		0.062069
NC_000913	457820	457825		0.075307
NC_000913	457825	457830		0.081699
NC_000913	457830	457835		0.085294
NC_000913	457835	457840		0.394472
NC_000913	457840	457845		0.397382
NC_000913	457845	457850		0.258983
NC_000913	457850	457855		0.139377
NC_000913	457855	457860		0.106573
NC_000913	457860	457865		0.116854
NC_000913	457865	457870		0.105104
NC_000913	457870	457875		0.089879
NC_000913	457875	457880		0.115579
NC_000913	457880	457885		0.170892
NC_000913	457885	457890		0.348263
NC_000913	457890	457895		0.529573
NC_000913	457895	457900		0.725856
NC_000913	457900	457905		0.818566
NC_000913	457905	457910		0.618487
NC_000913	457910	457915		0.675367
NC_000913	457915	457920		0.346974
NC_000913	457920	457925		0.278169
NC_000913	457925	457930		0.185425
NC_000913	457930	457935		0.127718
NC_000913	457935	457940		0.109419
NC_000913	457940	457945		0.132686
NC_000913	457945	457950		0.155565
NC_000913	457950	457955		0.149264
NC_000913	457955	457960		0.148449
NC_000913	457960	457965		0.177418
NC_000913	457965	457970		0.263016
NC_000913	457970	457975		0.397353
NC_000913	457975	457980		0.443497
NC_000913	457980	457985		0.650755
NC_000913	457985	457990		0.747917
NC_000913	457990	457995		0.617360
NC_000913	457995	458000		0.590596
NC_000913	458000	458005		0.514103
NC_000913	458005	458010		0.434309
NC_000913	458010	458015		0.298787
NC_000913	458015	458020		0.253380
NC_000913	458020	458025		0.194983
NC_000913	458025	458030		0.178450
NC_000913	458030	458035		0.130531
NC_000913	458035	458040		0.090679
NC_000913	458040	458045		0.107507
NC_000913	458045	458050		0.136548
NC_000913	458050	458055		0.129219
NC_000913	458055	458060		0.139075
NC_000913	458060	458065		0.223408
NC_000913	458065	458070		0.382752
NC_000913	458070	458075		0.303500
NC_000913	458075	458080		0.285113
NC_000913	458080	458085		0.240305
NC_000913	458085	458090		0.229740
NC_000913	458090	458095		0.328966
NC_000913	458095	458100		0.292141
NC_000913	458100	458105		0.246521
NC_000913	458105	458110		0.220066
NC_000913	458110	458115		0.292470
NC_000913	458115	458120		0.203096
NC_000913	458120	458125		0.247654
NC_000913	458125	458130		0.282929
NC_000913	458130	458135		0.275717
NC_000913	458135	458140		0.427720
NC_000913	458140	458145		0.335492
NC_000913	458145	458150		0.209208
NC_000913	458150	458155		0.214034
NC_000913	458155	458160		0.140386
NC_000913	458160	458165		0.076630
NC_000913	458165	458170		0.017185
NC_000913	458170	458175		0.018229
NC_000913	458175	458180		0.020293
NC_000913	458180	458185		0.019034
NC_000913	458185	458190		0.026744
NC_000913	458190	458195		0.179352
NC_000913	458195	458200		0.169934
NC_000913	458200	458205		0.174011
NC_000913	458205	458210		0.139393
NC_000913	458210	458215		0.162283
NC_000913	458215	458220		0.144456
NC_000913	458220	458225		0.110512
NC_000913	458225	458230		0.109005
NC_000913	458230	458235		0.126729
NC_000913	458235	458240		0.155830
NC_000913	458240	458245		0.181578
NC_000913	458245	458250		0.283579
NC_000913	458250	458255		0.327154
NC_000913	458255	458260		0.278311
NC_000913	458260	458265		0.175839
NC_000913	458265	458270		0.055135
NC_000913	458270	458275		0.027466
NC_000913	458275	458280		0.012719
NC_000913	458280	458285		0.009030
NC_000913	458285	458290		0.008786
NC_000913	458290	458295		0.008229
NC_000913	458295	458300		0.033382
NC_000913	458300	458305		0.074288
NC_000913	458305	458310		0.122007
NC_000913	458310	458315		0.257854
NC_000913	458315	458320		0.292288
NC_000913	458320	458325		0.322655
NC_000913	458325	458330		0.592456
NC_000913	458330	458335		0.427121
NC_000913	458335	458340		0.409019
NC_000913	458340	458345		0.010159
NC_000913	458345	458350		0.010408
NC_000913	458350	458355		0.008380
NC_000913	458355	458360		0.009685
NC_000913	458360	458365		0.009542
NC_000913	458365	458370		0.014988
NC_000913	458370	458375		0.129706
NC_000913	458375	458380		0.222342
NC_000913	458380	458385		0.227627
NC_000913	458385	458390		0.226995
NC_000913	458390	458395		0.158630
NC_000913	458395	458400		0.110540
NC_000913	458400	458405		0.093780
NC_000913	458405	458410		0.089543
NC_000913	458410	458415		0.048287
NC_000913	458415	458420		0.031462
NC_000913	458420	458425		0.034805
NC_000913	458425	458430		0.039527
NC_000913	458430	458435		0.033464
NC_000913	458435	458440		0.045480
NC_000913	458440	458445		0.047147
NC_000913	458445	458450		0.074736
NC_000913	458450	458455		0.240891
NC_000913	458455	458460		0.273588
NC_000913	458460	458465		0.220277
NC_000913	458465	458470		0.227553
NC_000913	458470	458475		0.168415
NC_000913	458475	458480		0.100635
NC_000913	458480	458485		0.091568
NC_000913	458485	458490		0.106771
NC_000913	458490	458495		0.124526
NC_000913	458495	458500		0.237414
NC_000913	458500	458505		0.231731
NC_000913	458505	458510		0.365285
NC_000913	458510	458515		0.308838
NC_000913	458515	458520		0.273328
NC_000913	458520	458525		0.267471
NC_000913	458525	458530		0.168039
NC_000913	458530	458535		0.156758
NC_000913	458535	458540		0.178667
NC_000913	458540	458545		0.210891
NC_000913	458545	458550		0.264232
NC_000913	458550	458555		0.362873
NC_000913	458555	458560		0.545788
NC_000913	458560	458565		0.557737
NC_000913	458565	458570		0.584448
NC_000913	458570	458575		0.464892
NC_000913	458575	458580		0.512311
NC_000913	458580	458585		0.285901
NC_000913	458585	458590		0.280116
NC_000913	458590	458595		0.288624
NC_000913	458595	458600		0.267878
NC_000913	458600	458605		0.181180
NC_000913	458605	458610		0.149049
NC_000913	458610	458615		0.143648
NC_000913	458615	458620		0.134427
NC_000913	458620	458625		0.064291
NC_000913	458625	458630		0.041319
NC_000913	458630	458635		0.026027
NC_000913	458635	458640		0.036576
NC_000913	458640	458645		0.032139
NC_000913	458645	458650		0.021426
NC_000913	458650	458655		0.020108
NC_000913	458655	458660		0.009941
NC_000913	458660	458665		0.007677
NC_000913	458665	458670		0.004494
NC_000913	458670	458675		0.004177
NC_000913	458675	458680		0.004725
NC_000913	458680	458685		0.004761
NC_000913	458685	458690		0.004328
NC_000913	458690	458695		0.005493
NC_000913	458695	458700		0.006733
NC_000913	458700	458705		0.006148
NC_000913	458705	458710		0.007452
NC_000913	458710	458715		0.007026
NC_000913	458715	458720		0.008946
NC_000913	458720	458725		0.003273
NC_000913	458725	458730		0.003813
NC_000913	458730	458735		0.002526
NC_000913	458735	458740		0.002802
NC_000913	458740	458745		0.002600
NC_000913	458745	458750		0.006785
NC_000913	458750	458755		0.049027
NC_000913	458755	458760		0.069958
NC_000913	458760	458765		0.086083
NC_000913	458765	458770		0.087349
NC_000913	458770	458775		0.289217
NC_000913	458775	458780		0.276761
NC_000913	458780	458785		0.205209
NC_000913	458785	458790		0.110564
NC_000913	458790	458795		0.095297
NC_000913	458795	458800		0.074063
NC_000913	458800	458805		0.043223
NC_000913	458805	458810		0.042702
NC_000913	458810	458815		0.036464
NC_000913	458815	458820		0.035760
NC_000913	458820	458825		0.035839
NC_000913	458825	458830		0.025345
NC_000913	458830	458835		0.025654
NC_000913	458835	458840		0.022345
NC_000913	458840	458845		0.017024
NC_000913	458845	458850		0.032745
NC_000913	458850	458855		0.045121
NC_000913	458855	458860		0.030253
NC_000913	458860	458865		0.029886
NC_000913	458865	458870		0.030719
NC_000913	458870	458875		0.037083
NC_000913	458875	458880		0.039845
NC_000913	458880	458885		0.044571
NC_000913	458885	458890		0.040548
NC_000913	458890	458895		0.012131
NC_000913	458895	458900		0.011155
NC_000913	458900	458905		0.015638
NC_000913	458905	458910		0.011247
NC_000913	458910	458915		0.011902
NC_000913	458915	458920		0.006342
NC_000913	458920	458925		0.005871
NC_000913	458925	458930		0.006470
NC_000913	458930	458935		0.006126
NC_000913	458935	458940		0.006058
NC_000913	458940	458945		0.006557
NC_000913	458945	458950		0.008113
NC_000913	458950	458955		0.008127
NC_000913	458955	458960		0.009083
NC_000913	458960	458965		0.010484
NC_000913	458965	458970		0.009835
NC_000913	458970	458975		0.012772
NC_000913	458975	458980		0.009805
NC_000913	458980	458985		0.021703
NC_000913	458985	458990		0.018140
NC_000913	458990	458995		0.015992
NC_000913	458995	459000		0.026100
NC_000913	459000	459005		0.024410
NC_000913	459005	459010		0.024056
NC_000913	459010	459015		0.030449
NC_000913	459015	459020		0.031540
NC_000913	459020	459025		0.038173
NC_000913	459025	459030		0.045743
NC_000913	459030	459035		0.033008
NC_000913	459035	459040		0.040365
NC_000913	459040	459045		0.074692
NC_000913	459045	459050		0.083175
NC_000913	459050	459055		0.112385
NC_000913	459055	459060		0.108434
NC_000913	459060	459065		0.129847
NC_000913	459065	459070		0.280360
NC_000913	459070	459075		0.388695
NC_000913	459075	459080		0.266604
NC_000913	459080	459085		0.288205
NC_000913	459085	459090		0.063095
NC_000913	459090	459095		0.044623
NC_000913	459095	459100		0.045114
NC_000913	459100	459105		0.063276
NC_000913	459105	459110		0.060696
NC_000913	459110	459115		0.063865
NC_000913	459115	459120		0.133616
NC_000913	459120	459125		0.364948
NC_000913	459125	459130		0.412984
NC_000913	459130	459135		0.310063
NC_000913	459135	459140		0.319419
NC_000913	459140	459145		0.370290
NC_000913	459145	459150		0.372615
NC_000913	459150	459155		0.330423
NC_000913	459155	459160		0.334788
NC_000913	459160	459165		0.371846
NC_000913	459165	459170		0.337368
NC_000913	459170	459175		0.376503
NC_000913	459175	459180		0.324652
NC_000913	459180	459185		0.349343
NC_000913	459185	459190		0.387835
NC_000913	459190	459195		0.476852
NC_000913	459195	459200		0.490455
NC_000913	459200	459205		0.499589
NC_000913	459205	459210		0.487272
NC_000913	459210	459215		0.418265
NC_000913	459215	459220		0.379842
NC_000913	459220	459225		0.508864
NC_000913	459225	459230		0.376523
NC_000913	459230	459235		0.290088
NC_000913	459235	459240		0.231838
NC_000913	459240	459245		0.262571
NC_000913	459245	459250		0.245500
NC_000913	459250	459255		0.342666
NC_000913	459255	459260		0.327607
NC_000913	459260	459265		0.217256
NC_000913	459265	459270		0.248254
NC_000913	459270	459275		0.182081
NC_000913	459275	459280		0.153311
NC_000913	459280	459285		0.157149
NC_000913	459285	459290		0.170839
NC_000913	459290	459295		0.154820
NC_000913	459295	459300		0.147897
NC_000913	459300	459305		0.236589
NC_000913	459305	459310		0.253281
NC_000913	459310	459315		0.322643
NC_000913	459315	459320		0.329460
NC_000913	459320	459325		0.211567
NC_000913	459325	459330		0.093041
NC_000913	459330	459335		0.095021
NC_000913	459335	459340		0.093259
NC_000913	459340	459345		0.094890
NC_000913	459345	459350		0.124945
NC_000913	459350	459355		0.123450
NC_000913	459355	459360		0.305293
NC_000913	459360	459365		0.244782
NC_000913	459365	459370		0.079937
NC_000913	459370	459375		0.079189
NC_000913	459375	459380		0.065711
NC_000913	459380	459385		0.065673
NC_000913	459385	459390		0.092290
NC_000913	459390	459395		0.122770
NC_000913	459395	459400		0.180459
NC_000913	459400	459405		0.363707
NC_000913	459405	459410		0.411817
NC_000913	459410	459415		0.418490
NC_000913	459415	459420		0.481655
NC_000913	459420	459425		0.491238
NC_000913	459425	459430		0.535246
NC_000913	459430	459435		0.583134
NC_000913	459435	459440		0.644075
NC_000913	459440	459445		0.567780
NC_000913	459445	459450		0.915713
NC_000913	459450	459455		0.960781
NC_000913	459455	459460		1.118600
NC_000913	459460	459465		1.051396
NC_000913	459465	459470		1.132773
NC_000913	459470	459475		1.145896
NC_000913	459475	459480		0.998777
NC_000913	459480	459485		1.055135
NC_000913	459485	459490		0.877650
NC_000913	459490	459495		0.515932
NC_000913	459495	459500		0.212606
NC_000913	459500	459505		0.241759
NC_000913	459505	459510		0.285172
NC_000913	459510	459515		0.227763
NC_000913	459515	459520		0.132857
NC_000913	459520	459525		0.106584
NC_000913	459525	459530		0.184968
NC_000913	459530	459535		0.239595
NC_000913	459535	459540		0.257013
NC_000913	459540	459545		0.178403
NC_000913	459545	459550		0.299379
NC_000913	459550	459555		0.289564
NC_000913	459555	459560		0.321946
NC_000913	459560	459565		0.354927
NC_000913	459565	459570		0.399492
NC_000913	459570	459575		0.419558
NC_000913	459575	459580		0.534662
NC_000913	459580	459585		0.490403
NC_000913	459585	459590		0.696878
NC_000913	459590	459595		0.555754
NC_000913	459595	459600		0.710609
NC_000913	459600	459605		0.158777
NC_000913	459605	459610		0.146615
NC_000913	459610	459615		0.123194
NC_000913	459615	459620		0.111117
NC_000913	459620	459625		0.081470
NC_000913	459625	459630		0.060537
NC_000913	459630	459635		0.083306
NC_000913	459635	459640		0.091505
NC_000913	459640	459645		0.095366
NC_000913	459645	459650		0.090811
NC_000913	459650	459655		0.132157
NC_000913	459655	459660		0.114122
NC_000913	459660	459665		0.124465
NC_000913	459665	459670		0.143614
NC_000913	459670	459675		0.154867
NC_000913	459675	459680		0.126060
NC_000913	459680	459685		0.153560
NC_000913	459685	459690		0.194044
NC_000913	459690	459695		0.232662
NC_000913	459695	459700		0.192834
NC_000913	459700	459705		0.162525
NC_000913	459705	459710		0.169109
NC_000913	459710	459715		0.175156
NC_000913	459715	459720		0.325271
NC_000913	459720	459725		0.346806
NC_000913	459725	459730		0.285768
NC_000913	459730	459735		0.185900
NC_000913	459735	459740		0.136187
NC_000913	459740	459745		0.070196
NC_000913	459745	459750		0.038836
NC_000913	459750	459755		0.038718
NC_000913	459755	459760		0.047557
NC_000913	459760	459765		0.069045
NC_000913	459765	459770		0.110448
NC_000913	459770	459775		1.076617
NC_000913	459775	459780		0.873962
NC_000913	459780	459785		0.977677
NC_000913	459785	459790		0.894528
NC_000913	459790	459795		0.881743
NC_000913	459795	459800		0.828944
NC_000913	459800	459805		0.619658
NC_000913	459805	459810		0.754840
NC_000913	459810	459815		0.844342
NC_000913	459815	459820		1.051094
NC_000913	459820	459825		0.884108
NC_000913	459825	459830		0.764460
NC_000913	459830	459835		0.729659
NC_000913	459835	459840		0.735659
NC_000913	459840	459845		0.543275
NC_000913	459845	459850		0.602481
NC_000913	459850	459855		0.425052
NC_000913	459855	459860		0.424227
NC_000913	459860	459865		0.365029
NC_000913	459865	459870		0.386942
NC_000913	459870	459875		0.392994
NC_000913	459875	459880		0.401695
NC_000913	459880	459885		0.509562
NC_000913	459885	459890		0.807899
NC_000913	459890	459895		0.890715
NC_000913	459895	459900		0.944337
NC_000913	459900	459905		1.145025
NC_000913	459905	459910		1.233753
NC_000913	459910	459915		0.986562
NC_000913	459915	459920		1.003220
NC_000913	459920	459925		0.520000
NC_000913	459925	459930		0.445138
NC_000913	459930	459935		0.399876
NC_000913	459935	459940		0.393450
NC_000913	459940	459945		0.274202
NC_000913	459945	459950		0.185108
NC_000913	459950	459955		0.169314
NC_000913	459955	459960		0.149275
NC_000913	459960	459965		0.147471
NC_000913	459965	459970		0.182025
NC_000913	459970	459975		0.340806
NC_000913	459975	459980		0.472003
NC_000913	459980	459985		0.524154
NC_000913	459985	459990		0.481636
NC_000913	459990	459995		0.632060
NC_000913	459995	460000		0.641442
NC_000913	460000	460005		0.656438
NC_000913	460005	460010		0.778847
NC_000913	460010	460015		0.722271
NC_000913	460015	460020		0.524883
NC_000913	460020	460025		0.376986
NC_000913	460025	460030		0.305218
NC_000913	460030	460035		0.242008
NC_000913	460035	460040		0.230655
NC_000913	460040	460045		0.252482
NC_000913	460045	460050		0.430986
NC_000913	460050	460055		0.681592
NC_000913	460055	460060		0.742195
NC_000913	460060	460065		0.666920
NC_000913	460065	460070		0.784836
NC_000913	460070	460075		0.807182
NC_000913	460075	460080		0.820527
NC_000913	460080	460085		0.782456
NC_000913	460085	460090		0.734564
NC_000913	460090	460095		0.557195
NC_000913	460095	460100		0.589954
NC_000913	460100	460105		0.399309
NC_000913	460105	460110		0.456572
NC_000913	460110	460115		0.385194
NC_000913	460115	460120		0.240835
NC_000913	460120	460125		0.198586
NC_000913	460125	460130		0.177373
NC_000913	460130	460135		0.202595
NC_000913	460135	460140		0.155513
NC_000913	460140	460145		0.145336
NC_000913	460145	460150		0.211424
NC_000913	460150	460155		0.243552
NC_000913	460155	460160		0.290935
NC_000913	460160	460165		0.358975
NC_000913	460165	460170		0.322174
NC_000913	460170	460175		0.302289
NC_000913	460175	460180		0.215310
NC_000913	460180	460185		0.192327
NC_000913	460185	460190		0.089357
NC_000913	460190	460195		0.084009
NC_000913	460195	460200		0.084132
NC_000913	460200	460205		0.099812
NC_000913	460205	460210		0.140866
NC_000913	460210	460215		0.360389
NC_000913	460215	460220		0.385149
NC_000913	460220	460225		0.479194
NC_000913	460225	460230		0.479887
NC_000913	460230	460235		0.516451
NC_000913	460235	460240		0.489590
NC_000913	460240	460245		0.488536
NC_000913	460245	460250		0.476404
NC_000913	460250	460255		0.516263
NC_000913	460255	460260		0.536243
NC_000913	460260	460265		0.590501
NC_000913	460265	460270		0.676899
NC_000913	460270	460275		0.635750
NC_000913	460275	460280		0.562297
NC_000913	460280	460285		0.559353
NC_000913	460285	460290		0.347582
NC_000913	460290	460295		0.421076
NC_000913	460295	460300		0.357807
NC_000913	460300	460305		0.277539
NC_000913	460305	460310		0.323990
NC_000913	460310	460315		0.229001
NC_000913	460315	460320		0.150968
NC_000913	460320	460325		0.086643
NC_000913	460325	460330		0.088728
NC_000913	460330	460335		0.093191
NC_000913	460335	460340		0.118990
NC_000913	460340	460345		0.178099
NC_000913	460345	460350		0.229652
NC_000913	460350	460355		0.331011
NC_000913	460355	460360		0.426742
NC_000913	460360	460365		0.516238
NC_000913	460365	460370		1.056515
NC_000913	460370	460375		0.672459
NC_000913	460375	460380		0.522827
NC_000913	460380	460385		0.307924
NC_000913	460385	460390		0.201582
NC_000913	460390	460395		0.049588
NC_000913	460395	460400		0.036235
NC_000913	460400	460405		0.031127
NC_000913	460405	460410		0.035531
NC_000913	460410	460415		0.029514
NC_000913	460415	460420		0.044521
NC_000913	460420	460425		0.083906
NC_000913	460425	460430		0.102116
NC_000913	460430	460435		0.152613
NC_000913	460435	460440		0.138222
NC_000913	460440	460445		0.133706
NC_000913	460445	460450		0.180984
NC_000913	460450	460455		0.186370
NC_000913	460455	460460		0.182406
NC_000913	460460	460465		0.311182
NC_000913	460465	460470		0.351734
NC_000913	460470	460475		0.732027
NC_000913	460475	460480		0.817889
NC_000913	460480	460485		1.189187
NC_000913	460485	460490		1.402698
NC_000913	460490	460495		1.036401
NC_000913	460495	460500		0.701544
NC_000913	460500	460505		0.527045
NC_000913	460505	460510		0.491681
NC_000913	460510	460515		0.540386
NC_000913	460515	460520		0.619789
NC_000913	460520	460525		0.765898
NC_000913	460525	460530		1.025600
NC_000913	460530	460535		1.340419
NC_000913	460535	460540		1.978573
NC_000913	460540	460545		2.053897
NC_000913	460545	460550		2.224936
NC_000913	460550	460555		2.553850
NC_000913	460555	460560		3.327034
NC_000913	460560	460565		4.843019
NC_000913	460565	460570		5.546837
NC_000913	460570	460575		7.166580
NC_000913	460575	460580		9.007644
NC_000913	460580	460585		12.568799
NC_000913	460585	460590		11.564968
NC_000913	460590	460595		11.078086
NC_000913	460595	460600		9.245814
NC_000913	460600	460605		7.557934
NC_000913	460605	460610		7.308845
NC_000913	460610	460615		6.080569
NC_000913	460615	460620		5.076975
NC_000913	460620	460625		4.011914
NC_000913	460625	460630		3.072398
NC_000913	460630	460635		2.258170
NC_000913	460635	460640		2.118638
NC_000913	460640	460645		1.626173
NC_000913	460645	460650		1.408761
NC_000913	460650	460655		1.281313
NC_000913	460655	460660		1.401371
NC_000913	460660	460665		0.818008
NC_000913	460665	460670		0.674681
NC_000913	460670	460675		0.656869
NC_000913	460675	460680		0.550941
NC_000913	460680	460685		0.321839
NC_000913	460685	460690		0.196248
NC_000913	460690	460695		0.178294
NC_000913	460695	460700		0.196893
NC_000913	460700	460705		0.188569
NC_000913	460705	460710		0.179891
NC_000913	460710	460715		0.215270
NC_000913	460715	460720		0.287474
NC_000913	460720	460725		0.444105
NC_000913	460725	460730		0.632072
NC_000913	460730	460735		0.713994
NC_000913	460735	460740		0.881153
NC_000913	460740	460745		0.818876
NC_000913	460745	460750		0.698691
NC_000913	460750	460755		0.518614
NC_000913	460755	460760		0.359146
NC_000913	460760	460765		0.254767
NC_000913	460765	460770		0.217132
NC_000913	460770	460775		0.123010
NC_000913	460775	460780		0.124571
NC_000913	460780	460785		0.129742
NC_000913	460785	460790		0.119862
NC_000913	460790	460795		0.131815
NC_000913	460795	460800		0.226866
NC_000913	460800	460805		0.337148
NC_000913	460805	460810		0.282084
NC_000913	460810	460815		0.292949
NC_000913	460815	460820		0.206541
NC_000913	460820	460825		0.127850
NC_000913	460825	460830		0.115331
NC_000913	460830	460835		0.114063
NC_000913	460835	460840		0.112721
NC_000913	460840	460845		0.112285
NC_000913	460845	460850		0.258738
NC_000913	460850	460855		0.461786
NC_000913	460855	460860		0.559206
NC_000913	460860	460865		0.485274
NC_000913	460865	460870		0.363441
NC_000913	460870	460875		0.341200
NC_000913	460875	460880		0.346544
NC_000913	460880	460885		0.066597
NC_000913	460885	460890		0.054283
NC_000913	460890	460895		0.044541
NC_000913	460895	460900		0.027714
NC_000913	460900	460905		0.026510
NC_000913	460905	460910		0.029125
NC_000913	460910	460915		0.073593
NC_000913	460915	460920		0.129799
NC_000913	460920	460925		0.146968
NC_000913	460925	460930		0.147381
NC_000913	460930	460935		0.386412
NC_000913	460935	460940		0.171108
NC_000913	460940	460945		0.103814
NC_000913	460945	460950		0.097913
NC_000913	460950	460955		0.085554
NC_000913	460955	460960		0.083420
NC_000913	460960	460965		0.093308
NC_000913	460965	460970		0.095911
NC_000913	460970	460975		0.149196
NC_000913	460975	460980		0.206239
NC_000913	460980	460985		0.239578
NC_000913	460985	460990		0.418620
NC_000913	460990	460995		0.390817
NC_000913	460995	461000		0.486302
NC_000913	461000	461005		0.367364
NC_000913	461005	461010		0.377276
NC_000913	461010	461015		0.263401
NC_000913	461015	461020		0.191191
NC_000913	461020	461025		0.189501
NC_000913	461025	461030		0.194439
NC_000913	461030	461035		0.148895
NC_000913	461035	461040		0.173458
NC_000913	461040	461045		0.202023
NC_000913	461045	461050		0.076704
NC_000913	461050	461055		0.015151
NC_000913	461055	461060		0.009274
NC_000913	461060	461065		0.005602
NC_000913	461065	461070		0.005104
NC_000913	461070	461075		0.004728
NC_000913	461075	461080		0.004366
NC_000913	461080	461085		0.054996
NC_000913	461085	461090		0.111262
NC_000913	461090	461095		0.159978
NC_000913	461095	461100		0.377331
NC_000913	461100	461105		0.546739
NC_000913	461105	461110		0.651214
NC_000913	461110	461115		0.577685
NC_000913	461115	461120		0.773588
NC_000913	461120	461125		0.611609
NC_000913	461125	461130		0.392027
NC_000913	461130	461135		0.346355
NC_000913	461135	461140		0.286055
NC_000913	461140	461145		0.209669
NC_000913	461145	461150		0.396923
NC_000913	461150	461155		0.437311
NC_000913	461155	461160		0.705412
NC_000913	461160	461165		1.234739
NC_000913	461165	461170		1.119016
NC_000913	461170	461175		1.214412
NC_000913	461175	461180		0.942259
NC_000913	461180	461185		0.661678
NC_000913	461185	461190		0.472375
NC_000913	461190	461195		0.593901
NC_000913	461195	461200		0.615727
NC_000913	461200	461205		0.640100
NC_000913	461205	461210		0.779274
NC_000913	461210	461215		0.844662
NC_000913	461215	461220		1.099162
NC_000913	461220	461225		1.558636
NC_000913	461225	461230		1.756427
NC_000913	461230	461235		1.633289
NC_000913	461235	461240		1.271733
NC_000913	461240	461245		1.128624
NC_000913	461245	461250		1.130116
NC_000913	461250	461255		1.016979
NC_000913	461255	461260		0.958685
NC_000913	461260	461265		0.859599
NC_000913	461265	461270		0.543347
NC_000913	461270	461275		0.318538
NC_000913	461275	461280		0.321966
NC_000913	461280	461285		0.287456
NC_000913	461285	461290		0.302579
NC_000913	461290	461295		0.210074
NC_000913	461295	461300		0.205203
NC_000913	461300	461305		0.132321
NC_000913	461305	461310		0.115202
NC_000913	461310	461315		0.107253
NC_000913	461315	461320		0.083464
NC_000913	461320	461325		0.058489
NC_000913	461325	461330		0.056031
NC_000913	461330	461335		0.052002
NC_000913	461335	461340		0.053750
NC_000913	461340	461345		0.070274
NC_000913	461345	461350		0.087925
NC_000913	461350	461355		0.171470
NC_000913	461355	461360		0.341592
NC_000913	461360	461365		0.332082
NC_000913	461365	461370		0.195006
NC_000913	461370	461375		0.202926
NC_000913	461375	461380		0.158399
NC_000913	461380	461385		0.154306
NC_000913	461385	461390		0.136189
NC_000913	461390	461395		0.122135
NC_000913	461395	461400		0.123621
NC_000913	461400	461405		0.137830
NC_000913	461405	461410		0.148167
NC_000913	461410	461415		0.154473
NC_000913	461415	461420		0.166360
NC_000913	461420	461425		0.112971
NC_000913	461425	461430		0.198765
NC_000913	461430	461435		0.084832
NC_000913	461435	461440		0.074304
NC_000913	461440	461445		0.075807
NC_000913	461445	461450		0.089337
NC_000913	461450	461455		0.118769
NC_000913	461455	461460		0.099832
NC_000913	461460	461465		0.087200
NC_000913	461465	461470		0.102481
NC_000913	461470	461475		0.090785
NC_000913	461475	461480		0.035683
NC_000913	461480	461485		0.052585
NC_000913	461485	461490		0.045897
NC_000913	461490	461495		0.046032
NC_000913	461495	461500		0.041652
NC_000913	461500	461505		0.027528
NC_000913	461505	461510		0.021219
NC_000913	461510	461515		0.017480
NC_000913	461515	461520		0.017180
NC_000913	461520	461525		0.016717
NC_000913	461525	461530		0.022813
NC_000913	461530	461535		0.029198
NC_000913	461535	461540		0.020887
NC_000913	461540	461545		0.020065
NC_000913	461545	461550		0.028745
NC_000913	461550	461555		0.028379
NC_000913	461555	461560		0.027866
NC_000913	461560	461565		0.026212
NC_000913	461565	461570		0.020029
NC_000913	461570	461575		0.016473
NC_000913	461575	461580		0.011054
NC_000913	461580	461585		0.012284
NC_000913	461585	461590		0.011424
NC_000913	461590	461595		0.010870
NC_000913	461595	461600		0.010227
NC_000913	461600	461605		0.013661
NC_000913	461605	461610		0.014710
NC_000913	461610	461615		0.017907
NC_000913	461615	461620		0.026757
NC_000913	461620	461625		0.025245
NC_000913	461625	461630		0.033869
NC_000913	461630	461635		0.055487
NC_000913	461635	461640		0.058892
NC_000913	461640	461645		0.055862
NC_000913	461645	461650		0.085359
NC_000913	461650	461655		0.106962
NC_000913	461655	461660		0.127364
NC_000913	461660	461665		0.168320
NC_000913	461665	461670		0.158930
NC_000913	461670	461675		0.117008
NC_000913	461675	461680		0.098192
NC_000913	461680	461685		0.109089
NC_000913	461685	461690		0.128208
NC_000913	461690	461695		0.115642
NC_000913	461695	461700		0.116020
NC_000913	461700	461705		0.081125
NC_000913	461705	461710		0.066558
NC_000913	461710	461715		0.044687
NC_000913	461715	461720		0.038097
NC_000913	461720	461725		0.035546
NC_000913	461725	461730		0.032687
NC_000913	461730	461735		0.033313
NC_000913	461735	461740		0.032186
NC_000913	461740	461745		0.026241
NC_000913	461745	461750		0.021655
NC_000913	461750	461755		0.008113
NC_000913	461755	461760		0.009236
NC_000913	461760	461765		0.009918
NC_000913	461765	461770		0.014661
NC_000913	461770	461775		0.009026
NC_000913	461775	461780		0.010589
NC_000913	461780	461785		0.009379
NC_000913	461785	461790		0.016847
NC_000913	461790	461795		0.208632
NC_000913	461795	461800		0.222438
NC_000913	461800	461805		0.223147
NC_000913	461805	461810		0.199073
NC_000913	461810	461815		0.204662
NC_000913	461815	461820		0.316447
NC_000913	461820	461825		0.279737
NC_000913	461825	461830		0.290469
NC_000913	461830	461835		0.175510
NC_000913	461835	461840		0.178912
NC_000913	461840	461845		0.177612
NC_000913	461845	461850		0.152437
NC_000913	461850	461855		0.132217
NC_000913	461855	461860		0.131098
NC_000913	461860	461865		0.148430
NC_000913	461865	461870		0.178044
NC_000913	461870	461875		0.176795
NC_000913	461875	461880		0.224695
NC_000913	461880	461885		0.279454
NC_000913	461885	461890		0.333364
NC_000913	461890	461895		0.365179
NC_000913	461895	461900		0.362531
NC_000913	461900	461905		0.393475
NC_000913	461905	461910		0.458024
NC_000913	461910	461915		0.468770
NC_000913	461915	461920		0.291877
NC_000913	461920	461925		0.162460
NC_000913	461925	461930		0.156735
NC_000913	461930	461935		0.129741
NC_000913	461935	461940		0.125962
NC_000913	461940	461945		0.121907
NC_000913	461945	461950		0.117590
NC_000913	461950	461955		0.133702
NC_000913	461955	461960		0.147360
NC_000913	461960	461965		0.102039
NC_000913	461965	461970		0.101692
NC_000913	461970	461975		0.212132
NC_000913	461975	461980		0.186890
NC_000913	461980	461985		0.153046
NC_000913	461985	461990		0.139516
NC_000913	461990	461995		0.341860
NC_000913	461995	462000		0.271625
NC_000913	462000	462005		0.266472
NC_000913	462005	462010		0.273996
NC_000913	462010	462015		0.318958
NC_000913	462015	462020		0.274768
NC_000913	462020	462025		0.367192
NC_000913	462025	462030		0.425438
NC_000913	462030	462035		0.598367
NC_000913	462035	462040		0.670608
NC_000913	462040	462045		0.670605
NC_000913	462045	462050		0.672323
NC_000913	462050	462055		0.863043
NC_000913	462055	462060		0.737807
NC_000913	462060	462065		0.633041
NC_000913	462065	462070		0.635310
NC_000913	462070	462075		0.559180
NC_000913	462075	462080		0.644067
NC_000913	462080	462085		0.429385
NC_000913	462085	462090		0.440477
NC_000913	462090	462095		0.511755
NC_000913	462095	462100		0.416720
NC_000913	462100	462105		0.432058
NC_000913	462105	462110		0.471816
NC_000913	462110	462115		0.430719
NC_000913	462115	462120		0.434943
NC_000913	462120	462125		0.358172
NC_000913	462125	462130		0.376973
NC_000913	462130	462135		0.482225
NC_000913	462135	462140		0.227019
NC_000913	462140	462145		0.179907
NC_000913	462145	462150		0.171488
NC_000913	462150	462155		0.186852
NC_000913	462155	462160		0.209032
NC_000913	462160	462165		0.266207
NC_000913	462165	462170		0.496227
NC_000913	462170	462175		0.429878
NC_000913	462175	462180		0.440350
NC_000913	462180	462185		0.516276
NC_000913	462185	462190		0.501904
NC_000913	462190	462195		0.396312
NC_000913	462195	462200		0.353745
NC_000913	462200	462205		0.647200
NC_000913	462205	462210		0.184338
NC_000913	462210	462215		0.166606
NC_000913	462215	462220		0.160771
NC_000913	462220	462225		0.158261
NC_000913	462225	462230		0.172831
NC_000913	462230	462235		0.190275
NC_000913	462235	462240		0.244246
NC_000913	462240	462245		0.353286
NC_000913	462245	462250		0.428399
NC_000913	462250	462255		0.593747
NC_000913	462255	462260		0.802715
NC_000913	462260	462265		0.598255
NC_000913	462265	462270		0.410155
NC_000913	462270	462275		0.064254
NC_000913	462275	462280		0.062549
NC_000913	462280	462285		0.060346
NC_000913	462285	462290		0.059631
NC_000913	462290	462295		0.047495
NC_000913	462295	462300		0.050252
NC_000913	462300	462305		0.109221
NC_000913	462305	462310		0.125002
NC_000913	462310	462315		0.125137
NC_000913	462315	462320		0.131425
NC_000913	462320	462325		0.147843
NC_000913	462325	462330		0.142551
NC_000913	462330	462335		0.167389
NC_000913	462335	462340		0.187506
NC_000913	462340	462345		0.141763
NC_000913	462345	462350		0.195784
NC_000913	462350	462355		0.209415
NC_000913	462355	462360		0.102491
NC_000913	462360	462365		0.067824
NC_000913	462365	462370		0.056947
NC_000913	462370	462375		0.039710
NC_000913	462375	462380		0.028290
NC_000913	462380	462385		0.025780
NC_000913	462385	462390		0.028425
NC_000913	462390	462395		0.026907
NC_000913	462395	462400		0.033194
NC_000913	462400	462405		0.033782
NC_000913	462405	462410		0.028162
NC_000913	462410	462415		0.018037
NC_000913	462415	462420		0.027030
NC_000913	462420	462425		0.033968
NC_000913	462425	462430		0.058860
NC_000913	462430	462435		0.056204
NC_000913	462435	462440		0.084417
NC_000913	462440	462445		0.170061
NC_000913	462445	462450		0.142814
NC_000913	462450	462455		0.161659
NC_000913	462455	462460		0.191307
NC_000913	462460	462465		0.171216
NC_000913	462465	462470		0.173833
NC_000913	462470	462475		0.178224
NC_000913	462475	462480		0.187212
NC_000913	462480	462485		0.231194
NC_000913	462485	462490		0.281720
NC_000913	462490	462495		0.321043
NC_000913	462495	462500		0.335144
NC_000913	462500	462505		0.351941
NC_000913	462505	462510		0.603859
NC_000913	462510	462515		0.649918
NC_000913	462515	462520		0.216646
NC_000913	462520	462525		0.101272
NC_000913	462525	462530		0.098533
NC_000913	462530	462535		0.092610
NC_000913	462535	462540		0.072626
NC_000913	462540	462545		0.113883
NC_000913	462545	462550		0.289296
NC_000913	462550	462555		0.296338
NC_000913	462555	462560		0.474560
NC_000913	462560	462565		0.359507
NC_000913	462565	462570		0.346220
NC_000913	462570	462575		0.388205
NC_000913	462575	462580		0.536675
NC_000913	462580	462585		0.503294
NC_000913	462585	462590		0.468664
NC_000913	462590	462595		0.582250
NC_000913	462595	462600		0.615269
NC_000913	462600	462605		0.652722
NC_000913	462605	462610		0.622725
NC_000913	462610	462615		0.498038
NC_000913	462615	462620		0.620666
NC_000913	462620	462625		0.540637
NC_000913	462625	462630		0.315453
NC_000913	462630	462635		0.244272
NC_000913	462635	462640		0.175369
NC_000913	462640	462645		0.202782
NC_000913	462645	462650		0.197659
NC_000913	462650	462655		0.205263
NC_000913	462655	462660		0.330233
NC_000913	462660	462665		0.535701
NC_000913	462665	462670		0.985668
NC_000913	462670	462675		0.928078
NC_000913	462675	462680		0.932524
NC_000913	462680	462685		0.769118
NC_000913	462685	462690		0.802783
NC_000913	462690	462695		0.605433
NC_000913	462695	462700		0.572454
NC_000913	462700	462705		0.472888
NC_000913	462705	462710		0.180159
NC_000913	462710	462715		0.160414
NC_000913	462715	462720		0.159075
NC_000913	462720	462725		0.156917
NC_000913	462725	462730		0.178214
NC_000913	462730	462735		0.300626
NC_000913	462735	462740		0.562339
NC_000913	462740	462745		0.644566
NC_000913	462745	462750		0.663085
NC_000913	462750	462755		0.496888
NC_000913	462755	462760		0.343400
NC_000913	462760	462765		0.244630
NC_000913	462765	462770		0.167893
NC_000913	462770	462775		0.136829
NC_000913	462775	462780		0.052772
NC_000913	462780	462785		0.034073
NC_000913	462785	462790		0.065320
NC_000913	462790	462795		0.048447
NC_000913	462795	462800		0.043603
NC_000913	462800	462805		0.041335
NC_000913	462805	462810		0.023017
NC_000913	462810	462815		0.018818
NC_000913	462815	462820		0.010440
NC_000913	462820	462825		0.008918
NC_000913	462825	462830		0.003884
NC_000913	462830	462835		0.003457
NC_000913	462835	462840		0.003195
NC_000913	462840	462845		0.002594
NC_000913	462845	462850		0.003054
NC_000913	462850	462855		0.002539
NC_000913	462855	462860		0.003206
NC_000913	462860	462865		0.003207
NC_000913	462865	462870		0.009012
NC_000913	462870	462875		0.011936
NC_000913	462875	462880		0.008514
NC_000913	462880	462885		0.007528
NC_000913	462885	462890		0.006833
NC_000913	462890	462895		0.009114
NC_000913	462895	462900		0.007501
NC_000913	462900	462905		0.005707
NC_000913	462905	462910		0.006727
NC_000913	462910	462915		0.013339
NC_000913	462915	462920		0.011527
NC_000913	462920	462925		0.012559
NC_000913	462925	462930		0.013070
NC_000913	462930	462935		0.015755
NC_000913	462935	462940		0.042187
NC_000913	462940	462945		0.046698
NC_000913	462945	462950		0.056854
NC_000913	462950	462955		0.156002
NC_000913	462955	462960		0.212416
NC_000913	462960	462965		0.339660
NC_000913	462965	462970		0.276163
NC_000913	462970	462975		0.248089
NC_000913	462975	462980		0.247029
NC_000913	462980	462985		0.319115
NC_000913	462985	462990		0.340850
NC_000913	462990	462995		0.377587
NC_000913	462995	463000		0.283031
NC_000913	463000	463005		0.310634
NC_000913	463005	463010		0.546473
NC_000913	463010	463015		0.225078
NC_000913	463015	463020		0.221833
NC_000913	463020	463025		0.235026
NC_000913	463025	463030		0.306364
NC_000913	463030	463035		0.171959
NC_000913	463035	463040		0.202313
NC_000913	463040	463045		0.400548
NC_000913	463045	463050		0.161563
NC_000913	463050	463055		0.127891
NC_000913	463055	463060		0.134256
NC_000913	463060	463065		0.117209
NC_000913	463065	463070		0.129451
NC_000913	463070	463075		0.140379
NC_000913	463075	463080		0.153681
NC_000913	463080	463085		0.257113
NC_000913	463085	463090		0.276674
NC_000913	463090	463095		0.333250
NC_000913	463095	463100		0.323490
NC_000913	463100	463105		0.380823
NC_000913	463105	463110		0.282619
NC_000913	463110	463115		0.214302
NC_000913	463115	463120		0.190482
NC_000913	463120	463125		0.161416
NC_000913	463125	463130		0.187063
NC_000913	463130	463135		0.221335
NC_000913	463135	463140		0.148450
NC_000913	463140	463145		0.150372
NC_000913	463145	463150		0.192836
NC_000913	463150	463155		0.275068
NC_000913	463155	463160		0.312610
NC_000913	463160	463165		0.211082
NC_000913	463165	463170		0.182259
NC_000913	463170	463175		0.234053
NC_000913	463175	463180		0.268015
NC_000913	463180	463185		0.269012
NC_000913	463185	463190		0.242183
NC_000913	463190	463195		0.290822
NC_000913	463195	463200		0.262820
NC_000913	463200	463205		0.242454
NC_000913	463205	463210		0.165966
NC_000913	463210	463215		0.172381
NC_000913	463215	463220		0.144043
NC_000913	463220	463225		0.172292
NC_000913	463225	463230		0.165323
NC_000913	463230	463235		0.184596
NC_000913	463235	463240		0.123532
NC_000913	463240	463245		0.135315
NC_000913	463245	463250		0.143291
NC_000913	463250	463255		0.115280
NC_000913	463255	463260		0.105116
NC_000913	463260	463265		0.107474
NC_000913	463265	463270		0.186344
NC_000913	463270	463275		0.277877
NC_000913	463275	463280		0.617799
NC_000913	463280	463285		0.471625
NC_000913	463285	463290		0.322707
NC_000913	463290	463295		0.236603
NC_000913	463295	463300		0.189418
NC_000913	463300	463305		0.154285
NC_000913	463305	463310		0.146637
NC_000913	463310	463315		0.190026
NC_000913	463315	463320		0.236227
NC_000913	463320	463325		0.212813
NC_000913	463325	463330		0.207552
NC_000913	463330	463335		0.218989
NC_000913	463335	463340		0.229586
NC_000913	463340	463345		0.215107
NC_000913	463345	463350		0.327646
NC_000913	463350	463355		0.414618
NC_000913	463355	463360		0.711031
NC_000913	463360	463365		0.791029
NC_000913	463365	463370		1.183413
NC_000913	463370	463375		1.687964
NC_000913	463375	463380		1.511282
NC_000913	463380	463385		1.449258
NC_000913	463385	463390		1.324209
NC_000913	463390	463395		1.172727
NC_000913	463395	463400		0.973296
NC_000913	463400	463405		0.831700
NC_000913	463405	463410		0.593225
NC_000913	463410	463415		0.436780
NC_000913	463415	463420		0.328860
NC_000913	463420	463425		0.288695
NC_000913	463425	463430		0.190942
NC_000913	463430	463435		0.184650
NC_000913	463435	463440		0.204487
NC_000913	463440	463445		0.148566
NC_000913	463445	463450		0.146305
NC_000913	463450	463455		0.110633
NC_000913	463455	463460		0.137305
NC_000913	463460	463465		0.114072
NC_000913	463465	463470		0.123274
NC_000913	463470	463475		0.118578
NC_000913	463475	463480		0.107454
NC_000913	463480	463485		0.200342
NC_000913	463485	463490		0.203717
NC_000913	463490	463495		0.174950
NC_000913	463495	463500		0.172828
NC_000913	463500	463505		0.109139
NC_000913	463505	463510		0.096965
NC_000913	463510	463515		0.079911
NC_000913	463515	463520		0.112833
NC_000913	463520	463525		0.151840
NC_000913	463525	463530		0.176055
NC_000913	463530	463535		0.123823
NC_000913	463535	463540		0.203890
NC_000913	463540	463545		0.170533
NC_000913	463545	463550		0.174829
NC_000913	463550	463555		0.158297
NC_000913	463555	463560		0.177858
NC_000913	463560	463565		0.193221
NC_000913	463565	463570		0.184415
NC_000913	463570	463575		0.213830
NC_000913	463575	463580		0.230054
NC_000913	463580	463585		0.230848
NC_000913	463585	463590		0.267874
NC_000913	463590	463595		0.377987
NC_000913	463595	463600		0.469603
NC_000913	463600	463605		0.767610
NC_000913	463605	463610		0.251150
NC_000913	463610	463615		0.208713
NC_000913	463615	463620		0.184696
NC_000913	463620	463625		0.177308
NC_000913	463625	463630		0.199815
NC_000913	463630	463635		0.212516
NC_000913	463635	463640		0.276032
NC_000913	463640	463645		0.418494
NC_000913	463645	463650		0.322498
NC_000913	463650	463655		0.282098
NC_000913	463655	463660		0.288877
NC_000913	463660	463665		0.289410
NC_000913	463665	463670		0.207314
NC_000913	463670	463675		0.212651
NC_000913	463675	463680		0.177536
NC_000913	463680	463685		0.168497
NC_000913	463685	463690		0.170473
NC_000913	463690	463695		0.179567
NC_000913	463695	463700		0.172669
NC_000913	463700	463705		0.179469
NC_000913	463705	463710		0.205488
NC_000913	463710	463715		0.218646
NC_000913	463715	463720		0.276270
NC_000913	463720	463725		0.222949
NC_000913	463725	463730		0.238508
NC_000913	463730	463735		0.328220
NC_000913	463735	463740		0.365810
NC_000913	463740	463745		0.275452
NC_000913	463745	463750		0.238124
NC_000913	463750	463755		0.145110
NC_000913	463755	463760		0.129173
NC_000913	463760	463765		0.128563
NC_000913	463765	463770		0.199415
NC_000913	463770	463775		0.228211
NC_000913	463775	463780		0.306235
NC_000913	463780	463785		0.136383
NC_000913	463785	463790		0.189126
NC_000913	463790	463795		0.036739
NC_000913	463795	463800		0.030226
NC_000913	463800	463805		0.031707
NC_000913	463805	463810		0.027485
NC_000913	463810	463815		0.030701
NC_000913	463815	463820		0.032152
NC_000913	463820	463825		0.035236
NC_000913	463825	463830		0.036901
NC_000913	463830	463835		0.012421
NC_000913	463835	463840		0.010386
NC_000913	463840	463845		0.009300
NC_000913	463845	463850		0.010820
NC_000913	463850	463855		0.011568
NC_000913	463855	463860		0.010728
NC_000913	463860	463865		0.008216
NC_000913	463865	463870		0.060735
NC_000913	463870	463875		0.040261
NC_000913	463875	463880		0.093160
NC_000913	463880	463885		0.347032
NC_000913	463885	463890		0.467817
NC_000913	463890	463895		0.539755
NC_000913	463895	463900		0.562030
NC_000913	463900	463905		0.741125
NC_000913	463905	463910		1.540138
NC_000913	463910	463915		1.513664
NC_000913	463915	463920		2.508600
NC_000913	463920	463925		2.342138
NC_000913	463925	463930		2.122470
NC_000913	463930	463935		2.482155
NC_000913	463935	463940		1.898921
NC_000913	463940	463945		1.324875
NC_000913	463945	463950		0.654169
NC_000913	463950	463955		0.503233
NC_000913	463955	463960		0.208051
NC_000913	463960	463965		0.184372
NC_000913	463965	463970		0.223155
NC_000913	463970	463975		0.249520
NC_000913	463975	463980		0.237368
NC_000913	463980	463985		0.244259
NC_000913	463985	463990		0.252841
NC_000913	463990	463995		0.360354
NC_000913	463995	464000		0.358241
NC_000913	464000	464005		0.406944
NC_000913	464005	464010		0.390389
NC_000913	464010	464015		0.364038
NC_000913	464015	464020		0.383590
NC_000913	464020	464025		0.453247
NC_000913	464025	464030		0.501979
NC_000913	464030	464035		0.475687
NC_000913	464035	464040		0.432545
NC_000913	464040	464045		0.444481
NC_000913	464045	464050		0.357212
NC_000913	464050	464055		0.376020
NC_000913	464055	464060		0.306769
NC_000913	464060	464065		0.293024
NC_000913	464065	464070		0.270946
NC_000913	464070	464075		0.285200
NC_000913	464075	464080		0.327776
NC_000913	464080	464085		0.297537
NC_000913	464085	464090		0.288138
NC_000913	464090	464095		0.225300
NC_000913	464095	464100		0.171337
NC_000913	464100	464105		0.147324
NC_000913	464105	464110		0.147935
NC_000913	464110	464115		0.160199
NC_000913	464115	464120		0.178748
NC_000913	464120	464125		0.197828
NC_000913	464125	464130		0.310586
NC_000913	464130	464135		0.450908
NC_000913	464135	464140		0.155078
NC_000913	464140	464145		0.139465
NC_000913	464145	464150		0.124484
NC_000913	464150	464155		0.097342
NC_000913	464155	464160		0.090609
NC_000913	464160	464165		0.115708
NC_000913	464165	464170		0.160766
NC_000913	464170	464175		0.111421
NC_000913	464175	464180		0.095592
NC_000913	464180	464185		0.213458
NC_000913	464185	464190		0.176531
NC_000913	464190	464195		0.170979
NC_000913	464195	464200		0.282331
NC_000913	464200	464205		0.490350
NC_000913	464205	464210		0.691938
NC_000913	464210	464215		0.372803
NC_000913	464215	464220		0.430818
NC_000913	464220	464225		0.337237
NC_000913	464225	464230		0.308556
NC_000913	464230	464235		0.202412
NC_000913	464235	464240		0.165357
NC_000913	464240	464245		0.180429
NC_000913	464245	464250		0.258195
NC_000913	464250	464255		0.224937
NC_000913	464255	464260		0.205355
NC_000913	464260	464265		0.171553
NC_000913	464265	464270		0.182267
NC_000913	464270	464275		1.011952
NC_000913	464275	464280		1.167579
NC_000913	464280	464285		1.280195
NC_000913	464285	464290		1.500373
NC_000913	464290	464295		1.511640
NC_000913	464295	464300		2.717955
NC_000913	464300	464305		2.829112
NC_000913	464305	464310		3.607919
NC_000913	464310	464315		2.965798
NC_000913	464315	464320		2.591957
NC_000913	464320	464325		2.236906
NC_000913	464325	464330		2.295848
NC_000913	464330	464335		2.308639
NC_000913	464335	464340		2.262573
NC_000913	464340	464345		2.333122
NC_000913	464345	464350		2.470602
NC_000913	464350	464355		2.927128
NC_000913	464355	464360		3.326196
NC_000913	464360	464365		4.715290
NC_000913	464365	464370		4.838292
NC_000913	464370	464375		4.478460
NC_000913	464375	464380		2.833109
NC_000913	464380	464385		1.859908
NC_000913	464385	464390		1.700069
NC_000913	464390	464395		1.539213
NC_000913	464395	464400		1.648993
NC_000913	464400	464405		1.603374
NC_000913	464405	464410		1.487904
NC_000913	464410	464415		0.810796
NC_000913	464415	464420		0.697721
NC_000913	464420	464425		0.803756
NC_000913	464425	464430		0.719023
NC_000913	464430	464435		0.928743
NC_000913	464435	464440		0.545633
NC_000913	464440	464445		0.292335
NC_000913	464445	464450		0.333390
NC_000913	464450	464455		0.214178
NC_000913	464455	464460		0.162553
NC_000913	464460	464465		0.135585
NC_000913	464465	464470		0.119912
NC_000913	464470	464475		0.145798
NC_000913	464475	464480		0.169326
NC_000913	464480	464485		0.244082
NC_000913	464485	464490		0.451179
NC_000913	464490	464495		0.388745
NC_000913	464495	464500		0.400287
NC_000913	464500	464505		0.462880
NC_000913	464505	464510		0.424761
NC_000913	464510	464515		0.372241
NC_000913	464515	464520		0.366956
NC_000913	464520	464525		0.329252
NC_000913	464525	464530		0.423153
NC_000913	464530	464535		0.383580
NC_000913	464535	464540		0.362631
NC_000913	464540	464545		0.501628
NC_000913	464545	464550		0.756402
NC_000913	464550	464555		0.900674
NC_000913	464555	464560		0.812330
NC_000913	464560	464565		0.871075
NC_000913	464565	464570		0.776176
NC_000913	464570	464575		1.123665
NC_000913	464575	464580		1.229697
NC_000913	464580	464585		1.407974
NC_000913	464585	464590		1.400751
NC_000913	464590	464595		1.446451
NC_000913	464595	464600		1.946362
NC_000913	464600	464605		1.904662
NC_000913	464605	464610		2.070376
NC_000913	464610	464615		2.631731
NC_000913	464615	464620		1.986125
NC_000913	464620	464625		1.631496
NC_000913	464625	464630		1.416872
NC_000913	464630	464635		1.195994
NC_000913	464635	464640		0.856712
NC_000913	464640	464645		0.838335
NC_000913	464645	464650		0.700567
NC_000913	464650	464655		0.625020
NC_000913	464655	464660		0.681958
NC_000913	464660	464665		0.497489
NC_000913	464665	464670		0.466274
NC_000913	464670	464675		0.396844
NC_000913	464675	464680		0.090556
NC_000913	464680	464685		0.095958
NC_000913	464685	464690		0.071875
NC_000913	464690	464695		0.071158
NC_000913	464695	464700		0.070227
NC_000913	464700	464705		0.087528
NC_000913	464705	464710		0.115943
NC_000913	464710	464715		0.292559
NC_000913	464715	464720		0.729753
NC_000913	464720	464725		1.203770
NC_000913	464725	464730		1.797380
NC_000913	464730	464735		2.028230
NC_000913	464735	464740		0.886823
NC_000913	464740	464745		0.744057
NC_000913	464745	464750		0.738269
NC_000913	464750	464755		0.692891
NC_000913	464755	464760		0.484883
NC_000913	464760	464765		0.470423
NC_000913	464765	464770		0.510259
NC_000913	464770	464775		0.505232
NC_000913	464775	464780		0.573554
NC_000913	464780	464785		0.643609
NC_000913	464785	464790		0.584289
NC_000913	464790	464795		0.456063
NC_000913	464795	464800		0.485983
NC_000913	464800	464805		0.431034
NC_000913	464805	464810		0.351775
NC_000913	464810	464815		0.297969
NC_000913	464815	464820		0.263972
NC_000913	464820	464825		0.266921
NC_000913	464825	464830		0.184943
NC_000913	464830	464835		0.205570
NC_000913	464835	464840		0.195891
NC_000913	464840	464845		0.280772
NC_000913	464845	464850		0.438129
NC_000913	464850	464855		0.577957
NC_000913	464855	464860		0.532064
NC_000913	464860	464865		0.461351
NC_000913	464865	464870		0.427760
NC_000913	464870	464875		0.513705
NC_000913	464875	464880		0.481077
NC_000913	464880	464885		0.303859
NC_000913	464885	464890		0.288201
NC_000913	464890	464895		0.334186
NC_000913	464895	464900		0.386800
NC_000913	464900	464905		0.418209
NC_000913	464905	464910		0.477409
NC_000913	464910	464915		0.576266
NC_000913	464915	464920		0.341586
NC_000913	464920	464925		0.175938
NC_000913	464925	464930		0.161937
NC_000913	464930	464935		0.162372
NC_000913	464935	464940		0.164727
NC_000913	464940	464945		0.137502
NC_000913	464945	464950		0.066178
NC_000913	464950	464955		0.068732
NC_000913	464955	464960		0.072246
NC_000913	464960	464965		0.071332
NC_000913	464965	464970		0.064914
NC_000913	464970	464975		0.247145
NC_000913	464975	464980		0.269282
NC_000913	464980	464985		0.353935
NC_000913	464985	464990		0.501619
NC_000913	464990	464995		0.477832
NC_000913	464995	465000		0.491811
NC_000913	465000	465005		0.773374
NC_000913	465005	465010		0.482387
NC_000913	465010	465015		0.521087
NC_000913	465015	465020		0.350486
NC_000913	465020	465025		0.170666
NC_000913	465025	465030		0.145053
NC_000913	465030	465035		0.059352
NC_000913	465035	465040		0.037746
NC_000913	465040	465045		0.040173
NC_000913	465045	465050		0.042139
NC_000913	465050	465055		0.056547
NC_000913	465055	465060		0.242694
NC_000913	465060	465065		0.363109
NC_000913	465065	465070		0.454944
NC_000913	465070	465075		0.471604
NC_000913	465075	465080		0.501084
NC_000913	465080	465085		0.157313
NC_000913	465085	465090		0.085813
NC_000913	465090	465095		0.027719
NC_000913	465095	465100		0.014133
NC_000913	465100	465105		0.012554
NC_000913	465105	465110		0.011048
NC_000913	465110	465115		0.018425
NC_000913	465115	465120		0.017014
NC_000913	465120	465125		0.025346
NC_000913	465125	465130		0.061649
NC_000913	465130	465135		0.093138
NC_000913	465135	465140		0.187396
NC_000913	465140	465145		0.169448
NC_000913	465145	465150		0.125409
NC_000913	465150	465155		0.127511
NC_000913	465155	465160		0.093227
NC_000913	465160	465165		0.077649
NC_000913	465165	465170		0.107849
NC_000913	465170	465175		0.174914
NC_000913	465175	465180		0.180051
NC_000913	465180	465185		0.178233
NC_000913	465185	465190		0.294942
NC_000913	465190	465195		0.474708
NC_000913	465195	465200		0.579451
NC_000913	465200	465205		0.607262
NC_000913	465205	465210		0.807967
NC_000913	465210	465215		1.191556
NC_000913	465215	465220		1.069363
NC_000913	465220	465225		1.244022
NC_000913	465225	465230		0.758471
NC_000913	465230	465235		0.915222
NC_000913	465235	465240		0.964715
NC_000913	465240	465245		1.014955
NC_000913	465245	465250		1.019284
NC_000913	465250	465255		1.072646
NC_000913	465255	465260		1.129551
NC_000913	465260	465265		1.668868
NC_000913	465265	465270		1.426844
NC_000913	465270	465275		1.262740
NC_000913	465275	465280		1.315789
NC_000913	465280	465285		1.225945
NC_000913	465285	465290		1.231430
NC_000913	465290	465295		1.080800
NC_000913	465295	465300		1.493628
NC_000913	465300	465305		0.758458
NC_000913	465305	465310		0.532639
NC_000913	465310	465315		0.470143
NC_000913	465315	465320		0.505862
NC_000913	465320	465325		0.498778
NC_000913	465325	465330		0.487850
NC_000913	465330	465335		0.481013
NC_000913	465335	465340		0.541672
NC_000913	465340	465345		0.546296
NC_000913	465345	465350		0.730254
NC_000913	465350	465355		0.790464
NC_000913	465355	465360		0.939996
NC_000913	465360	465365		1.335854
NC_000913	465365	465370		0.785731
NC_000913	465370	465375		0.713333
NC_000913	465375	465380		0.485466
NC_000913	465380	465385		0.382032
NC_000913	465385	465390		0.355866
NC_000913	465390	465395		0.238679
NC_000913	465395	465400		0.204318
NC_000913	465400	465405		0.211235
NC_000913	465405	465410		0.223913
NC_000913	465410	465415		0.247979
NC_000913	465415	465420		0.300294
NC_000913	465420	465425		0.345096
NC_000913	465425	465430		0.363967
NC_000913	465430	465435		0.438077
NC_000913	465435	465440		0.526294
NC_000913	465440	465445		0.586693
NC_000913	465445	465450		0.977840
NC_000913	465450	465455		1.528412
NC_000913	465455	465460		1.680490
NC_000913	465460	465465		1.531451
NC_000913	465465	465470		1.541103
NC_000913	465470	465475		1.135450
NC_000913	465475	465480		1.123923
NC_000913	465480	465485		1.538602
NC_000913	465485	465490		1.140525
NC_000913	465490	465495		0.926772
NC_000913	465495	465500		0.883630
NC_000913	465500	465505		0.831054
NC_000913	465505	465510		0.803823
NC_000913	465510	465515		0.822071
NC_000913	465515	465520		0.892136
NC_000913	465520	465525		0.697049
NC_000913	465525	465530		0.541040
NC_000913	465530	465535		0.300148
NC_000913	465535	465540		0.291352
NC_000913	465540	465545		0.226787
NC_000913	465545	465550		0.346222
NC_000913	465550	465555		0.361805
NC_000913	465555	465560		0.337143
NC_000913	465560	465565		0.299112
NC_000913	465565	465570		0.263677
NC_000913	465570	465575		0.254282
NC_000913	465575	465580		0.246403
NC_000913	465580	465585		0.246933
NC_000913	465585	465590		0.262414
NC_000913	465590	465595		0.267560
NC_000913	465595	465600		0.265358
NC_000913	465600	465605		0.292387
NC_000913	465605	465610		0.385726
NC_000913	465610	465615		0.693931
NC_000913	465615	465620		1.048923
NC_000913	465620	465625		1.044932
NC_000913	465625	465630		0.980034
NC_000913	465630	465635		0.985906
NC_000913	465635	465640		0.886685
NC_000913	465640	465645		0.967411
NC_000913	465645	465650		0.972491
NC_000913	465650	465655		1.184968
NC_000913	465655	465660		1.145729
NC_000913	465660	465665		1.058885
NC_000913	465665	465670		1.122052
NC_000913	465670	465675		0.881663
NC_000913	465675	465680		0.718224
NC_000913	465680	465685		0.721157
NC_000913	465685	465690		0.854879
NC_000913	465690	465695		0.862215
NC_000913	465695	465700		0.866055
NC_000913	465700	465705		1.035798
NC_000913	465705	465710		1.064631
NC_000913	465710	465715		0.863751
NC_000913	465715	465720		0.585764
NC_000913	465720	465725		0.146421
NC_000913	465725	465730		0.085355
NC_000913	465730	465735		0.086212
NC_000913	465735	465740		0.085695
NC_000913	465740	465745		0.089961
NC_000913	465745	465750		0.125280
NC_000913	465750	465755		0.289871
NC_000913	465755	465760		0.253528
NC_000913	465760	465765		0.286803
NC_000913	465765	465770		0.278665
NC_000913	465770	465775		0.239503
NC_000913	465775	465780		0.410207
NC_000913	465780	465785		0.642231
NC_000913	465785	465790		0.454903
NC_000913	465790	465795		0.518316
NC_000913	465795	465800		0.565519
NC_000913	465800	465805		0.298279
NC_000913	465805	465810		0.362862
NC_000913	465810	465815		0.426608
NC_000913	465815	465820		0.396312
NC_000913	465820	465825		0.466288
NC_000913	465825	465830		0.820873
NC_000913	465830	465835		0.896147
NC_000913	465835	465840		0.952773
NC_000913	465840	465845		1.025110
NC_000913	465845	465850		1.012847
NC_000913	465850	465855		0.976368
NC_000913	465855	465860		0.803041
NC_000913	465860	465865		0.588903
NC_000913	465865	465870		0.303005
NC_000913	465870	465875		0.307842
NC_000913	465875	465880		0.291647
NC_000913	465880	465885		0.287438
NC_000913	465885	465890		0.270277
NC_000913	465890	465895		0.355462
NC_000913	465895	465900		0.420582
NC_000913	465900	465905		0.617100
NC_000913	465905	465910		0.924185
NC_000913	465910	465915		0.674176
NC_000913	465915	465920		0.697316
NC_000913	465920	465925		0.582165
NC_000913	465925	465930		0.470792
NC_000913	465930	465935		0.284461
NC_000913	465935	465940		0.257951
NC_000913	465940	465945		0.212074
NC_000913	465945	465950		0.137970
NC_000913	465950	465955		0.108977
NC_000913	465955	465960		0.104620
NC_000913	465960	465965		0.120230
NC_000913	465965	465970		0.152570
NC_000913	465970	465975		0.211985
NC_000913	465975	465980		0.238068
NC_000913	465980	465985		0.215630
NC_000913	465985	465990		0.362313
NC_000913	465990	465995		0.841010
NC_000913	465995	466000		0.600544
NC_000913	466000	466005		0.576467
NC_000913	466005	466010		0.410004
NC_000913	466010	466015		0.131977
NC_000913	466015	466020		0.092492
NC_000913	466020	466025		0.089029
NC_000913	466025	466030		0.094817
NC_000913	466030	466035		0.120468
NC_000913	466035	466040		0.211929
NC_000913	466040	466045		0.234650
NC_000913	466045	466050		0.360019
NC_000913	466050	466055		0.380471
NC_000913	466055	466060		0.503769
NC_000913	466060	466065		0.254525
NC_000913	466065	466070		0.490667
NC_000913	466070	466075		0.889098
NC_000913	466075	466080		1.539394
NC_000913	466080	466085		0.539278
NC_000913	466085	466090		0.471850
NC_000913	466090	466095		0.502753
NC_000913	466095	466100		0.486348
NC_000913	466100	466105		0.453774
NC_000913	466105	466110		0.543158
NC_000913	466110	466115		0.337250
NC_000913	466115	466120		0.355701
NC_000913	466120	466125		0.372605
NC_000913	466125	466130		0.416577
NC_000913	466130	466135		0.420985
NC_000913	466135	466140		0.412296
NC_000913	466140	466145		0.294751
NC_000913	466145	466150		0.302868
NC_000913	466150	466155		0.432683
NC_000913	466155	466160		0.461945
NC_000913	466160	466165		0.373552
NC_000913	466165	466170		0.359258
NC_000913	466170	466175		0.599155
NC_000913	466175	466180		0.690292
NC_000913	466180	466185		0.616673
NC_000913	466185	466190		0.750638
NC_000913	466190	466195		0.645176
NC_000913	466195	466200		0.725969
NC_000913	466200	466205		2.429882
NC_000913	466205	466210		1.892520
NC_000913	466210	466215		1.493899
NC_000913	466215	466220		0.941672
NC_000913	466220	466225		0.701862
NC_000913	466225	466230		0.373716
NC_000913	466230	466235		0.222620
NC_000913	466235	466240		0.153823
NC_000913	466240	466245		0.144861
NC_000913	466245	466250		0.138559
NC_000913	466250	466255		0.127739
NC_000913	466255	466260		0.120606
NC_000913	466260	466265		0.145863
NC_000913	466265	466270		0.356427
NC_000913	466270	466275		0.451108
NC_000913	466275	466280		0.561838
NC_000913	466280	466285		0.589498
NC_000913	466285	466290		0.420560
NC_000913	466290	466295		0.450113
NC_000913	466295	466300		0.277733
NC_000913	466300	466305		0.213432
NC_000913	466305	466310		0.187086
NC_000913	466310	466315		0.147364
NC_000913	466315	466320		0.086204
NC_000913	466320	466325		0.093982
NC_000913	466325	466330		0.110676
NC_000913	466330	466335		0.125035
NC_000913	466335	466340		0.132319
NC_000913	466340	466345		0.178179
NC_000913	466345	466350		0.128947
NC_000913	466350	466355		0.256297
NC_000913	466355	466360		0.331735
NC_000913	466360	466365		0.310375
NC_000913	466365	466370		0.273930
NC_000913	466370	466375		0.288854
NC_000913	466375	466380		0.229076
NC_000913	466380	466385		0.206887
NC_000913	466385	466390		0.226356
NC_000913	466390	466395		0.177981
NC_000913	466395	466400		0.193042
NC_000913	466400	466405		0.144070
NC_000913	466405	466410		0.122182
NC_000913	466410	466415		0.096845
NC_000913	466415	466420		0.077087
NC_000913	466420	466425		0.087739
NC_000913	466425	466430		0.110837
NC_000913	466430	466435		0.194993
NC_000913	466435	466440		0.277535
NC_000913	466440	466445		0.356960
NC_000913	466445	466450		0.437196
NC_000913	466450	466455		0.414451
NC_000913	466455	466460		0.400506
NC_000913	466460	466465		0.124963
NC_000913	466465	466470		0.049754
NC_000913	466470	466475		0.037481
NC_000913	466475	466480		0.035159
NC_000913	466480	466485		0.033668
NC_000913	466485	466490		0.038814
NC_000913	466490	466495		0.077817
NC_000913	466495	466500		0.245598
NC_000913	466500	466505		0.950444
NC_000913	466505	466510		0.346108
NC_000913	466510	466515		0.322805
NC_000913	466515	466520		0.332412
NC_000913	466520	466525		0.402059
NC_000913	466525	466530		0.358589
NC_000913	466530	466535		0.449241
NC_000913	466535	466540		0.489207
NC_000913	466540	466545		0.578570
NC_000913	466545	466550		0.498964
NC_000913	466550	466555		0.423117
NC_000913	466555	466560		0.408853
NC_000913	466560	466565		0.114258
NC_000913	466565	466570		0.140965
NC_000913	466570	466575		0.131033
NC_000913	466575	466580		0.134128
NC_000913	466580	466585		0.131398
NC_000913	466585	466590		0.394923
NC_000913	466590	466595		0.402309
NC_000913	466595	466600		0.571946
NC_000913	466600	466605		0.499946
NC_000913	466605	466610		0.322171
NC_000913	466610	466615		0.317758
NC_000913	466615	466620		0.356697
NC_000913	466620	466625		0.325730
NC_000913	466625	466630		0.331156
NC_000913	466630	466635		0.316693
NC_000913	466635	466640		1.526669
NC_000913	466640	466645		1.342878
NC_000913	466645	466650		1.271332
NC_000913	466650	466655		2.646808
NC_000913	466655	466660		2.396630
NC_000913	466660	466665		1.293200
NC_000913	466665	466670		1.064774
NC_000913	466670	466675		1.060693
NC_000913	466675	466680		1.036391
NC_000913	466680	466685		1.107385
NC_000913	466685	466690		0.715271
NC_000913	466690	466695		0.846999
NC_000913	466695	466700		0.501253
NC_000913	466700	466705		0.411168
NC_000913	466705	466710		0.423246
NC_000913	466710	466715		0.331977
NC_000913	466715	466720		0.360194
NC_000913	466720	466725		0.298775
NC_000913	466725	466730		0.286844
NC_000913	466730	466735		0.328391
NC_000913	466735	466740		0.349936
NC_000913	466740	466745		0.352392
NC_000913	466745	466750		0.373854
NC_000913	466750	466755		0.424126
NC_000913	466755	466760		0.545497
NC_000913	466760	466765		0.446887
NC_000913	466765	466770		0.387796
NC_000913	466770	466775		0.348803
NC_000913	466775	466780		0.280548
NC_000913	466780	466785		0.233387
NC_000913	466785	466790		0.214555
NC_000913	466790	466795		0.233723
NC_000913	466795	466800		0.227745
NC_000913	466800	466805		0.260604
NC_000913	466805	466810		0.298404
NC_000913	466810	466815		0.230116
NC_000913	466815	466820		0.288577
NC_000913	466820	466825		0.309329
NC_000913	466825	466830		0.355912
NC_000913	466830	466835		0.764469
NC_000913	466835	466840		0.824343
NC_000913	466840	466845		0.541803
NC_000913	466845	466850		0.567226
NC_000913	466850	466855		0.502123
NC_000913	466855	466860		0.435905
NC_000913	466860	466865		0.424617
NC_000913	466865	466870		0.322100
NC_000913	466870	466875		0.278617
NC_000913	466875	466880		0.271875
NC_000913	466880	466885		0.234832
NC_000913	466885	466890		0.247378
NC_000913	466890	466895		0.263058
NC_000913	466895	466900		0.277966
NC_000913	466900	466905		0.229020
NC_000913	466905	466910		0.211394
NC_000913	466910	466915		0.253303
NC_000913	466915	466920		0.380042
NC_000913	466920	466925		0.497045
NC_000913	466925	466930		0.460373
NC_000913	466930	466935		0.706679
NC_000913	466935	466940		0.963550
NC_000913	466940	466945		1.535140
NC_000913	466945	466950		1.080443
NC_000913	466950	466955		0.948198
NC_000913	466955	466960		1.153917
NC_000913	466960	466965		0.924592
NC_000913	466965	466970		0.760471
NC_000913	466970	466975		0.852935
NC_000913	466975	466980		0.790051
NC_000913	466980	466985		0.862016
NC_000913	466985	466990		0.793653
NC_000913	466990	466995		0.643605
NC_000913	466995	467000		0.565999
NC_000913	467000	467005		0.561325
NC_000913	467005	467010		0.549268
NC_000913	467010	467015		0.427268
NC_000913	467015	467020		0.397273
NC_000913	467020	467025		0.380745
NC_000913	467025	467030		0.440126
NC_000913	467030	467035		0.430976
NC_000913	467035	467040		0.623865
NC_000913	467040	467045		0.551166
NC_000913	467045	467050		0.707839
NC_000913	467050	467055		0.717785
NC_000913	467055	467060		0.903829
NC_000913	467060	467065		0.804439
NC_000913	467065	467070		0.930431
NC_000913	467070	467075		0.916636
NC_000913	467075	467080		0.602729
NC_000913	467080	467085		0.534889
NC_000913	467085	467090		0.570662
NC_000913	467090	467095		0.418076
NC_000913	467095	467100		0.426998
NC_000913	467100	467105		0.394309
NC_000913	467105	467110		0.305478
NC_000913	467110	467115		0.294831
NC_000913	467115	467120		0.488064
NC_000913	467120	467125		0.247540
NC_000913	467125	467130		0.289807
NC_000913	467130	467135		0.359884
NC_000913	467135	467140		0.302030
NC_000913	467140	467145		0.319155
NC_000913	467145	467150		0.343160
NC_000913	467150	467155		0.399080
NC_000913	467155	467160		0.430030
NC_000913	467160	467165		0.449308
NC_000913	467165	467170		0.450852
NC_000913	467170	467175		0.516487
NC_000913	467175	467180		0.609691
NC_000913	467180	467185		0.559105
NC_000913	467185	467190		0.487976
NC_000913	467190	467195		0.614392
NC_000913	467195	467200		0.493677
NC_000913	467200	467205		0.200940
NC_000913	467205	467210		0.222864
NC_000913	467210	467215		0.198275
NC_000913	467215	467220		0.212105
NC_000913	467220	467225		0.198956
NC_000913	467225	467230		0.193721
NC_000913	467230	467235		0.263190
NC_000913	467235	467240		0.286067
NC_000913	467240	467245		0.232672
NC_000913	467245	467250		0.271789
NC_000913	467250	467255		0.229128
NC_000913	467255	467260		0.240739
NC_000913	467260	467265		0.252130
NC_000913	467265	467270		0.284378
NC_000913	467270	467275		0.365389
NC_000913	467275	467280		0.428722
NC_000913	467280	467285		0.453826
NC_000913	467285	467290		0.430463
NC_000913	467290	467295		0.481385
NC_000913	467295	467300		0.595553
NC_000913	467300	467305		0.597435
NC_000913	467305	467310		0.859746
NC_000913	467310	467315		1.796564
NC_000913	467315	467320		2.388034
NC_000913	467320	467325		2.302332
NC_000913	467325	467330		2.507678
NC_000913	467330	467335		2.394982
NC_000913	467335	467340		1.307894
NC_000913	467340	467345		1.124535
NC_000913	467345	467350		0.439680
NC_000913	467350	467355		0.451353
NC_000913	467355	467360		0.263827
NC_000913	467360	467365		0.250780
NC_000913	467365	467370		0.150816
NC_000913	467370	467375		0.141968
NC_000913	467375	467380		0.110479
NC_000913	467380	467385		0.080710
NC_000913	467385	467390		0.070581
NC_000913	467390	467395		0.044367
NC_000913	467395	467400		0.032094
NC_000913	467400	467405		0.025661
NC_000913	467405	467410		0.024069
NC_000913	467410	467415		0.014446
NC_000913	467415	467420		0.015707
NC_000913	467420	467425		0.018838
NC_000913	467425	467430		0.020027
NC_000913	467430	467435		0.016620
NC_000913	467435	467440		0.032246
NC_000913	467440	467445		0.028899
NC_000913	467445	467450		0.031207
NC_000913	467450	467455		0.035905
NC_000913	467455	467460		0.087462
NC_000913	467460	467465		0.083801
NC_000913	467465	467470		0.095362
NC_000913	467470	467475		0.133025
NC_000913	467475	467480		0.192671
NC_000913	467480	467485		0.155982
NC_000913	467485	467490		0.196425
NC_000913	467490	467495		0.257665
NC_000913	467495	467500		0.257027
NC_000913	467500	467505		0.252418
NC_000913	467505	467510		0.318094
NC_000913	467510	467515		0.399888
NC_000913	467515	467520		0.406381
NC_000913	467520	467525		0.336544
NC_000913	467525	467530		0.276665
NC_000913	467530	467535		0.362307
NC_000913	467535	467540		0.240434
NC_000913	467540	467545		0.231394
NC_000913	467545	467550		0.189082
NC_000913	467550	467555		0.204824
NC_000913	467555	467560		0.251344
NC_000913	467560	467565		0.334162
NC_000913	467565	467570		0.508438
NC_000913	467570	467575		0.315688
NC_000913	467575	467580		0.306572
NC_000913	467580	467585		0.423835
NC_000913	467585	467590		0.419921
NC_000913	467590	467595		0.396001
NC_000913	467595	467600		0.547815
NC_000913	467600	467605		0.103758
NC_000913	467605	467610		0.049944
NC_000913	467610	467615		0.032873
NC_000913	467615	467620		0.035374
NC_000913	467620	467625		0.034974
NC_000913	467625	467630		0.067370
NC_000913	467630	467635		0.169374
NC_000913	467635	467640		0.285911
NC_000913	467640	467645		0.441092
NC_000913	467645	467650		0.621956
NC_000913	467650	467655		0.497925
NC_000913	467655	467660		0.535111
NC_000913	467660	467665		0.228553
NC_000913	467665	467670		0.201335
NC_000913	467670	467675		0.228183
NC_000913	467675	467680		0.234563
NC_000913	467680	467685		0.218098
NC_000913	467685	467690		0.236622
NC_000913	467690	467695		0.484350
NC_000913	467695	467700		0.783986
NC_000913	467700	467705		1.180315
NC_000913	467705	467710		1.089666
NC_000913	467710	467715		0.976327
NC_000913	467715	467720		0.961386
NC_000913	467720	467725		1.015010
NC_000913	467725	467730		0.561266
NC_000913	467730	467735		0.287561
NC_000913	467735	467740		0.199738
NC_000913	467740	467745		0.194892
NC_000913	467745	467750		0.187884
NC_000913	467750	467755		0.096201
NC_000913	467755	467760		0.080968
NC_000913	467760	467765		0.065792
NC_000913	467765	467770		0.069678
NC_000913	467770	467775		0.088847
NC_000913	467775	467780		0.113375
NC_000913	467780	467785		0.115129
NC_000913	467785	467790		0.272589
NC_000913	467790	467795		0.245141
NC_000913	467795	467800		0.279249
NC_000913	467800	467805		0.948511
NC_000913	467805	467810		0.996129
NC_000913	467810	467815		0.306142
NC_000913	467815	467820		0.195889
NC_000913	467820	467825		0.111650
NC_000913	467825	467830		0.116798
NC_000913	467830	467835		0.107036
NC_000913	467835	467840		0.084736
NC_000913	467840	467845		0.084784
NC_000913	467845	467850		0.093717
NC_000913	467850	467855		0.128213
NC_000913	467855	467860		0.216111
NC_000913	467860	467865		0.252803
NC_000913	467865	467870		0.457382
NC_000913	467870	467875		0.493032
NC_000913	467875	467880		0.542639
NC_000913	467880	467885		0.769079
NC_000913	467885	467890		0.767967
NC_000913	467890	467895		1.101098
NC_000913	467895	467900		1.348442
NC_000913	467900	467905		1.121545
NC_000913	467905	467910		1.022106
NC_000913	467910	467915		0.413040
NC_000913	467915	467920		0.353670
NC_000913	467920	467925		0.368667
NC_000913	467925	467930		0.399376
NC_000913	467930	467935		0.385982
NC_000913	467935	467940		0.333480
NC_000913	467940	467945		0.325267
NC_000913	467945	467950		0.392693
NC_000913	467950	467955		0.171659
NC_000913	467955	467960		0.178851
NC_000913	467960	467965		0.167227
NC_000913	467965	467970		0.203547
NC_000913	467970	467975		0.173666
NC_000913	467975	467980		0.352159
NC_000913	467980	467985		0.157383
NC_000913	467985	467990		0.172705
NC_000913	467990	467995		0.235879
NC_000913	467995	468000		0.246286
NC_000913	468000	468005		0.255818
NC_000913	468005	468010		0.346743
NC_000913	468010	468015		0.424926
NC_000913	468015	468020		0.642694
NC_000913	468020	468025		0.467631
NC_000913	468025	468030		0.379673
NC_000913	468030	468035		0.310386
NC_000913	468035	468040		0.338529
NC_000913	468040	468045		0.335253
NC_000913	468045	468050		0.343415
NC_000913	468050	468055		0.394596
NC_000913	468055	468060		0.283776
NC_000913	468060	468065		0.262605
NC_000913	468065	468070		0.344625
NC_000913	468070	468075		0.513965
NC_000913	468075	468080		0.540686
NC_000913	468080	468085		0.571167
NC_000913	468085	468090		0.582931
NC_000913	468090	468095		0.708321
NC_000913	468095	468100		0.578894
NC_000913	468100	468105		0.369685
NC_000913	468105	468110		0.266452
NC_000913	468110	468115		0.199448
NC_000913	468115	468120		0.137234
NC_000913	468120	468125		0.123142
NC_000913	468125	468130		0.133713
NC_000913	468130	468135		0.166596
NC_000913	468135	468140		0.313784
NC_000913	468140	468145		0.442731
NC_000913	468145	468150		0.865801
NC_000913	468150	468155		0.677015
NC_000913	468155	468160		0.911898
NC_000913	468160	468165		0.391682
NC_000913	468165	468170		0.364982
NC_000913	468170	468175		0.344020
NC_000913	468175	468180		0.355475
NC_000913	468180	468185		0.259565
NC_000913	468185	468190		0.186700
NC_000913	468190	468195		0.201297
NC_000913	468195	468200		0.237860
NC_000913	468200	468205		0.341202
NC_000913	468205	468210		0.402868
NC_000913	468210	468215		0.489668
NC_000913	468215	468220		0.262478
NC_000913	468220	468225		0.388057
NC_000913	468225	468230		0.318170
NC_000913	468230	468235		0.096846
NC_000913	468235	468240		0.076312
NC_000913	468240	468245		0.048593
NC_000913	468245	468250		0.040336
NC_000913	468250	468255		0.030952
NC_000913	468255	468260		0.020750
NC_000913	468260	468265		0.017688
NC_000913	468265	468270		0.012532
NC_000913	468270	468275		0.013898
NC_000913	468275	468280		0.014416
NC_000913	468280	468285		0.015144
NC_000913	468285	468290		0.028732
NC_000913	468290	468295		0.030028
NC_000913	468295	468300		0.026494
NC_000913	468300	468305		0.022836
NC_000913	468305	468310		0.044251
NC_000913	468310	468315		0.042054
NC_000913	468315	468320		0.074173
NC_000913	468320	468325		0.059203
NC_000913	468325	468330		0.059620
NC_000913	468330	468335		0.029206
NC_000913	468335	468340		0.068443
NC_000913	468340	468345		0.070184
NC_000913	468345	468350		0.051811
NC_000913	468350	468355		0.044847
NC_000913	468355	468360		0.039050
NC_000913	468360	468365		0.049754
NC_000913	468365	468370		0.051806
NC_000913	468370	468375		0.057758
NC_000913	468375	468380		0.037447
NC_000913	468380	468385		0.029808
NC_000913	468385	468390		0.022151
NC_000913	468390	468395		0.004372
NC_000913	468395	468400		0.002658
NC_000913	468400	468405		0.003399
NC_000913	468405	468410		0.002220
NC_000913	468410	468415		0.001832
NC_000913	468415	468420		0.001738
NC_000913	468420	468425		0.002663
NC_000913	468425	468430		0.002781
NC_000913	468430	468435		0.002996
NC_000913	468435	468440		0.005267
NC_000913	468440	468445		0.005743
NC_000913	468445	468450		0.009128
NC_000913	468450	468455		0.009180
NC_000913	468455	468460		0.006011
NC_000913	468460	468465		0.004949
NC_000913	468465	468470		0.008278
NC_000913	468470	468475		0.010569
NC_000913	468475	468480		0.006803
NC_000913	468480	468485		0.007181
NC_000913	468485	468490		0.006333
NC_000913	468490	468495		0.004576
NC_000913	468495	468500		0.004847
NC_000913	468500	468505		0.007161
NC_000913	468505	468510		0.008132
NC_000913	468510	468515		0.013385
NC_000913	468515	468520		0.019527
NC_000913	468520	468525		0.033920
NC_000913	468525	468530		0.054001
NC_000913	468530	468535		0.050625
NC_000913	468535	468540		0.047956
NC_000913	468540	468545		0.038497
NC_000913	468545	468550		0.049269
NC_000913	468550	468555		0.039527
NC_000913	468555	468560		0.040225
NC_000913	468560	468565		0.040863
NC_000913	468565	468570		0.045069
NC_000913	468570	468575		0.057669
NC_000913	468575	468580		0.067996
NC_000913	468580	468585		0.075355
NC_000913	468585	468590		0.125504
NC_000913	468590	468595		0.595782
NC_000913	468595	468600		0.819583
NC_000913	468600	468605		1.062263
NC_000913	468605	468610		0.696850
NC_000913	468610	468615		0.577322
NC_000913	468615	468620		0.577980
NC_000913	468620	468625		0.621518
NC_000913	468625	468630		0.345653
NC_000913	468630	468635		0.461213
NC_000913	468635	468640		0.395941
NC_000913	468640	468645		0.456002
NC_000913	468645	468650		0.319699
NC_000913	468650	468655		0.201435
NC_000913	468655	468660		0.105054
NC_000913	468660	468665		0.079169
NC_000913	468665	468670		0.080617
NC_000913	468670	468675		0.073691
NC_000913	468675	468680		0.082584
NC_000913	468680	468685		0.080777
NC_000913	468685	468690		0.177485
NC_000913	468690	468695		0.260028
NC_000913	468695	468700		0.242994
NC_000913	468700	468705		0.038409
NC_000913	468705	468710		0.027642
NC_000913	468710	468715		0.024157
NC_000913	468715	468720		0.022227
NC_000913	468720	468725		0.025681
NC_000913	468725	468730		0.104036
NC_000913	468730	468735		0.119486
NC_000913	468735	468740		0.190142
NC_000913	468740	468745		0.223077
NC_000913	468745	468750		0.351431
NC_000913	468750	468755		0.070515
NC_000913	468755	468760		0.060059
NC_000913	468760	468765		0.028475
NC_000913	468765	468770		0.031703
NC_000913	468770	468775		0.033213
NC_000913	468775	468780		0.037552
NC_000913	468780	468785		0.054377
NC_000913	468785	468790		0.112084
NC_000913	468790	468795		0.101973
NC_000913	468795	468800		0.151318
NC_000913	468800	468805		0.281730
NC_000913	468805	468810		0.499564
NC_000913	468810	468815		0.525737
NC_000913	468815	468820		0.377066
NC_000913	468820	468825		0.491917
NC_000913	468825	468830		0.416758
NC_000913	468830	468835		0.528698
NC_000913	468835	468840		0.313612
NC_000913	468840	468845		0.224125
NC_000913	468845	468850		0.131468
NC_000913	468850	468855		0.081335
NC_000913	468855	468860		0.063471
NC_000913	468860	468865		0.056269
NC_000913	468865	468870		0.062433
NC_000913	468870	468875		0.065622
NC_000913	468875	468880		0.099329
NC_000913	468880	468885		0.191944
NC_000913	468885	468890		0.300677
NC_000913	468890	468895		0.413595
NC_000913	468895	468900		0.342857
NC_000913	468900	468905		0.232765
NC_000913	468905	468910		0.258534
NC_000913	468910	468915		0.178668
NC_000913	468915	468920		0.098030
NC_000913	468920	468925		0.093535
NC_000913	468925	468930		0.119152
NC_000913	468930	468935		0.123836
NC_000913	468935	468940		0.135790
NC_000913	468940	468945		0.169956
NC_000913	468945	468950		0.397196
NC_000913	468950	468955		0.593482
NC_000913	468955	468960		0.312719
NC_000913	468960	468965		0.306681
NC_000913	468965	468970		0.227222
NC_000913	468970	468975		0.259239
NC_000913	468975	468980		0.294859
NC_000913	468980	468985		0.302256
NC_000913	468985	468990		0.466925
NC_000913	468990	468995		0.743376
NC_000913	468995	469000		1.489849
NC_000913	469000	469005		2.027318
NC_000913	469005	469010		1.890555
NC_000913	469010	469015		2.001089
NC_000913	469015	469020		2.233123
NC_000913	469020	469025		1.969282
NC_000913	469025	469030		1.652854
NC_000913	469030	469035		1.472640
NC_000913	469035	469040		1.383177
NC_000913	469040	469045		1.195715
NC_000913	469045	469050		0.616352
NC_000913	469050	469055		0.388194
NC_000913	469055	469060		0.326169
NC_000913	469060	469065		0.352832
NC_000913	469065	469070		0.364333
NC_000913	469070	469075		0.371885
NC_000913	469075	469080		0.464853
NC_000913	469080	469085		0.595396
NC_000913	469085	469090		0.486922
NC_000913	469090	469095		0.527508
NC_000913	469095	469100		0.622975
NC_000913	469100	469105		0.594098
NC_000913	469105	469110		0.785288
NC_000913	469110	469115		0.628322
NC_000913	469115	469120		0.780645
NC_000913	469120	469125		0.735522
NC_000913	469125	469130		0.868160
NC_000913	469130	469135		0.662276
NC_000913	469135	469140		0.543585
NC_000913	469140	469145		0.599039
NC_000913	469145	469150		0.555341
NC_000913	469150	469155		0.460623
NC_000913	469155	469160		0.426911
NC_000913	469160	469165		0.165272
NC_000913	469165	469170		0.146098
NC_000913	469170	469175		0.197446
NC_000913	469175	469180		0.201001
NC_000913	469180	469185		0.229160
NC_000913	469185	469190		0.263871
NC_000913	469190	469195		0.308684
NC_000913	469195	469200		0.284009
NC_000913	469200	469205		0.344123
NC_000913	469205	469210		0.269047
NC_000913	469210	469215		0.226217
NC_000913	469215	469220		0.223724
NC_000913	469220	469225		0.187460
NC_000913	469225	469230		0.195816
NC_000913	469230	469235		0.286549
NC_000913	469235	469240		0.408011
NC_000913	469240	469245		0.353124
NC_000913	469245	469250		0.184051
NC_000913	469250	469255		0.169766
NC_000913	469255	469260		0.200448
NC_000913	469260	469265		0.228798
NC_000913	469265	469270		0.251498
NC_000913	469270	469275		0.265776
NC_000913	469275	469280		0.282890
NC_000913	469280	469285		0.328808
NC_000913	469285	469290		0.353771
NC_000913	469290	469295		0.659707
NC_000913	469295	469300		0.662650
NC_000913	469300	469305		0.668471
NC_000913	469305	469310		0.724753
NC_000913	469310	469315		0.774379
NC_000913	469315	469320		0.932372
NC_000913	469320	469325		1.451724
NC_000913	469325	469330		1.136427
NC_000913	469330	469335		1.233823
NC_000913	469335	469340		1.235644
NC_000913	469340	469345		1.192874
NC_000913	469345	469350		1.280286
NC_000913	469350	469355		1.125208
NC_000913	469355	469360		0.968155
NC_000913	469360	469365		0.816989
NC_000913	469365	469370		0.827238
NC_000913	469370	469375		0.737601
NC_000913	469375	469380		0.710924
NC_000913	469380	469385		0.583643
NC_000913	469385	469390		0.597671
NC_000913	469390	469395		0.687881
NC_000913	469395	469400		0.701476
NC_000913	469400	469405		0.873061
NC_000913	469405	469410		0.965998
NC_000913	469410	469415		0.945682
NC_000913	469415	469420		0.565777
NC_000913	469420	469425		0.230491
NC_000913	469425	469430		0.135413
NC_000913	469430	469435		0.050616
NC_000913	469435	469440		0.052280
NC_000913	469440	469445		0.048279
NC_000913	469445	469450		0.048356
NC_000913	469450	469455		0.044368
NC_000913	469455	469460		0.058358
NC_000913	469460	469465		0.262684
NC_000913	469465	469470		0.115765
NC_000913	469470	469475		0.108571
NC_000913	469475	469480		0.106125
NC_000913	469480	469485		0.125132
NC_000913	469485	469490		0.152570
NC_000913	469490	469495		0.155362
NC_000913	469495	469500		0.184016
NC_000913	469500	469505		0.172192
NC_000913	469505	469510		0.124158
NC_000913	469510	469515		0.133869
NC_000913	469515	469520		0.104593
NC_000913	469520	469525		0.096559
NC_000913	469525	469530		0.086149
NC_000913	469530	469535		0.081124
NC_000913	469535	469540		0.142211
NC_000913	469540	469545		0.145537
NC_000913	469545	469550		0.175993
NC_000913	469550	469555		0.126542
NC_000913	469555	469560		0.195323
NC_000913	469560	469565		0.085453
NC_000913	469565	469570		0.088595
NC_000913	469570	469575		0.079966
NC_000913	469575	469580		0.056737
NC_000913	469580	469585		0.073036
NC_000913	469585	469590		0.073886
NC_000913	469590	469595		0.425088
NC_000913	469595	469600		0.509641
NC_000913	469600	469605		0.743245
NC_000913	469605	469610		1.097369
NC_000913	469610	469615		1.154728
NC_000913	469615	469620		1.175587
NC_000913	469620	469625		0.723614
NC_000913	469625	469630		0.988182
NC_000913	469630	469635		0.493533
NC_000913	469635	469640		0.287976
NC_000913	469640	469645		0.336599
NC_000913	469645	469650		0.253116
NC_000913	469650	469655		0.134713
NC_000913	469655	469660		0.132086
NC_000913	469660	469665		0.129686
NC_000913	469665	469670		0.159216
NC_000913	469670	469675		0.181270
NC_000913	469675	469680		0.178593
NC_000913	469680	469685		0.226009
NC_000913	469685	469690		0.296909
NC_000913	469690	469695		0.271286
NC_000913	469695	469700		0.256514
NC_000913	469700	469705		0.292711
NC_000913	469705	469710		0.306951
NC_000913	469710	469715		0.298855
NC_000913	469715	469720		0.384897
NC_000913	469720	469725		0.369742
NC_000913	469725	469730		0.209785
NC_000913	469730	469735		0.077699
NC_000913	469735	469740		0.031698
NC_000913	469740	469745		0.033125
NC_000913	469745	469750		0.035305
NC_000913	469750	469755		0.035736
NC_000913	469755	469760		0.044237
NC_000913	469760	469765		0.137389
NC_000913	469765	469770		0.755095
NC_000913	469770	469775		0.524570
NC_000913	469775	469780		0.621538
NC_000913	469780	469785		0.724963
NC_000913	469785	469790		0.706085
NC_000913	469790	469795		0.674350
NC_000913	469795	469800		0.507454
NC_000913	469800	469805		0.703994
NC_000913	469805	469810		0.396985
NC_000913	469810	469815		0.485205
NC_000913	469815	469820		0.394650
NC_000913	469820	469825		0.474997
NC_000913	469825	469830		0.438906
NC_000913	469830	469835		0.519705
NC_000913	469835	469840		0.330227
NC_000913	469840	469845		0.200866
NC_000913	469845	469850		0.112494
NC_000913	469850	469855		0.056708
NC_000913	469855	469860		0.063249
NC_000913	469860	469865		0.073600
NC_000913	469865	469870		0.070813
NC_000913	469870	469875		0.122475
NC_000913	469875	469880		0.133740
NC_000913	469880	469885		0.537611
NC_000913	469885	469890		0.657572
NC_000913	469890	469895		0.650622
NC_000913	469895	469900		0.552066
NC_000913	469900	469905		0.495626
NC_000913	469905	469910		0.361133
NC_000913	469910	469915		0.350087
NC_000913	469915	469920		0.240966
NC_000913	469920	469925		0.221184
NC_000913	469925	469930		0.247011
NC_000913	469930	469935		0.220556
NC_000913	469935	469940		0.210964
NC_000913	469940	469945		0.218811
NC_000913	469945	469950		0.267552
NC_000913	469950	469955		0.320380
NC_000913	469955	469960		0.216657
NC_000913	469960	469965		0.125631
NC_000913	469965	469970		0.080706
NC_000913	469970	469975		0.075881
NC_000913	469975	469980		0.087771
NC_000913	469980	469985		0.090156
NC_000913	469985	469990		0.065207
NC_000913	469990	469995		0.060686
NC_000913	469995	470000		0.080309
NC_000913	470000	470005		0.077734
NC_000913	470005	470010		0.119615
NC_000913	470010	470015		0.103176
NC_000913	470015	470020		0.113347
NC_000913	470020	470025		0.049315
NC_000913	470025	470030		0.073968
NC_000913	470030	470035		0.070953
NC_000913	470035	470040		0.084529
NC_000913	470040	470045		0.074892
NC_000913	470045	470050		0.144592
NC_000913	470050	470055		0.218208
NC_000913	470055	470060		0.295415
NC_000913	470060	470065		1.484838
NC_000913	470065	470070		0.720407
NC_000913	470070	470075		0.453579
NC_000913	470075	470080		0.394838
NC_000913	470080	470085		0.272297
NC_000913	470085	470090		0.109570
NC_000913	470090	470095		0.055489
NC_000913	470095	470100		0.060334
NC_000913	470100	470105		0.056662
NC_000913	470105	470110		0.046858
NC_000913	470110	470115		0.050125
NC_000913	470115	470120		0.058957
NC_000913	470120	470125		0.118395
NC_000913	470125	470130		0.177020
NC_000913	470130	470135		0.356966
NC_000913	470135	470140		0.494479
NC_000913	470140	470145		0.937287
NC_000913	470145	470150		0.835267
NC_000913	470150	470155		0.840804
NC_000913	470155	470160		0.495552
NC_000913	470160	470165		0.283568
NC_000913	470165	470170		0.281867
NC_000913	470170	470175		0.308873
NC_000913	470175	470180		0.317671
NC_000913	470180	470185		0.415788
NC_000913	470185	470190		0.482922
NC_000913	470190	470195		0.764253
NC_000913	470195	470200		0.887419
NC_000913	470200	470205		0.719135
NC_000913	470205	470210		0.585396
NC_000913	470210	470215		0.797617
NC_000913	470215	470220		0.732606
NC_000913	470220	470225		0.730913
NC_000913	470225	470230		0.754371
NC_000913	470230	470235		0.967759
NC_000913	470235	470240		1.127220
NC_000913	470240	470245		0.983913
NC_000913	470245	470250		0.919675
NC_000913	470250	470255		0.685519
NC_000913	470255	470260		0.410574
NC_000913	470260	470265		0.183194
NC_000913	470265	470270		0.126681
NC_000913	470270	470275		0.127275
NC_000913	470275	470280		0.146061
NC_000913	470280	470285		0.152423
NC_000913	470285	470290		0.252483
NC_000913	470290	470295		0.235688
NC_000913	470295	470300		0.255503
NC_000913	470300	470305		0.310321
NC_000913	470305	470310		0.369065
NC_000913	470310	470315		0.677313
NC_000913	470315	470320		0.738154
NC_000913	470320	470325		0.949576
NC_000913	470325	470330		1.036617
NC_000913	470330	470335		1.122341
NC_000913	470335	470340		0.981946
NC_000913	470340	470345		1.019451
NC_000913	470345	470350		0.912379
NC_000913	470350	470355		0.782846
NC_000913	470355	470360		0.452026
NC_000913	470360	470365		0.344428
NC_000913	470365	470370		0.233909
NC_000913	470370	470375		0.223152
NC_000913	470375	470380		0.122289
NC_000913	470380	470385		0.126415
NC_000913	470385	470390		0.136065
NC_000913	470390	470395		0.150532
NC_000913	470395	470400		0.191221
NC_000913	470400	470405		0.199607
NC_000913	470405	470410		0.203043
NC_000913	470410	470415		0.255012
NC_000913	470415	470420		0.184161
NC_000913	470420	470425		0.170811
NC_000913	470425	470430		0.167579
NC_000913	470430	470435		0.205162
NC_000913	470435	470440		0.256692
NC_000913	470440	470445		0.250772
NC_000913	470445	470450		0.451491
NC_000913	470450	470455		0.249594
NC_000913	470455	470460		0.218610
NC_000913	470460	470465		0.241235
NC_000913	470465	470470		0.361434
NC_000913	470470	470475		0.396584
NC_000913	470475	470480		0.405167
NC_000913	470480	470485		0.447157
NC_000913	470485	470490		0.667009
NC_000913	470490	470495		0.639433
NC_000913	470495	470500		1.256139
NC_000913	470500	470505		1.203016
NC_000913	470505	470510		1.072577
NC_000913	470510	470515		1.306966
NC_000913	470515	470520		1.015800
NC_000913	470520	470525		0.894958
NC_000913	470525	470530		0.947985
NC_000913	470530	470535		0.963251
NC_000913	470535	470540		0.508235
NC_000913	470540	470545		0.312724
NC_000913	470545	470550		0.358651
NC_000913	470550	470555		0.293763
NC_000913	470555	470560		0.310334
NC_000913	470560	470565		0.473220
NC_000913	470565	470570		0.689518
NC_000913	470570	470575		0.879725
NC_000913	470575	470580		0.421832
NC_000913	470580	470585		0.364455
NC_000913	470585	470590		0.128434
NC_000913	470590	470595		0.149177
NC_000913	470595	470600		0.154393
NC_000913	470600	470605		0.154586
NC_000913	470605	470610		0.135191
NC_000913	470610	470615		0.162020
NC_000913	470615	470620		0.206852
NC_000913	470620	470625		0.207148
NC_000913	470625	470630		0.245188
NC_000913	470630	470635		0.207932
NC_000913	470635	470640		0.354604
NC_000913	470640	470645		0.333984
NC_000913	470645	470650		0.352125
NC_000913	470650	470655		0.290388
NC_000913	470655	470660		0.303603
NC_000913	470660	470665		0.334102
NC_000913	470665	470670		0.335903
NC_000913	470670	470675		0.363992
NC_000913	470675	470680		0.454605
NC_000913	470680	470685		0.468099
NC_000913	470685	470690		0.389037
NC_000913	470690	470695		0.473033
NC_000913	470695	470700		0.434794
NC_000913	470700	470705		0.447581
NC_000913	470705	470710		0.459251
NC_000913	470710	470715		0.517842
NC_000913	470715	470720		0.484264
NC_000913	470720	470725		0.552823
NC_000913	470725	470730		0.464808
NC_000913	470730	470735		0.254670
NC_000913	470735	470740		0.224969
NC_000913	470740	470745		0.233418
NC_000913	470745	470750		0.219117
NC_000913	470750	470755		0.235778
NC_000913	470755	470760		0.310152
NC_000913	470760	470765		0.346574
NC_000913	470765	470770		0.366875
NC_000913	470770	470775		0.512912
NC_000913	470775	470780		0.466825
NC_000913	470780	470785		0.402456
NC_000913	470785	470790		0.391432
NC_000913	470790	470795		0.515635
NC_000913	470795	470800		0.626593
NC_000913	470800	470805		0.591123
NC_000913	470805	470810		0.595132
NC_000913	470810	470815		0.603791
NC_000913	470815	470820		0.659296
NC_000913	470820	470825		0.510309
NC_000913	470825	470830		0.554848
NC_000913	470830	470835		0.639770
NC_000913	470835	470840		0.633814
NC_000913	470840	470845		0.674356
NC_000913	470845	470850		0.856422
NC_000913	470850	470855		1.172730
NC_000913	470855	470860		1.246636
NC_000913	470860	470865		1.315911
NC_000913	470865	470870		1.136989
NC_000913	470870	470875		0.841042
NC_000913	470875	470880		0.819709
NC_000913	470880	470885		0.919430
NC_000913	470885	470890		0.857202
NC_000913	470890	470895		0.850632
NC_000913	470895	470900		0.867593
NC_000913	470900	470905		1.069965
NC_000913	470905	470910		0.836430
NC_000913	470910	470915		0.495117
NC_000913	470915	470920		0.503527
NC_000913	470920	470925		0.485277
NC_000913	470925	470930		0.463487
NC_000913	470930	470935		0.548524
NC_000913	470935	470940		0.529040
NC_000913	470940	470945		0.608910
NC_000913	470945	470950		0.503071
NC_000913	470950	470955		0.613247
NC_000913	470955	470960		0.685226
NC_000913	470960	470965		0.739296
NC_000913	470965	470970		0.759827
NC_000913	470970	470975		1.088370
NC_000913	470975	470980		0.520839
NC_000913	470980	470985		0.400159
NC_000913	470985	470990		0.283462
NC_000913	470990	470995		0.036618
NC_000913	470995	471000		0.025430
NC_000913	471000	471005		0.022266
NC_000913	471005	471010		0.021092
NC_000913	471010	471015		0.026518
NC_000913	471015	471020		0.048193
NC_000913	471020	471025		0.095913
NC_000913	471025	471030		0.155308
NC_000913	471030	471035		0.182269
NC_000913	471035	471040		0.318824
NC_000913	471040	471045		0.351631
NC_000913	471045	471050		0.454385
NC_000913	471050	471055		0.496584
NC_000913	471055	471060		0.461157
NC_000913	471060	471065		0.332523
NC_000913	471065	471070		0.352087
NC_000913	471070	471075		0.374895
NC_000913	471075	471080		0.301324
NC_000913	471080	471085		0.261086
NC_000913	471085	471090		0.220723
NC_000913	471090	471095		0.225330
NC_000913	471095	471100		0.213259
NC_000913	471100	471105		0.236739
NC_000913	471105	471110		0.241643
NC_000913	471110	471115		0.249822
NC_000913	471115	471120		0.286736
NC_000913	471120	471125		0.142746
NC_000913	471125	471130		0.142093
NC_000913	471130	471135		0.119529
NC_000913	471135	471140		0.069560
NC_000913	471140	471145		0.074698
NC_000913	471145	471150		0.071407
NC_000913	471150	471155		0.188711
NC_000913	471155	471160		0.095431
NC_000913	471160	471165		0.130533
NC_000913	471165	471170		0.126800
NC_000913	471170	471175		0.144677
NC_000913	471175	471180		0.167428
NC_000913	471180	471185		0.136004
NC_000913	471185	471190		0.468009
NC_000913	471190	471195		0.210322
NC_000913	471195	471200		0.219273
NC_000913	471200	471205		0.117211
NC_000913	471205	471210		0.091689
NC_000913	471210	471215		0.074034
NC_000913	471215	471220		0.016589
NC_000913	471220	471225		0.021253
NC_000913	471225	471230		0.023889
NC_000913	471230	471235		0.042327
NC_000913	471235	471240		0.059500
NC_000913	471240	471245		0.388172
NC_000913	471245	471250		0.526067
NC_000913	471250	471255		0.560474
NC_000913	471255	471260		0.678433
NC_000913	471260	471265		0.641614
NC_000913	471265	471270		0.502674
NC_000913	471270	471275		0.496097
NC_000913	471275	471280		0.596672
NC_000913	471280	471285		0.464914
NC_000913	471285	471290		0.331960
NC_000913	471290	471295		0.222783
NC_000913	471295	471300		0.221061
NC_000913	471300	471305		0.186177
NC_000913	471305	471310		0.159459
NC_000913	471310	471315		0.184292
NC_000913	471315	471320		0.244078
NC_000913	471320	471325		0.521858
NC_000913	471325	471330		0.722118
NC_000913	471330	471335		0.739064
NC_000913	471335	471340		1.086424
NC_000913	471340	471345		1.240624
NC_000913	471345	471350		1.025419
NC_000913	471350	471355		0.775450
NC_000913	471355	471360		0.429295
NC_000913	471360	471365		0.391309
NC_000913	471365	471370		0.213373
NC_000913	471370	471375		0.194119
NC_000913	471375	471380		0.189150
NC_000913	471380	471385		0.197010
NC_000913	471385	471390		0.178201
NC_000913	471390	471395		0.172488
NC_000913	471395	471400		0.181252
NC_000913	471400	471405		0.178582
NC_000913	471405	471410		0.255862
NC_000913	471410	471415		0.353137
NC_000913	471415	471420		0.622218
NC_000913	471420	471425		1.074306
NC_000913	471425	471430		1.181199
NC_000913	471430	471435		1.201460
NC_000913	471435	471440		1.432804
NC_000913	471440	471445		1.025639
NC_000913	471445	471450		0.655424
NC_000913	471450	471455		0.421888
NC_000913	471455	471460		0.409116
NC_000913	471460	471465		0.355100
NC_000913	471465	471470		0.378082
NC_000913	471470	471475		0.455751
NC_000913	471475	471480		0.480564
NC_000913	471480	471485		0.532751
NC_000913	471485	471490		0.562248
NC_000913	471490	471495		0.810981
NC_000913	471495	471500		1.141232
NC_000913	471500	471505		1.254377
NC_000913	471505	471510		1.406666
NC_000913	471510	471515		1.430667
NC_000913	471515	471520		1.451290
NC_000913	471520	471525		1.358543
NC_000913	471525	471530		1.192134
NC_000913	471530	471535		0.801869
NC_000913	471535	471540		0.194136
NC_000913	471540	471545		0.200369
NC_000913	471545	471550		0.167828
NC_000913	471550	471555		0.133502
NC_000913	471555	471560		0.125119
NC_000913	471560	471565		0.194454
NC_000913	471565	471570		0.175689
NC_000913	471570	471575		0.344544
NC_000913	471575	471580		0.350911
NC_000913	471580	471585		0.418203
NC_000913	471585	471590		0.446024
NC_000913	471590	471595		0.560597
NC_000913	471595	471600		0.519981
NC_000913	471600	471605		0.487086
NC_000913	471605	471610		0.425494
NC_000913	471610	471615		0.407280
NC_000913	471615	471620		0.425200
NC_000913	471620	471625		0.482291
NC_000913	471625	471630		0.867558
NC_000913	471630	471635		0.611384
NC_000913	471635	471640		0.275384
NC_000913	471640	471645		0.270544
NC_000913	471645	471650		0.218383
NC_000913	471650	471655		0.181909
NC_000913	471655	471660		0.187993
NC_000913	471660	471665		0.116777
NC_000913	471665	471670		0.095678
NC_000913	471670	471675		0.078699
NC_000913	471675	471680		0.075489
NC_000913	471680	471685		0.097026
NC_000913	471685	471690		0.142715
NC_000913	471690	471695		0.187155
NC_000913	471695	471700		0.166777
NC_000913	471700	471705		0.175631
NC_000913	471705	471710		0.337195
NC_000913	471710	471715		0.432818
NC_000913	471715	471720		0.797955
NC_000913	471720	471725		0.609063
NC_000913	471725	471730		0.434580
NC_000913	471730	471735		0.429064
NC_000913	471735	471740		0.291977
NC_000913	471740	471745		0.273632
NC_000913	471745	471750		0.177131
NC_000913	471750	471755		0.185309
NC_000913	471755	471760		0.152952
NC_000913	471760	471765		0.223900
NC_000913	471765	471770		0.167331
NC_000913	471770	471775		0.194680
NC_000913	471775	471780		0.252620
NC_000913	471780	471785		0.272311
NC_000913	471785	471790		0.280804
NC_000913	471790	471795		0.385123
NC_000913	471795	471800		0.476570
NC_000913	471800	471805		0.341570
NC_000913	471805	471810		0.564927
NC_000913	471810	471815		0.355345
NC_000913	471815	471820		0.260717
NC_000913	471820	471825		0.221736
NC_000913	471825	471830		0.182502
NC_000913	471830	471835		0.220896
NC_000913	471835	471840		0.246902
NC_000913	471840	471845		0.311048
NC_000913	471845	471850		0.432436
NC_000913	471850	471855		0.205609
NC_000913	471855	471860		0.152792
NC_000913	471860	471865		0.163907
NC_000913	471865	471870		0.076150
NC_000913	471870	471875		0.066248
NC_000913	471875	471880		0.069691
NC_000913	471880	471885		0.074125
NC_000913	471885	471890		0.085191
NC_000913	471890	471895		0.319582
NC_000913	471895	471900		0.332170
NC_000913	471900	471905		0.310804
NC_000913	471905	471910		0.279896
NC_000913	471910	471915		0.258244
NC_000913	471915	471920		0.196344
NC_000913	471920	471925		0.273784
NC_000913	471925	471930		0.156385
NC_000913	471930	471935		0.138646
NC_000913	471935	471940		0.119796
NC_000913	471940	471945		0.099027
NC_000913	471945	471950		0.100788
NC_000913	471950	471955		0.097890
NC_000913	471955	471960		0.286306
NC_000913	471960	471965		0.171555
NC_000913	471965	471970		0.136430
NC_000913	471970	471975		0.142059
NC_000913	471975	471980		0.154702
NC_000913	471980	471985		0.167271
NC_000913	471985	471990		0.207872
NC_000913	471990	471995		0.236941
NC_000913	471995	472000		0.289860
NC_000913	472000	472005		0.414663
NC_000913	472005	472010		0.465706
NC_000913	472010	472015		0.490703
NC_000913	472015	472020		0.540945
NC_000913	472020	472025		0.674302
NC_000913	472025	472030		0.577624
NC_000913	472030	472035		0.771509
NC_000913	472035	472040		0.379975
NC_000913	472040	472045		0.328714
NC_000913	472045	472050		0.328821
NC_000913	472050	472055		0.329054
NC_000913	472055	472060		0.377885
NC_000913	472060	472065		0.503085
NC_000913	472065	472070		0.542082
NC_000913	472070	472075		0.650787
NC_000913	472075	472080		0.640182
NC_000913	472080	472085		0.582649
NC_000913	472085	472090		0.439537
NC_000913	472090	472095		0.288712
NC_000913	472095	472100		0.276344
NC_000913	472100	472105		0.255129
NC_000913	472105	472110		0.255296
NC_000913	472110	472115		0.321659
NC_000913	472115	472120		0.293206
NC_000913	472120	472125		0.279126
NC_000913	472125	472130		0.297882
NC_000913	472130	472135		0.337266
NC_000913	472135	472140		0.232792
NC_000913	472140	472145		0.133168
NC_000913	472145	472150		0.111874
NC_000913	472150	472155		0.097830
NC_000913	472155	472160		0.100592
NC_000913	472160	472165		0.118905
NC_000913	472165	472170		0.165287
NC_000913	472170	472175		0.223332
NC_000913	472175	472180		0.179718
NC_000913	472180	472185		0.269691
NC_000913	472185	472190		0.179951
NC_000913	472190	472195		0.136726
NC_000913	472195	472200		0.137868
NC_000913	472200	472205		0.129079
NC_000913	472205	472210		0.231128
NC_000913	472210	472215		0.162076
NC_000913	472215	472220		0.167547
NC_000913	472220	472225		0.198156
NC_000913	472225	472230		0.234938
NC_000913	472230	472235		0.292274
NC_000913	472235	472240		0.263149
NC_000913	472240	472245		0.754040
NC_000913	472245	472250		0.489372
NC_000913	472250	472255		0.459703
NC_000913	472255	472260		0.586798
NC_000913	472260	472265		0.545988
NC_000913	472265	472270		0.570028
NC_000913	472270	472275		0.682930
NC_000913	472275	472280		0.773755
NC_000913	472280	472285		0.722286
NC_000913	472285	472290		0.682354
NC_000913	472290	472295		0.592213
NC_000913	472295	472300		0.580345
NC_000913	472300	472305		0.564136
NC_000913	472305	472310		0.596566
NC_000913	472310	472315		0.410493
NC_000913	472315	472320		0.388695
NC_000913	472320	472325		0.323125
NC_000913	472325	472330		0.330731
NC_000913	472330	472335		0.371657
NC_000913	472335	472340		0.406950
NC_000913	472340	472345		0.443146
NC_000913	472345	472350		0.543188
NC_000913	472350	472355		0.898154
NC_000913	472355	472360		0.628306
NC_000913	472360	472365		0.509270
NC_000913	472365	472370		0.503952
NC_000913	472370	472375		0.447696
NC_000913	472375	472380		0.361523
NC_000913	472380	472385		0.352352
NC_000913	472385	472390		0.354492
NC_000913	472390	472395		0.353529
NC_000913	472395	472400		0.445603
NC_000913	472400	472405		0.712248
NC_000913	472405	472410		0.820600
NC_000913	472410	472415		0.774339
NC_000913	472415	472420		0.752351
NC_000913	472420	472425		0.598592
NC_000913	472425	472430		0.541075
NC_000913	472430	472435		0.503088
NC_000913	472435	472440		0.299709
NC_000913	472440	472445		0.266405
NC_000913	472445	472450		0.299795
NC_000913	472450	472455		0.371445
NC_000913	472455	472460		0.237147
NC_000913	472460	472465		0.210693
NC_000913	472465	472470		0.226517
NC_000913	472470	472475		0.250414
NC_000913	472475	472480		0.273434
NC_000913	472480	472485		0.445172
NC_000913	472485	472490		0.573100
NC_000913	472490	472495		0.668587
NC_000913	472495	472500		0.575226
NC_000913	472500	472505		0.525374
NC_000913	472505	472510		0.612001
NC_000913	472510	472515		0.548733
NC_000913	472515	472520		0.709972
NC_000913	472520	472525		0.885614
NC_000913	472525	472530		1.090188
NC_000913	472530	472535		0.982092
NC_000913	472535	472540		0.954500
NC_000913	472540	472545		0.923360
NC_000913	472545	472550		1.707254
NC_000913	472550	472555		1.789594
NC_000913	472555	472560		1.713356
NC_000913	472560	472565		1.621150
NC_000913	472565	472570		1.374356
NC_000913	472570	472575		1.178030
NC_000913	472575	472580		0.411401
NC_000913	472580	472585		0.316050
NC_000913	472585	472590		0.250721
NC_000913	472590	472595		0.214372
NC_000913	472595	472600		0.213737
NC_000913	472600	472605		0.108439
NC_000913	472605	472610		0.096094
NC_000913	472610	472615		0.093244
NC_000913	472615	472620		0.333122
NC_000913	472620	472625		0.236381
NC_000913	472625	472630		0.145044
NC_000913	472630	472635		0.163982
NC_000913	472635	472640		0.126564
NC_000913	472640	472645		0.114564
NC_000913	472645	472650		0.120418
NC_000913	472650	472655		0.115768
NC_000913	472655	472660		0.153316
NC_000913	472660	472665		0.073881
NC_000913	472665	472670		0.155132
NC_000913	472670	472675		0.305835
NC_000913	472675	472680		0.210057
NC_000913	472680	472685		0.184770
NC_000913	472685	472690		0.179075
NC_000913	472690	472695		0.163556
NC_000913	472695	472700		0.134362
NC_000913	472700	472705		0.154764
NC_000913	472705	472710		0.070680
NC_000913	472710	472715		0.076811
NC_000913	472715	472720		0.084139
NC_000913	472720	472725		0.062503
NC_000913	472725	472730		0.054276
NC_000913	472730	472735		0.070784
NC_000913	472735	472740		0.082057
NC_000913	472740	472745		0.091989
NC_000913	472745	472750		0.119338
NC_000913	472750	472755		0.154180
NC_000913	472755	472760		0.184949
NC_000913	472760	472765		0.215717
NC_000913	472765	472770		0.241671
NC_000913	472770	472775		0.389922
NC_000913	472775	472780		0.385609
NC_000913	472780	472785		0.374666
NC_000913	472785	472790		0.323752
NC_000913	472790	472795		0.464889
NC_000913	472795	472800		0.821690
NC_000913	472800	472805		0.816139
NC_000913	472805	472810		0.863744
NC_000913	472810	472815		0.898977
NC_000913	472815	472820		0.717729
NC_000913	472820	472825		0.668768
NC_000913	472825	472830		0.132776
NC_000913	472830	472835		0.096940
NC_000913	472835	472840		0.076720
NC_000913	472840	472845		0.090673
NC_000913	472845	472850		0.032204
NC_000913	472850	472855		0.025334
NC_000913	472855	472860		0.026830
NC_000913	472860	472865		0.033719
NC_000913	472865	472870		0.026401
NC_000913	472870	472875		0.023590
NC_000913	472875	472880		0.035517
NC_000913	472880	472885		0.161122
NC_000913	472885	472890		0.193330
NC_000913	472890	472895		0.182561
NC_000913	472895	472900		0.282367
NC_000913	472900	472905		0.290719
NC_000913	472905	472910		0.073112
NC_000913	472910	472915		0.031141
NC_000913	472915	472920		0.033858
NC_000913	472920	472925		0.031329
NC_000913	472925	472930		0.027212
NC_000913	472930	472935		0.025408
NC_000913	472935	472940		0.175413
NC_000913	472940	472945		0.198789
NC_000913	472945	472950		0.251066
NC_000913	472950	472955		0.378801
NC_000913	472955	472960		0.581930
NC_000913	472960	472965		0.589711
NC_000913	472965	472970		0.617777
NC_000913	472970	472975		0.525178
NC_000913	472975	472980		0.337231
NC_000913	472980	472985		0.295370
NC_000913	472985	472990		0.230149
NC_000913	472990	472995		0.246910
NC_000913	472995	473000		0.191057
NC_000913	473000	473005		0.261766
NC_000913	473005	473010		0.170451
NC_000913	473010	473015		0.206314
NC_000913	473015	473020		0.188198
NC_000913	473020	473025		0.244997
NC_000913	473025	473030		0.263408
NC_000913	473030	473035		0.217993
NC_000913	473035	473040		0.194707
NC_000913	473040	473045		0.165397
NC_000913	473045	473050		0.153142
NC_000913	473050	473055		0.070241
NC_000913	473055	473060		0.058336
NC_000913	473060	473065		0.046016
NC_000913	473065	473070		0.051095
NC_000913	473070	473075		0.058519
NC_000913	473075	473080		0.084419
NC_000913	473080	473085		0.151759
NC_000913	473085	473090		0.166920
NC_000913	473090	473095		0.183857
NC_000913	473095	473100		0.317002
NC_000913	473100	473105		0.567022
NC_000913	473105	473110		0.622595
NC_000913	473110	473115		0.793885
NC_000913	473115	473120		0.628038
NC_000913	473120	473125		0.592938
NC_000913	473125	473130		0.472271
NC_000913	473130	473135		0.479480
NC_000913	473135	473140		0.630512
NC_000913	473140	473145		0.438527
NC_000913	473145	473150		0.413592
NC_000913	473150	473155		0.381993
NC_000913	473155	473160		0.381152
NC_000913	473160	473165		0.495859
NC_000913	473165	473170		0.444375
NC_000913	473170	473175		0.378043
NC_000913	473175	473180		0.367151
NC_000913	473180	473185		0.415827
NC_000913	473185	473190		0.500617
NC_000913	473190	473195		0.513288
NC_000913	473195	473200		0.602545
NC_000913	473200	473205		0.769376
NC_000913	473205	473210		0.545957
NC_000913	473210	473215		0.422601
NC_000913	473215	473220		0.391375
NC_000913	473220	473225		0.435343
NC_000913	473225	473230		0.460427
NC_000913	473230	473235		0.452046
NC_000913	473235	473240		0.460171
NC_000913	473240	473245		0.494452
NC_000913	473245	473250		0.685412
NC_000913	473250	473255		0.626975
NC_000913	473255	473260		0.835451
NC_000913	473260	473265		1.226734
NC_000913	473265	473270		1.413800
NC_000913	473270	473275		1.223175
NC_000913	473275	473280		0.955084
NC_000913	473280	473285		0.561008
NC_000913	473285	473290		0.467193
NC_000913	473290	473295		0.098266
NC_000913	473295	473300		0.065882
NC_000913	473300	473305		0.069467
NC_000913	473305	473310		0.065613
NC_000913	473310	473315		0.084115
NC_000913	473315	473320		0.083020
NC_000913	473320	473325		0.190233
NC_000913	473325	473330		1.208410
NC_000913	473330	473335		0.384166
NC_000913	473335	473340		0.383814
NC_000913	473340	473345		0.303766
NC_000913	473345	473350		0.229126
NC_000913	473350	473355		0.186205
NC_000913	473355	473360		0.154248
NC_000913	473360	473365		0.170208
NC_000913	473365	473370		0.137034
NC_000913	473370	473375		0.100681
NC_000913	473375	473380		0.110346
NC_000913	473380	473385		0.097432
NC_000913	473385	473390		0.107365
NC_000913	473390	473395		0.139123
NC_000913	473395	473400		0.178695
NC_000913	473400	473405		0.141846
NC_000913	473405	473410		0.294813
NC_000913	473410	473415		0.310252
NC_000913	473415	473420		0.322742
NC_000913	473420	473425		0.171335
NC_000913	473425	473430		0.160546
NC_000913	473430	473435		0.164727
NC_000913	473435	473440		0.190639
NC_000913	473440	473445		0.223197
NC_000913	473445	473450		0.287584
NC_000913	473450	473455		0.301385
NC_000913	473455	473460		0.241352
NC_000913	473460	473465		0.213225
NC_000913	473465	473470		0.171678
NC_000913	473470	473475		0.148845
NC_000913	473475	473480		0.140608
NC_000913	473480	473485		0.126773
NC_000913	473485	473490		0.108521
NC_000913	473490	473495		0.137775
NC_000913	473495	473500		0.165268
NC_000913	473500	473505		0.215620
NC_000913	473505	473510		0.211765
NC_000913	473510	473515		0.269341
NC_000913	473515	473520		0.269618
NC_000913	473520	473525		0.280524
NC_000913	473525	473530		0.336258
NC_000913	473530	473535		0.443166
NC_000913	473535	473540		0.529783
NC_000913	473540	473545		0.265598
NC_000913	473545	473550		0.198729
NC_000913	473550	473555		0.107167
NC_000913	473555	473560		0.123556
NC_000913	473560	473565		0.125907
NC_000913	473565	473570		0.121831
NC_000913	473570	473575		0.166006
NC_000913	473575	473580		0.152748
NC_000913	473580	473585		0.070930
NC_000913	473585	473590		0.077036
NC_000913	473590	473595		0.087321
NC_000913	473595	473600		0.097346
NC_000913	473600	473605		0.127086
NC_000913	473605	473610		0.140651
NC_000913	473610	473615		0.313844
NC_000913	473615	473620		0.223183
NC_000913	473620	473625		0.227899
NC_000913	473625	473630		0.193784
NC_000913	473630	473635		0.253658
NC_000913	473635	473640		0.247659
NC_000913	473640	473645		0.232854
NC_000913	473645	473650		0.250068
NC_000913	473650	473655		0.247851
NC_000913	473655	473660		0.361618
NC_000913	473660	473665		0.317365
NC_000913	473665	473670		0.558784
NC_000913	473670	473675		0.482154
NC_000913	473675	473680		0.368380
NC_000913	473680	473685		0.093018
NC_000913	473685	473690		0.088678
NC_000913	473690	473695		0.093899
NC_000913	473695	473700		0.083143
NC_000913	473700	473705		0.241698
NC_000913	473705	473710		0.449651
NC_000913	473710	473715		0.497268
NC_000913	473715	473720		0.615089
NC_000913	473720	473725		0.660425
NC_000913	473725	473730		0.338339
NC_000913	473730	473735		0.248408
NC_000913	473735	473740		0.055685
NC_000913	473740	473745		0.052952
NC_000913	473745	473750		0.048558
NC_000913	473750	473755		0.045422
NC_000913	473755	473760		0.054315
NC_000913	473760	473765		0.083697
NC_000913	473765	473770		0.122088
NC_000913	473770	473775		0.163567
NC_000913	473775	473780		0.232041
NC_000913	473780	473785		0.129139
NC_000913	473785	473790		0.137866
NC_000913	473790	473795		0.149798
NC_000913	473795	473800		0.154399
NC_000913	473800	473805		0.142522
NC_000913	473805	473810		0.110783
NC_000913	473810	473815		0.123899
NC_000913	473815	473820		0.164959
NC_000913	473820	473825		0.187429
NC_000913	473825	473830		0.255098
NC_000913	473830	473835		0.284710
NC_000913	473835	473840		0.315754
NC_000913	473840	473845		0.297174
NC_000913	473845	473850		0.282003
NC_000913	473850	473855		0.244800
NC_000913	473855	473860		0.256183
NC_000913	473860	473865		0.287226
NC_000913	473865	473870		0.339518
NC_000913	473870	473875		0.425253
NC_000913	473875	473880		0.350267
NC_000913	473880	473885		0.398897
NC_000913	473885	473890		0.647099
NC_000913	473890	473895		0.609663
NC_000913	473895	473900		0.166652
NC_000913	473900	473905		0.158382
NC_000913	473905	473910		0.145394
NC_000913	473910	473915		0.108386
NC_000913	473915	473920		0.117471
NC_000913	473920	473925		0.145185
NC_000913	473925	473930		0.212788
NC_000913	473930	473935		0.254247
NC_000913	473935	473940		0.281236
NC_000913	473940	473945		0.361474
NC_000913	473945	473950		0.380948
NC_000913	473950	473955		0.351506
NC_000913	473955	473960		0.284357
NC_000913	473960	473965		0.313648
NC_000913	473965	473970		0.269585
NC_000913	473970	473975		0.355787
NC_000913	473975	473980		0.238440
NC_000913	473980	473985		0.240280
NC_000913	473985	473990		0.242440
NC_000913	473990	473995		0.234039
NC_000913	473995	474000		0.402818
NC_000913	474000	474005		0.430178
NC_000913	474005	474010		0.512021
NC_000913	474010	474015		0.489692
NC_000913	474015	474020		0.209153
NC_000913	474020	474025		0.124362
NC_000913	474025	474030		0.106142
NC_000913	474030	474035		0.103240
NC_000913	474035	474040		0.090531
NC_000913	474040	474045		0.116232
NC_000913	474045	474050		0.138680
NC_000913	474050	474055		0.146977
NC_000913	474055	474060		0.161946
NC_000913	474060	474065		0.166322
NC_000913	474065	474070		0.158714
NC_000913	474070	474075		0.092330
NC_000913	474075	474080		0.069496
NC_000913	474080	474085		0.056361
NC_000913	474085	474090		0.047301
NC_000913	474090	474095		0.042058
NC_000913	474095	474100		0.032976
NC_000913	474100	474105		0.032477
NC_000913	474105	474110		0.017449
NC_000913	474110	474115		0.009620
NC_000913	474115	474120		0.008600
NC_000913	474120	474125		0.008547
NC_000913	474125	474130		0.009058
NC_000913	474130	474135		0.009426
NC_000913	474135	474140		0.008046
NC_000913	474140	474145		0.007338
NC_000913	474145	474150		0.012630
NC_000913	474150	474155		0.065950
NC_000913	474155	474160		0.123056
NC_000913	474160	474165		0.141197
NC_000913	474165	474170		0.184318
NC_000913	474170	474175		0.302865
NC_000913	474175	474180		0.315672
NC_000913	474180	474185		0.312551
NC_000913	474185	474190		0.406600
NC_000913	474190	474195		0.517892
NC_000913	474195	474200		0.507671
NC_000913	474200	474205		0.463429
NC_000913	474205	474210		0.423427
NC_000913	474210	474215		0.405123
NC_000913	474215	474220		0.637843
NC_000913	474220	474225		0.886827
NC_000913	474225	474230		0.803867
NC_000913	474230	474235		0.852149
NC_000913	474235	474240		0.657449
NC_000913	474240	474245		1.199338
NC_000913	474245	474250		0.701980
NC_000913	474250	474255		0.633390
NC_000913	474255	474260		0.192786
NC_000913	474260	474265		0.122992
NC_000913	474265	474270		0.081691
NC_000913	474270	474275		0.067120
NC_000913	474275	474280		0.077274
NC_000913	474280	474285		0.080535
NC_000913	474285	474290		0.119241
NC_000913	474290	474295		0.128079
NC_000913	474295	474300		0.195686
NC_000913	474300	474305		0.244377
NC_000913	474305	474310		0.634234
NC_000913	474310	474315		0.387085
NC_000913	474315	474320		0.217732
NC_000913	474320	474325		0.118166
NC_000913	474325	474330		0.071980
NC_000913	474330	474335		0.026111
NC_000913	474335	474340		0.013209
NC_000913	474340	474345		0.012352
NC_000913	474345	474350		0.012689
NC_000913	474350	474355		0.022928
NC_000913	474355	474360		0.029613
NC_000913	474360	474365		0.050027
NC_000913	474365	474370		0.577891
NC_000913	474370	474375		0.362875
NC_000913	474375	474380		0.277603
NC_000913	474380	474385		0.248707
NC_000913	474385	474390		0.199881
NC_000913	474390	474395		0.178657
NC_000913	474395	474400		0.175286
NC_000913	474400	474405		0.160813
NC_000913	474405	474410		0.235393
NC_000913	474410	474415		0.301447
NC_000913	474415	474420		0.349975
NC_000913	474420	474425		0.492181
NC_000913	474425	474430		0.540342
NC_000913	474430	474435		0.492315
NC_000913	474435	474440		0.586211
NC_000913	474440	474445		0.427940
NC_000913	474445	474450		0.208772
NC_000913	474450	474455		0.130787
NC_000913	474455	474460		0.102364
NC_000913	474460	474465		0.060166
NC_000913	474465	474470		0.100861
NC_000913	474470	474475		0.097348
NC_000913	474475	474480		0.163856
NC_000913	474480	474485		0.135981
NC_000913	474485	474490		0.158882
NC_000913	474490	474495		0.277411
NC_000913	474495	474500		0.185676
NC_000913	474500	474505		0.206701
NC_000913	474505	474510		0.075377
NC_000913	474510	474515		0.072059
NC_000913	474515	474520		0.058289
NC_000913	474520	474525		0.058845
NC_000913	474525	474530		0.061635
NC_000913	474530	474535		0.076050
NC_000913	474535	474540		0.086538
NC_000913	474540	474545		0.140219
NC_000913	474545	474550		0.256032
NC_000913	474550	474555		0.758798
NC_000913	474555	474560		1.203371
NC_000913	474560	474565		1.203485
NC_000913	474565	474570		1.227254
NC_000913	474570	474575		1.352130
NC_000913	474575	474580		0.733883
NC_000913	474580	474585		0.475923
NC_000913	474585	474590		0.487407
NC_000913	474590	474595		0.507913
NC_000913	474595	474600		0.290037
NC_000913	474600	474605		0.290991
NC_000913	474605	474610		0.326723
NC_000913	474610	474615		0.360675
NC_000913	474615	474620		0.516861
NC_000913	474620	474625		0.466153
NC_000913	474625	474630		0.597902
NC_000913	474630	474635		0.662592
NC_000913	474635	474640		0.746065
NC_000913	474640	474645		0.627892
NC_000913	474645	474650		0.649734
NC_000913	474650	474655		0.571465
NC_000913	474655	474660		0.452415
NC_000913	474660	474665		0.434850
NC_000913	474665	474670		0.192392
NC_000913	474670	474675		0.075818
NC_000913	474675	474680		0.067489
NC_000913	474680	474685		0.049940
NC_000913	474685	474690		0.047825
NC_000913	474690	474695		0.026577
NC_000913	474695	474700		0.068486
NC_000913	474700	474705		0.082442
NC_000913	474705	474710		0.140157
NC_000913	474710	474715		0.103711
NC_000913	474715	474720		0.046686
NC_000913	474720	474725		0.006249
NC_000913	474725	474730		0.005255
NC_000913	474730	474735		0.007026
NC_000913	474735	474740		0.005283
NC_000913	474740	474745		0.005824
NC_000913	474745	474750		0.019198
NC_000913	474750	474755		0.014839
NC_000913	474755	474760		0.061134
NC_000913	474760	474765		0.074219
NC_000913	474765	474770		0.105097
NC_000913	474770	474775		0.049406
NC_000913	474775	474780		0.027775
NC_000913	474780	474785		0.019960
NC_000913	474785	474790		0.009321
NC_000913	474790	474795		0.009762
NC_000913	474795	474800		0.014396
NC_000913	474800	474805		0.012334
NC_000913	474805	474810		0.018655
NC_000913	474810	474815		0.063961
NC_000913	474815	474820		0.021274
NC_000913	474820	474825		0.004071
NC_000913	474825	474830		0.002844
NC_000913	474830	474835		0.003589
NC_000913	474835	474840		0.003764
NC_000913	474840	474845		0.003698
NC_000913	474845	474850		0.003294
NC_000913	474850	474855		0.022583
NC_000913	474855	474860		0.533279
NC_000913	474860	474865		0.603379
NC_000913	474865	474870		0.844877
NC_000913	474870	474875		0.821321
NC_000913	474875	474880		0.356689
NC_000913	474880	474885		0.110907
NC_000913	474885	474890		0.078125
NC_000913	474890	474895		0.063792
NC_000913	474895	474900		0.061109
NC_000913	474900	474905		0.070280
NC_000913	474905	474910		0.235232
NC_000913	474910	474915		0.281108
NC_000913	474915	474920		0.333423
NC_000913	474920	474925		0.374686
NC_000913	474925	474930		0.539688
NC_000913	474930	474935		1.176339
NC_000913	474935	474940		0.616451
NC_000913	474940	474945		0.381824
NC_000913	474945	474950		0.366432
NC_000913	474950	474955		0.297913
NC_000913	474955	474960		0.221452
NC_000913	474960	474965		0.156810
NC_000913	474965	474970		0.157457
NC_000913	474970	474975		0.129738
NC_000913	474975	474980		0.138029
NC_000913	474980	474985		0.147937
NC_000913	474985	474990		0.139817
NC_000913	474990	474995		0.187297
NC_000913	474995	475000		0.141030
NC_000913	475000	475005		0.150019
NC_000913	475005	475010		0.220011
NC_000913	475010	475015		0.166263
NC_000913	475015	475020		0.155047
NC_000913	475020	475025		0.273351
NC_000913	475025	475030		0.405379
NC_000913	475030	475035		0.356930
NC_000913	475035	475040		0.191736
NC_000913	475040	475045		0.149463
NC_000913	475045	475050		0.108622
NC_000913	475050	475055		0.096991
NC_000913	475055	475060		0.095036
NC_000913	475060	475065		0.101937
NC_000913	475065	475070		0.117783
NC_000913	475070	475075		0.131735
NC_000913	475075	475080		0.119118
NC_000913	475080	475085		0.203143
NC_000913	475085	475090		0.183574
NC_000913	475090	475095		0.189915
NC_000913	475095	475100		0.232732
NC_000913	475100	475105		0.263293
NC_000913	475105	475110		0.262657
NC_000913	475110	475115		0.331549
NC_000913	475115	475120		0.348966
NC_000913	475120	475125		0.387718
NC_000913	475125	475130		0.374541
NC_000913	475130	475135		0.216499
NC_000913	475135	475140		0.117354
NC_000913	475140	475145		0.070448
NC_000913	475145	475150		0.065169
NC_000913	475150	475155		0.084444
NC_000913	475155	475160		0.070298
NC_000913	475160	475165		0.060829
NC_000913	475165	475170		0.063780
NC_000913	475170	475175		0.066007
NC_000913	475175	475180		0.054565
NC_000913	475180	475185		0.031614
NC_000913	475185	475190		0.026018
NC_000913	475190	475195		0.027420
NC_000913	475195	475200		0.025953
NC_000913	475200	475205		0.024098
NC_000913	475205	475210		0.025020
NC_000913	475210	475215		0.041705
NC_000913	475215	475220		0.068901
NC_000913	475220	475225		0.071439
NC_000913	475225	475230		0.115202
NC_000913	475230	475235		0.142091
NC_000913	475235	475240		0.167331
NC_000913	475240	475245		0.188790
NC_000913	475245	475250		0.236123
NC_000913	475250	475255		0.232351
NC_000913	475255	475260		0.280194
NC_000913	475260	475265		0.309343
NC_000913	475265	475270		0.268485
NC_000913	475270	475275		0.227518
NC_000913	475275	475280		0.238126
NC_000913	475280	475285		0.231663
NC_000913	475285	475290		0.231205
NC_000913	475290	475295		0.164968
NC_000913	475295	475300		0.146676
NC_000913	475300	475305		0.099038
NC_000913	475305	475310		0.081757
NC_000913	475310	475315		0.076146
NC_000913	475315	475320		0.097378
NC_000913	475320	475325		0.066556
NC_000913	475325	475330		0.048962
NC_000913	475330	475335		0.034459
NC_000913	475335	475340		0.031722
NC_000913	475340	475345		0.028947
NC_000913	475345	475350		0.029929
NC_000913	475350	475355		0.032676
NC_000913	475355	475360		0.042051
NC_000913	475360	475365		0.127134
NC_000913	475365	475370		0.108296
NC_000913	475370	475375		0.187866
NC_000913	475375	475380		0.264462
NC_000913	475380	475385		0.622792
NC_000913	475385	475390		0.380621
NC_000913	475390	475395		0.368597
NC_000913	475395	475400		0.242843
NC_000913	475400	475405		0.230792
NC_000913	475405	475410		0.224551
NC_000913	475410	475415		0.177041
NC_000913	475415	475420		0.196485
NC_000913	475420	475425		0.461786
NC_000913	475425	475430		0.520913
NC_000913	475430	475435		0.551611
NC_000913	475435	475440		0.558044
NC_000913	475440	475445		0.778616
NC_000913	475445	475450		0.726197
NC_000913	475450	475455		0.645312
NC_000913	475455	475460		0.825771
NC_000913	475460	475465		0.264032
NC_000913	475465	475470		0.257512
NC_000913	475470	475475		0.282306
NC_000913	475475	475480		0.292771
NC_000913	475480	475485		0.283028
NC_000913	475485	475490		0.555311
NC_000913	475490	475495		0.660514
NC_000913	475495	475500		0.956471
NC_000913	475500	475505		0.792444
NC_000913	475505	475510		0.613289
NC_000913	475510	475515		0.384394
NC_000913	475515	475520		0.321101
NC_000913	475520	475525		0.319604
NC_000913	475525	475530		0.329435
NC_000913	475530	475535		0.230522
NC_000913	475535	475540		0.241265
NC_000913	475540	475545		0.241219
NC_000913	475545	475550		0.314412
NC_000913	475550	475555		0.393876
NC_000913	475555	475560		0.239245
NC_000913	475560	475565		0.182403
NC_000913	475565	475570		0.149828
NC_000913	475570	475575		0.157467
NC_000913	475575	475580		0.177646
NC_000913	475580	475585		0.185584
NC_000913	475585	475590		0.172724
NC_000913	475590	475595		0.286167
NC_000913	475595	475600		0.286555
NC_000913	475600	475605		0.235824
NC_000913	475605	475610		0.302347
NC_000913	475610	475615		0.291534
NC_000913	475615	475620		0.285876
NC_000913	475620	475625		0.183299
NC_000913	475625	475630		0.133863
NC_000913	475630	475635		0.137173
NC_000913	475635	475640		0.110341
NC_000913	475640	475645		0.097900
NC_000913	475645	475650		0.112740
NC_000913	475650	475655		0.158590
NC_000913	475655	475660		0.227410
NC_000913	475660	475665		0.361507
NC_000913	475665	475670		0.408383
NC_000913	475670	475675		0.391300
NC_000913	475675	475680		0.378513
NC_000913	475680	475685		0.329873
NC_000913	475685	475690		0.365165
NC_000913	475690	475695		0.260372
NC_000913	475695	475700		0.271667
NC_000913	475700	475705		0.220009
NC_000913	475705	475710		0.154216
NC_000913	475710	475715		0.036269
NC_000913	475715	475720		0.020934
NC_000913	475720	475725		0.018846
NC_000913	475725	475730		0.017196
NC_000913	475730	475735		0.023391
NC_000913	475735	475740		0.020059
NC_000913	475740	475745		0.080152
NC_000913	475745	475750		0.097861
NC_000913	475750	475755		0.202612
NC_000913	475755	475760		0.301400
NC_000913	475760	475765		0.415416
NC_000913	475765	475770		0.554349
NC_000913	475770	475775		0.585915
NC_000913	475775	475780		0.335585
NC_000913	475780	475785		0.268544
NC_000913	475785	475790		0.197034
NC_000913	475790	475795		0.202689
NC_000913	475795	475800		0.255389
NC_000913	475800	475805		0.246819
NC_000913	475805	475810		0.254602
NC_000913	475810	475815		0.339520
NC_000913	475815	475820		0.303660
NC_000913	475820	475825		0.306472
NC_000913	475825	475830		0.461643
NC_000913	475830	475835		0.325588
NC_000913	475835	475840		0.376110
NC_000913	475840	475845		0.285560
NC_000913	475845	475850		0.277136
NC_000913	475850	475855		0.190815
NC_000913	475855	475860		0.213909
NC_000913	475860	475865		0.223019
NC_000913	475865	475870		0.217263
NC_000913	475870	475875		0.238640
NC_000913	475875	475880		0.279771
NC_000913	475880	475885		0.355191
NC_000913	475885	475890		0.455349
NC_000913	475890	475895		0.576411
NC_000913	475895	475900		0.709130
NC_000913	475900	475905		0.440863
NC_000913	475905	475910		0.399243
NC_000913	475910	475915		0.549553
NC_000913	475915	475920		0.427642
NC_000913	475920	475925		0.328577
NC_000913	475925	475930		0.358174
NC_000913	475930	475935		0.408877
NC_000913	475935	475940		0.491006
NC_000913	475940	475945		0.497615
NC_000913	475945	475950		0.583328
NC_000913	475950	475955		0.173973
NC_000913	475955	475960		0.177984
NC_000913	475960	475965		0.145189
NC_000913	475965	475970		0.091510
NC_000913	475970	475975		0.090588
NC_000913	475975	475980		0.079968
NC_000913	475980	475985		0.079275
NC_000913	475985	475990		0.172236
NC_000913	475990	475995		0.157967
NC_000913	475995	476000		0.492755
NC_000913	476000	476005		0.366466
NC_000913	476005	476010		0.349430
NC_000913	476010	476015		0.297998
NC_000913	476015	476020		0.300901
NC_000913	476020	476025		0.236103
NC_000913	476025	476030		0.208220
NC_000913	476030	476035		0.405594
NC_000913	476035	476040		0.304730
NC_000913	476040	476045		0.278148
NC_000913	476045	476050		0.244382
NC_000913	476050	476055		0.282164
NC_000913	476055	476060		0.240329
NC_000913	476060	476065		0.179734
NC_000913	476065	476070		0.232009
NC_000913	476070	476075		0.238076
NC_000913	476075	476080		0.198629
NC_000913	476080	476085		0.174536
NC_000913	476085	476090		0.296275
NC_000913	476090	476095		0.259878
NC_000913	476095	476100		0.326894
NC_000913	476100	476105		0.327077
NC_000913	476105	476110		0.358850
NC_000913	476110	476115		0.436126
NC_000913	476115	476120		0.284638
NC_000913	476120	476125		0.259435
NC_000913	476125	476130		0.226951
NC_000913	476130	476135		0.178866
NC_000913	476135	476140		0.151035
NC_000913	476140	476145		0.207487
NC_000913	476145	476150		0.230073
NC_000913	476150	476155		0.234783
NC_000913	476155	476160		0.479273
NC_000913	476160	476165		0.358644
NC_000913	476165	476170		0.317429
NC_000913	476170	476175		0.251923
NC_000913	476175	476180		0.264890
NC_000913	476180	476185		0.274936
NC_000913	476185	476190		0.289263
NC_000913	476190	476195		0.506697
NC_000913	476195	476200		0.483954
NC_000913	476200	476205		0.454852
NC_000913	476205	476210		0.478920
NC_000913	476210	476215		0.423535
NC_000913	476215	476220		0.240886
NC_000913	476220	476225		0.195338
NC_000913	476225	476230		0.132390
NC_000913	476230	476235		0.090679
NC_000913	476235	476240		0.087502
NC_000913	476240	476245		0.031426
NC_000913	476245	476250		0.018881
NC_000913	476250	476255		0.016006
NC_000913	476255	476260		0.017927
NC_000913	476260	476265		0.017653
NC_000913	476265	476270		0.017460
NC_000913	476270	476275		0.013880
NC_000913	476275	476280		0.012392
NC_000913	476280	476285		0.004154
NC_000913	476285	476290		0.001687
NC_000913	476290	476295		0.002530
NC_000913	476295	476300		0.001776
NC_000913	476300	476305		0.002790
NC_000913	476305	476310		0.002795
NC_000913	476310	476315		0.001857
NC_000913	476315	476320		0.001738
NC_000913	476320	476325		0.006476
NC_000913	476325	476330		0.005248
NC_000913	476330	476335		0.014402
NC_000913	476335	476340		0.014317
NC_000913	476340	476345		0.017312
NC_000913	476345	476350		0.026605
NC_000913	476350	476355		0.043974
NC_000913	476355	476360		0.062711
NC_000913	476360	476365		0.054700
NC_000913	476365	476370		0.051828
NC_000913	476370	476375		0.078800
NC_000913	476375	476380		0.087350
NC_000913	476380	476385		0.096046
NC_000913	476385	476390		0.061132
NC_000913	476390	476395		0.015536
NC_000913	476395	476400		0.005340
NC_000913	476400	476405		0.004460
NC_000913	476405	476410		0.004427
NC_000913	476410	476415		0.003188
NC_000913	476415	476420		0.001715
NC_000913	476420	476425		0.001404
NC_000913	476425	476430		0.001582
NC_000913	476430	476435		0.001943
NC_000913	476435	476440		0.002108
NC_000913	476440	476445		0.002079
NC_000913	476445	476450		0.000361
NC_000913	476450	476455		0.000392
NC_000913	476455	476460		0.000567
NC_000913	476460	476465		0.000937
NC_000913	476465	476470		0.001369
NC_000913	476470	476475		0.001609
NC_000913	476475	476480		0.001693
NC_000913	476480	476485		0.001044
NC_000913	476485	476490		0.001826
NC_000913	476490	476495		0.001272
NC_000913	476495	476500		0.001013
NC_000913	476500	476505		0.000876
NC_000913	476505	476510		0.000924
NC_000913	476510	476515		0.000937
NC_000913	476515	476520		0.000888
NC_000913	476520	476525		0.001058
NC_000913	476525	476530		0.000947
NC_000913	476530	476535		0.001003
NC_000913	476535	476540		0.001157
NC_000913	476540	476545		0.002776
NC_000913	476545	476550		0.003566
NC_000913	476550	476555		0.003157
NC_000913	476555	476560		0.002849
NC_000913	476560	476565		0.001905
NC_000913	476565	476570		0.001888
NC_000913	476570	476575		0.002500
NC_000913	476575	476580		0.002295
NC_000913	476580	476585		0.002026
NC_000913	476585	476590		0.006284
NC_000913	476590	476595		0.005554
NC_000913	476595	476600		0.008397
NC_000913	476600	476605		0.008779
NC_000913	476605	476610		0.007509
NC_000913	476610	476615		0.009975
NC_000913	476615	476620		0.031364
NC_000913	476620	476625		0.033458
NC_000913	476625	476630		0.041197
NC_000913	476630	476635		0.024671
NC_000913	476635	476640		0.030775
NC_000913	476640	476645		0.034363
NC_000913	476645	476650		0.035342
NC_000913	476650	476655		0.039965
NC_000913	476655	476660		0.049590
NC_000913	476660	476665		0.058970
NC_000913	476665	476670		0.105838
NC_000913	476670	476675		0.130976
NC_000913	476675	476680		0.162421
NC_000913	476680	476685		0.252635
NC_000913	476685	476690		0.276057
NC_000913	476690	476695		0.224640
NC_000913	476695	476700		0.142525
NC_000913	476700	476705		0.096238
NC_000913	476705	476710		0.088028
NC_000913	476710	476715		0.053092
NC_000913	476715	476720		0.041236
NC_000913	476720	476725		0.031235
NC_000913	476725	476730		0.035379
NC_000913	476730	476735		0.028567
NC_000913	476735	476740		0.023320
NC_000913	476740	476745		0.026807
NC_000913	476745	476750		0.029537
NC_000913	476750	476755		0.037072
NC_000913	476755	476760		0.055399
NC_000913	476760	476765		0.197423
NC_000913	476765	476770		0.389174
NC_000913	476770	476775		0.486803
NC_000913	476775	476780		0.519506
NC_000913	476780	476785		0.598362
NC_000913	476785	476790		0.415574
NC_000913	476790	476795		0.350880
NC_000913	476795	476800		0.231574
NC_000913	476800	476805		0.222314
NC_000913	476805	476810		0.227685
NC_000913	476810	476815		0.188025
NC_000913	476815	476820		0.178744
NC_000913	476820	476825		0.198832
NC_000913	476825	476830		0.192553
NC_000913	476830	476835		0.218538
NC_000913	476835	476840		0.374883
NC_000913	476840	476845		0.390475
NC_000913	476845	476850		0.431561
NC_000913	476850	476855		0.401262
NC_000913	476855	476860		0.650584
NC_000913	476860	476865		0.777185
NC_000913	476865	476870		0.726598
NC_000913	476870	476875		0.752504
NC_000913	476875	476880		0.850649
NC_000913	476880	476885		0.704746
NC_000913	476885	476890		0.038118
NC_000913	476890	476895		0.003324
NC_000913	476895	476900		0.002081
NC_000913	476900	476905		0.001754
NC_000913	476905	476910		0.002264
NC_000913	476910	476915		0.002194
NC_000913	476915	476920		0.003093
NC_000913	476920	476925		0.099781
NC_000913	476925	476930		0.135732
NC_000913	476930	476935		0.171431
NC_000913	476935	476940		0.059048
NC_000913	476940	476945		0.043613
NC_000913	476945	476950		0.069808
NC_000913	476950	476955		0.053019
NC_000913	476955	476960		0.043144
NC_000913	476960	476965		0.021370
NC_000913	476965	476970		0.036999
NC_000913	476970	476975		0.041134
NC_000913	476975	476980		0.074063
NC_000913	476980	476985		0.100203
NC_000913	476985	476990		0.375740
NC_000913	476990	476995		0.327657
NC_000913	476995	477000		0.457213
NC_000913	477000	477005		0.533483
NC_000913	477005	477010		0.788027
NC_000913	477010	477015		1.451318
NC_000913	477015	477020		1.071472
NC_000913	477020	477025		0.369584
NC_000913	477025	477030		0.210397
NC_000913	477030	477035		0.184717
NC_000913	477035	477040		0.160220
NC_000913	477040	477045		0.149541
NC_000913	477045	477050		0.145138
NC_000913	477050	477055		0.182823
NC_000913	477055	477060		0.287957
NC_000913	477060	477065		0.340399
NC_000913	477065	477070		0.322449
NC_000913	477070	477075		0.492772
NC_000913	477075	477080		0.427692
NC_000913	477080	477085		0.420083
NC_000913	477085	477090		0.482565
NC_000913	477090	477095		0.535941
NC_000913	477095	477100		0.414619
NC_000913	477100	477105		0.401612
NC_000913	477105	477110		0.460853
NC_000913	477110	477115		0.267290
NC_000913	477115	477120		0.107932
NC_000913	477120	477125		0.097544
NC_000913	477125	477130		0.064447
NC_000913	477130	477135		0.059859
NC_000913	477135	477140		0.051453
NC_000913	477140	477145		0.071257
NC_000913	477145	477150		0.087815
NC_000913	477150	477155		0.085968
NC_000913	477155	477160		0.103604
NC_000913	477160	477165		0.155097
NC_000913	477165	477170		0.228964
NC_000913	477170	477175		0.330721
NC_000913	477175	477180		0.428841
NC_000913	477180	477185		0.330669
NC_000913	477185	477190		0.244485
NC_000913	477190	477195		0.165006
NC_000913	477195	477200		0.132677
NC_000913	477200	477205		0.129318
NC_000913	477205	477210		0.103662
NC_000913	477210	477215		0.095522
NC_000913	477215	477220		0.058785
NC_000913	477220	477225		0.053857
NC_000913	477225	477230		0.058751
NC_000913	477230	477235		0.072916
NC_000913	477235	477240		0.069464
NC_000913	477240	477245		0.067797
NC_000913	477245	477250		0.110182
NC_000913	477250	477255		0.123832
NC_000913	477255	477260		0.245379
NC_000913	477260	477265		0.523658
NC_000913	477265	477270		0.649575
NC_000913	477270	477275		0.745247
NC_000913	477275	477280		0.872520
NC_000913	477280	477285		0.822869
NC_000913	477285	477290		0.875609
NC_000913	477290	477295		0.840130
NC_000913	477295	477300		0.987135
NC_000913	477300	477305		0.758634
NC_000913	477305	477310		0.599683
NC_000913	477310	477315		0.689562
NC_000913	477315	477320		0.585155
NC_000913	477320	477325		0.487458
NC_000913	477325	477330		0.379246
NC_000913	477330	477335		0.360390
NC_000913	477335	477340		0.283488
NC_000913	477340	477345		0.354202
NC_000913	477345	477350		0.242623
NC_000913	477350	477355		0.351676
NC_000913	477355	477360		0.341606
NC_000913	477360	477365		0.241850
NC_000913	477365	477370		0.252533
NC_000913	477370	477375		0.154628
NC_000913	477375	477380		0.157593
NC_000913	477380	477385		0.153870
NC_000913	477385	477390		0.144500
NC_000913	477390	477395		0.189722
NC_000913	477395	477400		0.178206
NC_000913	477400	477405		0.148146
NC_000913	477405	477410		0.198275
NC_000913	477410	477415		0.174390
NC_000913	477415	477420		0.328053
NC_000913	477420	477425		0.210024
NC_000913	477425	477430		0.252132
NC_000913	477430	477435		0.309413
NC_000913	477435	477440		0.340746
NC_000913	477440	477445		0.193876
NC_000913	477445	477450		0.200159
NC_000913	477450	477455		0.247800
NC_000913	477455	477460		0.395757
NC_000913	477460	477465		0.835106
NC_000913	477465	477470		0.911758
NC_000913	477470	477475		1.420792
NC_000913	477475	477480		1.395245
NC_000913	477480	477485		2.425437
NC_000913	477485	477490		0.894316
NC_000913	477490	477495		0.612246
NC_000913	477495	477500		0.493254
NC_000913	477500	477505		0.167791
NC_000913	477505	477510		0.173137
NC_000913	477510	477515		0.177009
NC_000913	477515	477520		0.203100
NC_000913	477520	477525		0.208458
NC_000913	477525	477530		0.264522
NC_000913	477530	477535		0.388888
NC_000913	477535	477540		0.848738
NC_000913	477540	477545		0.718911
NC_000913	477545	477550		0.231680
NC_000913	477550	477555		0.149404
NC_000913	477555	477560		0.105330
NC_000913	477560	477565		0.083295
NC_000913	477565	477570		0.090598
NC_000913	477570	477575		0.075152
NC_000913	477575	477580		0.091130
NC_000913	477580	477585		0.338651
NC_000913	477585	477590		0.581870
NC_000913	477590	477595		0.881951
NC_000913	477595	477600		0.812348
NC_000913	477600	477605		1.588041
NC_000913	477605	477610		1.113985
NC_000913	477610	477615		0.628944
NC_000913	477615	477620		0.478658
NC_000913	477620	477625		0.339946
NC_000913	477625	477630		0.259891
NC_000913	477630	477635		0.239630
NC_000913	477635	477640		0.227072
NC_000913	477640	477645		0.387799
NC_000913	477645	477650		0.420306
NC_000913	477650	477655		0.706470
NC_000913	477655	477660		1.492114
NC_000913	477660	477665		1.533289
NC_000913	477665	477670		1.250688
NC_000913	477670	477675		1.144374
NC_000913	477675	477680		0.714184
NC_000913	477680	477685		0.644146
NC_000913	477685	477690		0.530344
NC_000913	477690	477695		0.484476
NC_000913	477695	477700		0.484484
NC_000913	477700	477705		0.483780
NC_000913	477705	477710		0.627645
NC_000913	477710	477715		0.674908
NC_000913	477715	477720		0.986036
NC_000913	477720	477725		1.173336
NC_000913	477725	477730		1.197324
NC_000913	477730	477735		1.643771
NC_000913	477735	477740		1.347566
NC_000913	477740	477745		1.500161
NC_000913	477745	477750		1.231236
NC_000913	477750	477755		1.107717
NC_000913	477755	477760		1.189535
NC_000913	477760	477765		1.163342
NC_000913	477765	477770		1.214322
NC_000913	477770	477775		1.245177
NC_000913	477775	477780		1.304533
NC_000913	477780	477785		1.749019
NC_000913	477785	477790		1.213260
NC_000913	477790	477795		1.202806
NC_000913	477795	477800		1.176525
NC_000913	477800	477805		1.119438
NC_000913	477805	477810		0.823576
NC_000913	477810	477815		0.811977
NC_000913	477815	477820		0.732163
NC_000913	477820	477825		0.475574
NC_000913	477825	477830		0.355891
NC_000913	477830	477835		0.306923
NC_000913	477835	477840		0.266999
NC_000913	477840	477845		0.137861
NC_000913	477845	477850		0.096407
NC_000913	477850	477855		0.111159
NC_000913	477855	477860		0.092418
NC_000913	477860	477865		0.125165
NC_000913	477865	477870		0.079708
NC_000913	477870	477875		0.081114
NC_000913	477875	477880		0.140898
NC_000913	477880	477885		0.173108
NC_000913	477885	477890		0.140329
NC_000913	477890	477895		0.089424
NC_000913	477895	477900		0.061797
NC_000913	477900	477905		0.082129
NC_000913	477905	477910		0.096516
NC_000913	477910	477915		0.096536
NC_000913	477915	477920		0.104794
NC_000913	477920	477925		0.139135
NC_000913	477925	477930		0.263375
NC_000913	477930	477935		0.271120
NC_000913	477935	477940		0.248448
NC_000913	477940	477945		0.173501
NC_000913	477945	477950		0.162860
NC_000913	477950	477955		0.114177
NC_000913	477955	477960		0.134513
NC_000913	477960	477965		0.098262
NC_000913	477965	477970		0.091286
NC_000913	477970	477975		0.080105
NC_000913	477975	477980		0.098582
NC_000913	477980	477985		0.133737
NC_000913	477985	477990		0.342108
NC_000913	477990	477995		0.744348
NC_000913	477995	478000		0.668543
NC_000913	478000	478005		1.271673
NC_000913	478005	478010		0.891454
NC_000913	478010	478015		0.891362
NC_000913	478015	478020		0.860814
NC_000913	478020	478025		0.832769
NC_000913	478025	478030		0.809964
NC_000913	478030	478035		0.901611
NC_000913	478035	478040		0.729567
NC_000913	478040	478045		1.000730
NC_000913	478045	478050		1.257854
NC_000913	478050	478055		1.574018
NC_000913	478055	478060		1.349995
NC_000913	478060	478065		1.413683
NC_000913	478065	478070		1.736067
NC_000913	478070	478075		1.777581
NC_000913	478075	478080		1.974391
NC_000913	478080	478085		1.632854
NC_000913	478085	478090		1.569439
NC_000913	478090	478095		1.113276
NC_000913	478095	478100		1.137785
NC_000913	478100	478105		1.098732
NC_000913	478105	478110		1.196110
NC_000913	478110	478115		1.708174
NC_000913	478115	478120		2.197030
NC_000913	478120	478125		2.462380
NC_000913	478125	478130		3.471895
NC_000913	478130	478135		4.647133
NC_000913	478135	478140		4.320560
NC_000913	478140	478145		3.774481
NC_000913	478145	478150		3.749038
NC_000913	478150	478155		3.609519
NC_000913	478155	478160		2.000369
NC_000913	478160	478165		1.518648
NC_000913	478165	478170		1.268801
NC_000913	478170	478175		1.199112
NC_000913	478175	478180		1.240634
NC_000913	478180	478185		1.267487
NC_000913	478185	478190		1.246381
NC_000913	478190	478195		1.044746
NC_000913	478195	478200		0.928474
NC_000913	478200	478205		0.841353
NC_000913	478205	478210		0.960534
NC_000913	478210	478215		1.162441
NC_000913	478215	478220		0.988837
NC_000913	478220	478225		0.787098
NC_000913	478225	478230		0.534635
NC_000913	478230	478235		0.439615
NC_000913	478235	478240		0.190808
NC_000913	478240	478245		0.293497
NC_000913	478245	478250		0.244171
NC_000913	478250	478255		0.098485
NC_000913	478255	478260		0.106757
NC_000913	478260	478265		0.111881
NC_000913	478265	478270		0.107518
NC_000913	478270	478275		0.102644
NC_000913	478275	478280		0.129255
NC_000913	478280	478285		0.116678
NC_000913	478285	478290		0.111721
NC_000913	478290	478295		0.092484
NC_000913	478295	478300		0.125628
NC_000913	478300	478305		0.114355
NC_000913	478305	478310		0.091550
NC_000913	478310	478315		0.126982
NC_000913	478315	478320		0.173018
NC_000913	478320	478325		1.098723
NC_000913	478325	478330		1.736676
NC_000913	478330	478335		1.354469
NC_000913	478335	478340		1.275589
NC_000913	478340	478345		1.128471
NC_000913	478345	478350		0.982817
NC_000913	478350	478355		0.713131
NC_000913	478355	478360		0.752788
NC_000913	478360	478365		0.637840
NC_000913	478365	478370		0.698515
NC_000913	478370	478375		0.613740
NC_000913	478375	478380		0.596465
NC_000913	478380	478385		0.695381
NC_000913	478385	478390		0.679871
NC_000913	478390	478395		0.575605
NC_000913	478395	478400		0.510322
NC_000913	478400	478405		0.391903
NC_000913	478405	478410		0.371227
NC_000913	478410	478415		0.444185
NC_000913	478415	478420		0.411935
NC_000913	478420	478425		0.445737
NC_000913	478425	478430		0.486172
NC_000913	478430	478435		0.519934
NC_000913	478435	478440		0.558564
NC_000913	478440	478445		0.578606
NC_000913	478445	478450		0.780151
NC_000913	478450	478455		0.700464
NC_000913	478455	478460		0.771594
NC_000913	478460	478465		0.758681
NC_000913	478465	478470		0.434469
NC_000913	478470	478475		0.472759
NC_000913	478475	478480		0.390600
NC_000913	478480	478485		0.391265
NC_000913	478485	478490		0.292767
NC_000913	478490	478495		0.250352
NC_000913	478495	478500		0.298716
NC_000913	478500	478505		0.362952
NC_000913	478505	478510		0.797181
NC_000913	478510	478515		0.401093
NC_000913	478515	478520		0.394807
NC_000913	478520	478525		0.214137
NC_000913	478525	478530		0.182451
NC_000913	478530	478535		0.135111
NC_000913	478535	478540		0.141033
NC_000913	478540	478545		0.204742
NC_000913	478545	478550		0.380659
NC_000913	478550	478555		0.428102
NC_000913	478555	478560		0.518829
NC_000913	478560	478565		0.646118
NC_000913	478565	478570		0.814382
NC_000913	478570	478575		0.424930
NC_000913	478575	478580		0.283009
NC_000913	478580	478585		0.195474
NC_000913	478585	478590		0.109179
NC_000913	478590	478595		0.098403
NC_000913	478595	478600		0.072981
NC_000913	478600	478605		0.061032
NC_000913	478605	478610		0.042140
NC_000913	478610	478615		0.056595
NC_000913	478615	478620		0.058071
NC_000913	478620	478625		0.052558
NC_000913	478625	478630		0.045259
NC_000913	478630	478635		0.068041
NC_000913	478635	478640		0.030925
NC_000913	478640	478645		0.022093
NC_000913	478645	478650		0.019327
NC_000913	478650	478655		0.018926
NC_000913	478655	478660		0.020136
NC_000913	478660	478665		0.018553
NC_000913	478665	478670		0.010378
NC_000913	478670	478675		0.008573
NC_000913	478675	478680		0.008167
NC_000913	478680	478685		0.018293
NC_000913	478685	478690		0.020329
NC_000913	478690	478695		0.030913
NC_000913	478695	478700		0.031969
NC_000913	478700	478705		0.055824
NC_000913	478705	478710		0.086857
NC_000913	478710	478715		0.211433
NC_000913	478715	478720		0.279272
NC_000913	478720	478725		0.284408
NC_000913	478725	478730		0.399769
NC_000913	478730	478735		0.424586
NC_000913	478735	478740		0.408725
NC_000913	478740	478745		0.142007
NC_000913	478745	478750		0.130205
NC_000913	478750	478755		0.119380
NC_000913	478755	478760		0.129925
NC_000913	478760	478765		0.161442
NC_000913	478765	478770		0.167213
NC_000913	478770	478775		0.871839
NC_000913	478775	478780		1.119013
NC_000913	478780	478785		1.249438
NC_000913	478785	478790		1.266130
NC_000913	478790	478795		0.887462
NC_000913	478795	478800		0.669365
NC_000913	478800	478805		0.684063
NC_000913	478805	478810		0.678123
NC_000913	478810	478815		0.631443
NC_000913	478815	478820		0.589668
NC_000913	478820	478825		0.343857
NC_000913	478825	478830		0.278935
NC_000913	478830	478835		0.259555
NC_000913	478835	478840		0.378187
NC_000913	478840	478845		0.515061
NC_000913	478845	478850		0.774007
NC_000913	478850	478855		0.670098
NC_000913	478855	478860		0.718432
NC_000913	478860	478865		0.963459
NC_000913	478865	478870		1.128574
NC_000913	478870	478875		1.592225
NC_000913	478875	478880		1.111348
NC_000913	478880	478885		0.673778
NC_000913	478885	478890		0.704425
NC_000913	478890	478895		0.608656
NC_000913	478895	478900		0.626443
NC_000913	478900	478905		0.295583
NC_000913	478905	478910		0.318809
NC_000913	478910	478915		0.204386
NC_000913	478915	478920		0.170718
NC_000913	478920	478925		0.185043
NC_000913	478925	478930		0.203693
NC_000913	478930	478935		0.232415
NC_000913	478935	478940		0.309640
NC_000913	478940	478945		0.610034
NC_000913	478945	478950		0.823829
NC_000913	478950	478955		0.658075
NC_000913	478955	478960		0.905527
NC_000913	478960	478965		0.754721
NC_000913	478965	478970		0.760567
NC_000913	478970	478975		0.682992
NC_000913	478975	478980		0.621572
NC_000913	478980	478985		0.768999
NC_000913	478985	478990		0.783424
NC_000913	478990	478995		1.079911
NC_000913	478995	479000		0.638328
NC_000913	479000	479005		0.662594
NC_000913	479005	479010		0.609070
NC_000913	479010	479015		0.657111
NC_000913	479015	479020		0.825362
NC_000913	479020	479025		0.680630
NC_000913	479025	479030		0.693602
NC_000913	479030	479035		1.207209
NC_000913	479035	479040		1.327632
NC_000913	479040	479045		1.293452
NC_000913	479045	479050		1.379916
NC_000913	479050	479055		0.848793
NC_000913	479055	479060		0.500910
NC_000913	479060	479065		0.430084
NC_000913	479065	479070		0.374480
NC_000913	479070	479075		0.377585
NC_000913	479075	479080		0.350328
NC_000913	479080	479085		0.369673
NC_000913	479085	479090		0.417836
NC_000913	479090	479095		0.543255
NC_000913	479095	479100		0.489432
NC_000913	479100	479105		0.390080
NC_000913	479105	479110		0.349670
NC_000913	479110	479115		0.347417
NC_000913	479115	479120		0.357423
NC_000913	479120	479125		0.329005
NC_000913	479125	479130		0.549242
NC_000913	479130	479135		0.767430
NC_000913	479135	479140		0.129402
NC_000913	479140	479145		0.103907
NC_000913	479145	479150		0.087552
NC_000913	479150	479155		0.073768
NC_000913	479155	479160		0.026911
NC_000913	479160	479165		0.009203
NC_000913	479165	479170		0.006474
NC_000913	479170	479175		0.002307
NC_000913	479175	479180		0.001219
NC_000913	479180	479185		0.000971
NC_000913	479185	479190		0.000682
NC_000913	479190	479195		0.000561
NC_000913	479195	479200		0.000576
NC_000913	479200	479205		0.000852
NC_000913	479205	479210		0.001498
NC_000913	479210	479215		0.002102
NC_000913	479215	479220		0.002237
NC_000913	479220	479225		0.001804
NC_000913	479225	479230		0.003237
NC_000913	479230	479235		0.002978
NC_000913	479235	479240		0.002571
NC_000913	479240	479245		0.003313
NC_000913	479245	479250		0.008553
NC_000913	479250	479255		0.010366
NC_000913	479255	479260		0.007680
NC_000913	479260	479265		0.005358
NC_000913	479265	479270		0.006051
NC_000913	479270	479275		0.005388
NC_000913	479275	479280		0.004852
NC_000913	479280	479285		0.005154
NC_000913	479285	479290		0.005559
NC_000913	479290	479295		0.005979
NC_000913	479295	479300		0.005924
NC_000913	479300	479305		0.008853
NC_000913	479305	479310		0.009248
NC_000913	479310	479315		0.007258
NC_000913	479315	479320		0.007721
NC_000913	479320	479325		0.003476
NC_000913	479325	479330		0.008263
NC_000913	479330	479335		0.005711
NC_000913	479335	479340		0.003957
NC_000913	479340	479345		0.003621
NC_000913	479345	479350		0.007582
NC_000913	479350	479355		0.009549
NC_000913	479355	479360		0.006926
NC_000913	479360	479365		0.006349
NC_000913	479365	479370		0.003759
NC_000913	479370	479375		0.002585
NC_000913	479375	479380		0.002627
NC_000913	479380	479385		0.005433
NC_000913	479385	479390		0.004577
NC_000913	479390	479395		0.002956
NC_000913	479395	479400		0.003665
NC_000913	479400	479405		0.007329
NC_000913	479405	479410		0.007991
NC_000913	479410	479415		0.009645
NC_000913	479415	479420		0.015447
NC_000913	479420	479425		0.022553
NC_000913	479425	479430		0.058350
NC_000913	479430	479435		0.110743
NC_000913	479435	479440		0.115269
NC_000913	479440	479445		0.106107
NC_000913	479445	479450		0.111970
NC_000913	479450	479455		0.114503
NC_000913	479455	479460		0.139217
NC_000913	479460	479465		0.184652
NC_000913	479465	479470		0.418796
NC_000913	479470	479475		0.494671
NC_000913	479475	479480		0.571410
NC_000913	479480	479485		0.614266
NC_000913	479485	479490		0.583252
NC_000913	479490	479495		0.243939
NC_000913	479495	479500		0.222186
NC_000913	479500	479505		0.223180
NC_000913	479505	479510		0.384832
NC_000913	479510	479515		0.442565
NC_000913	479515	479520		0.585348
NC_000913	479520	479525		0.850830
NC_000913	479525	479530		0.880354
NC_000913	479530	479535		0.807814
NC_000913	479535	479540		0.747494
NC_000913	479540	479545		0.724873
NC_000913	479545	479550		0.689808
NC_000913	479550	479555		0.681963
NC_000913	479555	479560		0.853073
NC_000913	479560	479565		0.657646
NC_000913	479565	479570		0.612642
NC_000913	479570	479575		0.606253
NC_000913	479575	479580		0.715039
NC_000913	479580	479585		0.837856
NC_000913	479585	479590		0.830188
NC_000913	479590	479595		0.849194
NC_000913	479595	479600		1.418517
NC_000913	479600	479605		0.657148
NC_000913	479605	479610		0.644705
NC_000913	479610	479615		0.760605
NC_000913	479615	479620		0.904399
NC_000913	479620	479625		1.132889
NC_000913	479625	479630		1.323007
NC_000913	479630	479635		1.016600
NC_000913	479635	479640		1.163703
NC_000913	479640	479645		1.206513
NC_000913	479645	479650		1.004033
NC_000913	479650	479655		0.749587
NC_000913	479655	479660		0.506354
NC_000913	479660	479665		0.334723
NC_000913	479665	479670		0.322057
NC_000913	479670	479675		0.297714
NC_000913	479675	479680		0.442908
NC_000913	479680	479685		0.504188
NC_000913	479685	479690		0.497622
NC_000913	479690	479695		0.303395
NC_000913	479695	479700		0.376142
NC_000913	479700	479705		0.461506
NC_000913	479705	479710		0.340328
NC_000913	479710	479715		0.436650
NC_000913	479715	479720		0.502228
NC_000913	479720	479725		0.497362
NC_000913	479725	479730		0.527764
NC_000913	479730	479735		0.550480
NC_000913	479735	479740		0.698766
NC_000913	479740	479745		0.832952
NC_000913	479745	479750		0.932393
NC_000913	479750	479755		1.018307
NC_000913	479755	479760		1.269751
NC_000913	479760	479765		1.242959
NC_000913	479765	479770		0.597789
NC_000913	479770	479775		0.410272
NC_000913	479775	479780		0.402666
NC_000913	479780	479785		0.404069
NC_000913	479785	479790		0.399870
NC_000913	479790	479795		0.378151
NC_000913	479795	479800		0.517514
NC_000913	479800	479805		0.570029
NC_000913	479805	479810		0.614433
NC_000913	479810	479815		0.761859
NC_000913	479815	479820		0.926359
NC_000913	479820	479825		0.669026
NC_000913	479825	479830		0.622644
NC_000913	479830	479835		0.072525
NC_000913	479835	479840		0.062344
NC_000913	479840	479845		0.065536
NC_000913	479845	479850		0.073295
NC_000913	479850	479855		0.073141
NC_000913	479855	479860		0.502247
NC_000913	479860	479865		0.488667
NC_000913	479865	479870		0.761338
NC_000913	479870	479875		0.865612
NC_000913	479875	479880		0.992210
NC_000913	479880	479885		1.069047
NC_000913	479885	479890		0.969823
NC_000913	479890	479895		0.944879
NC_000913	479895	479900		1.662235
NC_000913	479900	479905		1.310383
NC_000913	479905	479910		1.433775
NC_000913	479910	479915		1.182191
NC_000913	479915	479920		1.045040
NC_000913	479920	479925		0.796393
NC_000913	479925	479930		0.580132
NC_000913	479930	479935		0.561001
NC_000913	479935	479940		0.509387
NC_000913	479940	479945		0.526885
NC_000913	479945	479950		0.538730
NC_000913	479950	479955		0.595930
NC_000913	479955	479960		1.284016
NC_000913	479960	479965		1.642502
NC_000913	479965	479970		2.326330
NC_000913	479970	479975		2.401631
NC_000913	479975	479980		2.701742
NC_000913	479980	479985		2.896236
NC_000913	479985	479990		3.213172
NC_000913	479990	479995		3.742507
NC_000913	479995	480000		3.848618
NC_000913	480000	480005		3.088209
NC_000913	480005	480010		3.503893
NC_000913	480010	480015		4.041373
NC_000913	480015	480020		4.451245
NC_000913	480020	480025		4.272136
NC_000913	480025	480030		4.942432
NC_000913	480030	480035		5.945041
NC_000913	480035	480040		6.528503
NC_000913	480040	480045		6.739532
NC_000913	480045	480050		6.967325
NC_000913	480050	480055		7.836376
NC_000913	480055	480060		7.700986
NC_000913	480060	480065		7.499239
NC_000913	480065	480070		8.437762
NC_000913	480070	480075		7.405522
NC_000913	480075	480080		6.428753
NC_000913	480080	480085		5.369968
NC_000913	480085	480090		4.651293
NC_000913	480090	480095		3.353382
NC_000913	480095	480100		1.493725
NC_000913	480100	480105		1.325422
NC_000913	480105	480110		1.085964
NC_000913	480110	480115		0.937112
NC_000913	480115	480120		0.831026
NC_000913	480120	480125		0.653746
NC_000913	480125	480130		0.787584
NC_000913	480130	480135		0.962778
NC_000913	480135	480140		1.010057
NC_000913	480140	480145		1.110908
NC_000913	480145	480150		0.979183
NC_000913	480150	480155		0.748731
NC_000913	480155	480160		0.427649
NC_000913	480160	480165		0.414512
NC_000913	480165	480170		0.436796
NC_000913	480170	480175		0.419874
NC_000913	480175	480180		0.533264
NC_000913	480180	480185		0.653994
NC_000913	480185	480190		0.680948
NC_000913	480190	480195		0.813660
NC_000913	480195	480200		1.413759
NC_000913	480200	480205		2.118731
NC_000913	480205	480210		1.116206
NC_000913	480210	480215		0.663759
NC_000913	480215	480220		0.372502
NC_000913	480220	480225		0.357160
NC_000913	480225	480230		0.170159
NC_000913	480230	480235		0.119818
NC_000913	480235	480240		0.071817
NC_000913	480240	480245		0.075694
NC_000913	480245	480250		0.061260
NC_000913	480250	480255		0.048203
NC_000913	480255	480260		0.039571
NC_000913	480260	480265		0.051409
NC_000913	480265	480270		0.035970
NC_000913	480270	480275		0.045223
NC_000913	480275	480280		0.015608
NC_000913	480280	480285		0.015834
NC_000913	480285	480290		0.021259
NC_000913	480290	480295		0.073154
NC_000913	480295	480300		0.073196
NC_000913	480300	480305		0.070652
NC_000913	480305	480310		0.086590
NC_000913	480310	480315		0.128535
NC_000913	480315	480320		0.219863
NC_000913	480320	480325		0.167091
NC_000913	480325	480330		0.132022
NC_000913	480330	480335		0.108221
NC_000913	480335	480340		0.042650
NC_000913	480340	480345		0.021972
NC_000913	480345	480350		0.018573
NC_000913	480350	480355		0.012650
NC_000913	480355	480360		0.012120
NC_000913	480360	480365		0.014293
NC_000913	480365	480370		0.016118
NC_000913	480370	480375		0.012315
NC_000913	480375	480380		0.018317
NC_000913	480380	480385		0.018041
NC_000913	480385	480390		0.030811
NC_000913	480390	480395		0.024560
NC_000913	480395	480400		0.033961
NC_000913	480400	480405		0.055500
NC_000913	480405	480410		0.058502
NC_000913	480410	480415		0.063946
NC_000913	480415	480420		0.074391
NC_000913	480420	480425		0.091857
NC_000913	480425	480430		0.095578
NC_000913	480430	480435		0.140577
NC_000913	480435	480440		0.182050
NC_000913	480440	480445		0.263132
NC_000913	480445	480450		0.291657
NC_000913	480450	480455		0.344502
NC_000913	480455	480460		0.493527
NC_000913	480460	480465		0.431569
NC_000913	480465	480470		0.428257
NC_000913	480470	480475		0.316376
NC_000913	480475	480480		0.302818
NC_000913	480480	480485		0.259826
NC_000913	480485	480490		0.268678
NC_000913	480490	480495		0.176311
NC_000913	480495	480500		0.161640
NC_000913	480500	480505		0.169769
NC_000913	480505	480510		0.206519
NC_000913	480510	480515		0.302106
NC_000913	480515	480520		0.387915
NC_000913	480520	480525		0.414171
NC_000913	480525	480530		0.577958
NC_000913	480530	480535		0.490244
NC_000913	480535	480540		0.506435
NC_000913	480540	480545		0.494243
NC_000913	480545	480550		0.245358
NC_000913	480550	480555		0.147384
NC_000913	480555	480560		0.072578
NC_000913	480560	480565		0.033366
NC_000913	480565	480570		0.026169
NC_000913	480570	480575		0.015711
NC_000913	480575	480580		0.012109
NC_000913	480580	480585		0.004404
NC_000913	480585	480590		0.003815
NC_000913	480590	480595		0.003931
NC_000913	480595	480600		0.003358
NC_000913	480600	480605		0.005291
NC_000913	480605	480610		0.005498
NC_000913	480610	480615		0.007859
NC_000913	480615	480620		0.020093
NC_000913	480620	480625		0.025882
NC_000913	480625	480630		0.024497
NC_000913	480630	480635		0.025130
NC_000913	480635	480640		0.028085
NC_000913	480640	480645		0.043706
NC_000913	480645	480650		0.047801
NC_000913	480650	480655		0.063726
NC_000913	480655	480660		0.075626
NC_000913	480660	480665		0.104092
NC_000913	480665	480670		0.111144
NC_000913	480670	480675		0.118758
NC_000913	480675	480680		0.130616
NC_000913	480680	480685		0.014983
NC_000913	480685	480690		0.002674
NC_000913	480690	480695		0.001829
NC_000913	480695	480700		0.001965
NC_000913	480700	480705		0.000724
NC_000913	480705	480710		0.000089
NC_000913	480710	480715		0.000019
NC_000913	480715	480720		0.000013
NC_000913	480720	480725		0.000013
NC_000913	480725	480730		0.000029
NC_000913	480730	480735		0.000024
NC_000913	480735	480740		0.000024
NC_000913	480740	480745		0.000005
NC_000913	480745	480750		0.000009
NC_000913	480750	480755		0.000020
NC_000913	480755	480760		0.000026
NC_000913	480760	480765		0.000003
NC_000913	480765	480770		0.000006
NC_000913	480770	480775		0.000052
NC_000913	480775	480780		0.000076
NC_000913	480780	480785		0.000136
NC_000913	480785	480790		0.000154
NC_000913	480790	480795		0.000209
NC_000913	480795	480800		0.000552
NC_000913	480800	480805		0.000897
NC_000913	480805	480810		0.002035
NC_000913	480810	480815		0.002275
NC_000913	480815	480820		0.003536
NC_000913	480820	480825		0.004122
NC_000913	480825	480830		0.004137
NC_000913	480830	480835		0.005248
NC_000913	480835	480840		0.005025
NC_000913	480840	480845		0.001903
NC_000913	480845	480850		0.001384
NC_000913	480850	480855		0.001776
NC_000913	480855	480860		0.008357
NC_000913	480860	480865		0.007530
NC_000913	480865	480870		0.005880
NC_000913	480870	480875		0.005901
NC_000913	480875	480880		0.005357
NC_000913	480880	480885		0.005992
NC_000913	480885	480890		0.008627
NC_000913	480890	480895		0.012249
NC_000913	480895	480900		0.016485
NC_000913	480900	480905		0.017787
NC_000913	480905	480910		0.018785
NC_000913	480910	480915		0.032187
NC_000913	480915	480920		0.038203
NC_000913	480920	480925		0.081992
NC_000913	480925	480930		0.109549
NC_000913	480930	480935		0.197837
NC_000913	480935	480940		0.132622
NC_000913	480940	480945		0.137621
NC_000913	480945	480950		0.123230
NC_000913	480950	480955		0.129769
NC_000913	480955	480960		0.117541
NC_000913	480960	480965		0.120800
NC_000913	480965	480970		0.107311
NC_000913	480970	480975		0.152009
NC_000913	480975	480980		0.182234
NC_000913	480980	480985		0.189915
NC_000913	480985	480990		0.236869
NC_000913	480990	480995		0.236131
NC_000913	480995	481000		0.326148
NC_000913	481000	481005		0.319388
NC_000913	481005	481010		0.363145
NC_000913	481010	481015		0.435927
NC_000913	481015	481020		0.737316
NC_000913	481020	481025		0.920780
NC_000913	481025	481030		1.301245
NC_000913	481030	481035		1.499061
NC_000913	481035	481040		1.495571
NC_000913	481040	481045		1.535726
NC_000913	481045	481050		1.764016
NC_000913	481050	481055		1.947478
NC_000913	481055	481060		2.111811
NC_000913	481060	481065		2.010707
NC_000913	481065	481070		2.531198
NC_000913	481070	481075		2.689572
NC_000913	481075	481080		2.642964
NC_000913	481080	481085		3.279908
NC_000913	481085	481090		3.493047
NC_000913	481090	481095		3.672288
NC_000913	481095	481100		4.266938
NC_000913	481100	481105		3.133554
NC_000913	481105	481110		2.705906
NC_000913	481110	481115		2.586657
NC_000913	481115	481120		2.175727
NC_000913	481120	481125		2.348886
NC_000913	481125	481130		3.035768
NC_000913	481130	481135		2.606728
NC_000913	481135	481140		2.262558
NC_000913	481140	481145		1.686163
NC_000913	481145	481150		1.932462
NC_000913	481150	481155		2.012225
NC_000913	481155	481160		2.234430
NC_000913	481160	481165		2.241927
NC_000913	481165	481170		1.977265
NC_000913	481170	481175		1.854496
NC_000913	481175	481180		1.748078
NC_000913	481180	481185		1.895340
NC_000913	481185	481190		2.232075
NC_000913	481190	481195		3.153451
NC_000913	481195	481200		3.207326
NC_000913	481200	481205		2.223797
NC_000913	481205	481210		2.361355
NC_000913	481210	481215		1.407857
NC_000913	481215	481220		1.194704
NC_000913	481220	481225		1.156103
NC_000913	481225	481230		1.172759
NC_000913	481230	481235		1.151292
NC_000913	481235	481240		1.320396
NC_000913	481240	481245		1.485787
NC_000913	481245	481250		1.127229
NC_000913	481250	481255		1.753357
NC_000913	481255	481260		1.295319
NC_000913	481260	481265		0.973926
NC_000913	481265	481270		0.414515
NC_000913	481270	481275		0.431487
NC_000913	481275	481280		0.481134
NC_000913	481280	481285		0.471044
NC_000913	481285	481290		0.423874
NC_000913	481290	481295		0.207589
NC_000913	481295	481300		0.232426
NC_000913	481300	481305		0.251785
NC_000913	481305	481310		0.228736
NC_000913	481310	481315		0.184089
NC_000913	481315	481320		0.207497
NC_000913	481320	481325		0.260561
NC_000913	481325	481330		0.444778
NC_000913	481330	481335		0.611760
NC_000913	481335	481340		0.537837
NC_000913	481340	481345		0.633913
NC_000913	481345	481350		0.468091
NC_000913	481350	481355		0.205373
NC_000913	481355	481360		0.204687
NC_000913	481360	481365		0.187587
NC_000913	481365	481370		0.165836
NC_000913	481370	481375		0.163747
NC_000913	481375	481380		0.158482
NC_000913	481380	481385		0.368925
NC_000913	481385	481390		0.322981
NC_000913	481390	481395		0.326231
NC_000913	481395	481400		0.245151
NC_000913	481400	481405		0.244021
NC_000913	481405	481410		0.153335
NC_000913	481410	481415		0.150168
NC_000913	481415	481420		0.213794
NC_000913	481420	481425		0.209125
NC_000913	481425	481430		0.268905
NC_000913	481430	481435		0.316040
NC_000913	481435	481440		0.205436
NC_000913	481440	481445		0.201636
NC_000913	481445	481450		0.294907
NC_000913	481450	481455		0.284689
NC_000913	481455	481460		0.367723
NC_000913	481460	481465		0.276169
NC_000913	481465	481470		0.274168
NC_000913	481470	481475		0.306267
NC_000913	481475	481480		0.329299
NC_000913	481480	481485		0.356078
NC_000913	481485	481490		0.235205
NC_000913	481490	481495		0.153985
NC_000913	481495	481500		0.126860
NC_000913	481500	481505		0.126436
NC_000913	481505	481510		0.126534
NC_000913	481510	481515		0.120176
NC_000913	481515	481520		0.149823
NC_000913	481520	481525		0.561623
NC_000913	481525	481530		0.699320
NC_000913	481530	481535		0.616574
NC_000913	481535	481540		0.814524
NC_000913	481540	481545		1.935797
NC_000913	481545	481550		1.173663
NC_000913	481550	481555		1.014762
NC_000913	481555	481560		1.024449
NC_000913	481560	481565		0.673220
NC_000913	481565	481570		0.449564
NC_000913	481570	481575		0.510505
NC_000913	481575	481580		0.366852
NC_000913	481580	481585		0.375678
NC_000913	481585	481590		0.453030
NC_000913	481590	481595		0.442552
NC_000913	481595	481600		0.609314
NC_000913	481600	481605		0.664721
NC_000913	481605	481610		0.707784
NC_000913	481610	481615		0.781166
NC_000913	481615	481620		0.768751
NC_000913	481620	481625		0.900655
NC_000913	481625	481630		0.735023
NC_000913	481630	481635		0.863274
NC_000913	481635	481640		0.671984
NC_000913	481640	481645		0.218759
NC_000913	481645	481650		0.109687
NC_000913	481650	481655		0.095161
NC_000913	481655	481660		0.079224
NC_000913	481660	481665		0.081746
NC_000913	481665	481670		0.110654
NC_000913	481670	481675		0.080851
NC_000913	481675	481680		0.547558
NC_000913	481680	481685		0.442464
NC_000913	481685	481690		0.404128
NC_000913	481690	481695		0.389412
NC_000913	481695	481700		0.277264
NC_000913	481700	481705		0.260251
NC_000913	481705	481710		0.303556
NC_000913	481710	481715		0.365412
NC_000913	481715	481720		0.355096
NC_000913	481720	481725		0.037074
NC_000913	481725	481730		0.035066
NC_000913	481730	481735		0.040852
NC_000913	481735	481740		0.037500
NC_000913	481740	481745		0.046686
NC_000913	481745	481750		0.073111
NC_000913	481750	481755		0.176218
NC_000913	481755	481760		0.202827
NC_000913	481760	481765		0.390947
NC_000913	481765	481770		0.125087
NC_000913	481770	481775		0.168966
NC_000913	481775	481780		0.113969
NC_000913	481780	481785		0.042668
NC_000913	481785	481790		0.032964
NC_000913	481790	481795		0.036651
NC_000913	481795	481800		0.038227
NC_000913	481800	481805		0.052120
NC_000913	481805	481810		0.070024
NC_000913	481810	481815		0.370678
NC_000913	481815	481820		0.458750
NC_000913	481820	481825		0.390682
NC_000913	481825	481830		0.353451
NC_000913	481830	481835		0.287842
NC_000913	481835	481840		0.164655
NC_000913	481840	481845		0.139265
NC_000913	481845	481850		0.114930
NC_000913	481850	481855		0.109034
NC_000913	481855	481860		0.109616
NC_000913	481860	481865		0.115599
NC_000913	481865	481870		0.150027
NC_000913	481870	481875		0.221009
NC_000913	481875	481880		0.315983
NC_000913	481880	481885		0.380589
NC_000913	481885	481890		0.377803
NC_000913	481890	481895		0.247632
NC_000913	481895	481900		0.144116
NC_000913	481900	481905		0.133675
NC_000913	481905	481910		0.074166
NC_000913	481910	481915		0.074328
NC_000913	481915	481920		0.072655
NC_000913	481920	481925		0.119449
NC_000913	481925	481930		0.133236
NC_000913	481930	481935		0.265880
NC_000913	481935	481940		0.413392
NC_000913	481940	481945		0.323338
NC_000913	481945	481950		0.310842
NC_000913	481950	481955		0.339366
NC_000913	481955	481960		0.316765
NC_000913	481960	481965		0.338801
NC_000913	481965	481970		0.364427
NC_000913	481970	481975		0.311420
NC_000913	481975	481980		0.306966
NC_000913	481980	481985		0.344709
NC_000913	481985	481990		0.272311
NC_000913	481990	481995		0.239476
NC_000913	481995	482000		0.235356
NC_000913	482000	482005		0.215876
NC_000913	482005	482010		0.241593
NC_000913	482010	482015		0.324133
NC_000913	482015	482020		0.465756
NC_000913	482020	482025		0.522674
NC_000913	482025	482030		0.730802
NC_000913	482030	482035		0.626260
NC_000913	482035	482040		0.487932
NC_000913	482040	482045		0.382513
NC_000913	482045	482050		0.319894
NC_000913	482050	482055		0.264137
NC_000913	482055	482060		0.245661
NC_000913	482060	482065		0.240144
NC_000913	482065	482070		0.277545
NC_000913	482070	482075		0.206230
NC_000913	482075	482080		0.434626
NC_000913	482080	482085		0.479736
NC_000913	482085	482090		0.558751
NC_000913	482090	482095		0.481435
NC_000913	482095	482100		0.505274
NC_000913	482100	482105		0.642740
NC_000913	482105	482110		0.526644
NC_000913	482110	482115		0.487128
NC_000913	482115	482120		0.638879
NC_000913	482120	482125		0.393574
NC_000913	482125	482130		0.353715
NC_000913	482130	482135		0.067878
NC_000913	482135	482140		0.029799
NC_000913	482140	482145		0.027208
NC_000913	482145	482150		0.027210
NC_000913	482150	482155		0.025641
NC_000913	482155	482160		0.033762
NC_000913	482160	482165		0.031771
NC_000913	482165	482170		0.303335
NC_000913	482170	482175		0.243146
NC_000913	482175	482180		0.352470
NC_000913	482180	482185		0.042496
NC_000913	482185	482190		0.015429
NC_000913	482190	482195		0.013714
NC_000913	482195	482200		0.013443
NC_000913	482200	482205		0.012977
NC_000913	482205	482210		0.018340
NC_000913	482210	482215		0.166639
NC_000913	482215	482220		0.208415
NC_000913	482220	482225		0.166919
NC_000913	482225	482230		0.188901
NC_000913	482230	482235		0.219661
NC_000913	482235	482240		0.234634
NC_000913	482240	482245		0.325727
NC_000913	482245	482250		0.387148
NC_000913	482250	482255		0.417807
NC_000913	482255	482260		0.398248
NC_000913	482260	482265		0.458132
NC_000913	482265	482270		0.674467
NC_000913	482270	482275		1.119863
NC_000913	482275	482280		0.819189
NC_000913	482280	482285		0.836158
NC_000913	482285	482290		0.776752
NC_000913	482290	482295		0.750277
NC_000913	482295	482300		0.602628
NC_000913	482300	482305		0.608912
NC_000913	482305	482310		0.523628
NC_000913	482310	482315		0.425869
NC_000913	482315	482320		0.475475
NC_000913	482320	482325		0.340023
NC_000913	482325	482330		0.389554
NC_000913	482330	482335		0.435908
NC_000913	482335	482340		0.419569
NC_000913	482340	482345		0.394566
NC_000913	482345	482350		0.417661
NC_000913	482350	482355		0.595431
NC_000913	482355	482360		0.249660
NC_000913	482360	482365		0.158073
NC_000913	482365	482370		0.061164
NC_000913	482370	482375		0.053977
NC_000913	482375	482380		0.041219
NC_000913	482380	482385		0.035898
NC_000913	482385	482390		0.034501
NC_000913	482390	482395		0.043915
NC_000913	482395	482400		0.032570
NC_000913	482400	482405		0.034972
NC_000913	482405	482410		0.079451
NC_000913	482410	482415		0.113445
NC_000913	482415	482420		0.134433
NC_000913	482420	482425		0.118457
NC_000913	482425	482430		0.169402
NC_000913	482430	482435		0.144127
NC_000913	482435	482440		0.058063
NC_000913	482440	482445		0.045810
NC_000913	482445	482450		0.041763
NC_000913	482450	482455		0.049568
NC_000913	482455	482460		0.061730
NC_000913	482460	482465		0.055344
NC_000913	482465	482470		0.169110
NC_000913	482470	482475		0.105527
NC_000913	482475	482480		0.046734
NC_000913	482480	482485		0.042082
NC_000913	482485	482490		0.028939
NC_000913	482490	482495		0.025510
NC_000913	482495	482500		0.028105
NC_000913	482500	482505		0.031160
NC_000913	482505	482510		0.045495
NC_000913	482510	482515		0.093788
NC_000913	482515	482520		0.167084
NC_000913	482520	482525		0.215111
NC_000913	482525	482530		0.250216
NC_000913	482530	482535		0.141090
NC_000913	482535	482540		0.126339
NC_000913	482540	482545		0.074273
NC_000913	482545	482550		0.064533
NC_000913	482550	482555		0.056956
NC_000913	482555	482560		0.059500
NC_000913	482560	482565		0.057121
NC_000913	482565	482570		0.076494
NC_000913	482570	482575		0.106014
NC_000913	482575	482580		0.140221
NC_000913	482580	482585		0.152183
NC_000913	482585	482590		0.173023
NC_000913	482590	482595		0.247085
NC_000913	482595	482600		0.351998
NC_000913	482600	482605		0.499097
NC_000913	482605	482610		0.706205
NC_000913	482610	482615		0.491537
NC_000913	482615	482620		0.540939
NC_000913	482620	482625		0.388861
NC_000913	482625	482630		0.449614
NC_000913	482630	482635		0.496722
NC_000913	482635	482640		0.507914
NC_000913	482640	482645		0.541287
NC_000913	482645	482650		0.372515
NC_000913	482650	482655		0.248477
NC_000913	482655	482660		0.225175
NC_000913	482660	482665		0.240031
NC_000913	482665	482670		0.272387
NC_000913	482670	482675		0.287916
NC_000913	482675	482680		0.357194
NC_000913	482680	482685		0.402769
NC_000913	482685	482690		0.695603
NC_000913	482690	482695		0.412080
NC_000913	482695	482700		0.303813
NC_000913	482700	482705		0.328548
NC_000913	482705	482710		0.361471
NC_000913	482710	482715		0.386782
NC_000913	482715	482720		0.350885
NC_000913	482720	482725		0.303808
NC_000913	482725	482730		0.243212
NC_000913	482730	482735		0.362861
NC_000913	482735	482740		0.406295
NC_000913	482740	482745		0.521631
NC_000913	482745	482750		0.530901
NC_000913	482750	482755		0.563242
NC_000913	482755	482760		0.655629
NC_000913	482760	482765		0.967286
NC_000913	482765	482770		1.144187
NC_000913	482770	482775		1.100435
NC_000913	482775	482780		0.651289
NC_000913	482780	482785		0.667525
NC_000913	482785	482790		0.598436
NC_000913	482790	482795		0.534518
NC_000913	482795	482800		0.538799
NC_000913	482800	482805		0.536917
NC_000913	482805	482810		0.481456
NC_000913	482810	482815		0.453786
NC_000913	482815	482820		0.398303
NC_000913	482820	482825		0.368873
NC_000913	482825	482830		0.412631
NC_000913	482830	482835		0.408081
NC_000913	482835	482840		0.461053
NC_000913	482840	482845		0.555705
NC_000913	482845	482850		0.759300
NC_000913	482850	482855		0.341164
NC_000913	482855	482860		0.126518
NC_000913	482860	482865		0.038018
NC_000913	482865	482870		0.017168
NC_000913	482870	482875		0.011991
NC_000913	482875	482880		0.008964
NC_000913	482880	482885		0.009063
NC_000913	482885	482890		0.009022
NC_000913	482890	482895		0.026546
NC_000913	482895	482900		0.026882
NC_000913	482900	482905		0.032315
NC_000913	482905	482910		0.141276
NC_000913	482910	482915		0.147792
NC_000913	482915	482920		0.259491
NC_000913	482920	482925		0.296193
NC_000913	482925	482930		0.364655
NC_000913	482930	482935		0.336442
NC_000913	482935	482940		0.258656
NC_000913	482940	482945		0.284135
NC_000913	482945	482950		0.283357
NC_000913	482950	482955		0.086229
NC_000913	482955	482960		0.092810
NC_000913	482960	482965		0.105269
NC_000913	482965	482970		0.135679
NC_000913	482970	482975		0.145151
NC_000913	482975	482980		0.336078
NC_000913	482980	482985		0.702653
NC_000913	482985	482990		0.934932
NC_000913	482990	482995		1.524552
NC_000913	482995	483000		0.947720
NC_000913	483000	483005		0.583336
NC_000913	483005	483010		0.479478
NC_000913	483010	483015		0.287997
NC_000913	483015	483020		0.293124
NC_000913	483020	483025		0.232677
NC_000913	483025	483030		0.216246
NC_000913	483030	483035		0.221272
NC_000913	483035	483040		0.278574
NC_000913	483040	483045		0.371362
NC_000913	483045	483050		0.407972
NC_000913	483050	483055		0.358181
NC_000913	483055	483060		0.307868
NC_000913	483060	483065		0.290851
NC_000913	483065	483070		0.213915
NC_000913	483070	483075		0.184963
NC_000913	483075	483080		0.063418
NC_000913	483080	483085		0.058836
NC_000913	483085	483090		0.057054
NC_000913	483090	483095		0.100982
NC_000913	483095	483100		0.086999
NC_000913	483100	483105		0.182694
NC_000913	483105	483110		0.142393
NC_000913	483110	483115		0.115836
NC_000913	483115	483120		0.119005
NC_000913	483120	483125		0.167128
NC_000913	483125	483130		0.219666
NC_000913	483130	483135		0.213910
NC_000913	483135	483140		0.247918
NC_000913	483140	483145		0.284220
NC_000913	483145	483150		0.594286
NC_000913	483150	483155		0.578684
NC_000913	483155	483160		0.603725
NC_000913	483160	483165		0.519688
NC_000913	483165	483170		0.545838
NC_000913	483170	483175		0.387460
NC_000913	483175	483180		0.334504
NC_000913	483180	483185		0.299285
NC_000913	483185	483190		0.135942
NC_000913	483190	483195		0.127636
NC_000913	483195	483200		0.066298
NC_000913	483200	483205		0.066659
NC_000913	483205	483210		0.066666
NC_000913	483210	483215		0.072717
NC_000913	483215	483220		0.149658
NC_000913	483220	483225		0.256401
NC_000913	483225	483230		0.253414
NC_000913	483230	483235		0.276763
NC_000913	483235	483240		0.312041
NC_000913	483240	483245		0.025558
NC_000913	483245	483250		0.022413
NC_000913	483250	483255		0.010623
NC_000913	483255	483260		0.008775
NC_000913	483260	483265		0.009344
NC_000913	483265	483270		0.013628
NC_000913	483270	483275		0.015316
NC_000913	483275	483280		0.025666
NC_000913	483280	483285		0.131849
NC_000913	483285	483290		0.175351
NC_000913	483290	483295		0.125472
NC_000913	483295	483300		0.177407
NC_000913	483300	483305		0.133972
NC_000913	483305	483310		0.081691
NC_000913	483310	483315		0.025437
NC_000913	483315	483320		0.022286
NC_000913	483320	483325		0.018724
NC_000913	483325	483330		0.030155
NC_000913	483330	483335		0.052850
NC_000913	483335	483340		0.057210
NC_000913	483340	483345		0.281770
NC_000913	483345	483350		0.284664
NC_000913	483350	483355		0.281512
NC_000913	483355	483360		0.203891
NC_000913	483360	483365		0.260916
NC_000913	483365	483370		0.199636
NC_000913	483370	483375		0.221808
NC_000913	483375	483380		0.264423
NC_000913	483380	483385		0.344959
NC_000913	483385	483390		0.465445
NC_000913	483390	483395		0.507646
NC_000913	483395	483400		0.809464
NC_000913	483400	483405		0.199312
NC_000913	483405	483410		0.163307
NC_000913	483410	483415		0.042534
NC_000913	483415	483420		0.047635
NC_000913	483420	483425		0.047616
NC_000913	483425	483430		0.062019
NC_000913	483430	483435		0.233163
NC_000913	483435	483440		0.206383
NC_000913	483440	483445		0.252232
NC_000913	483445	483450		0.326679
NC_000913	483450	483455		0.287923
NC_000913	483455	483460		0.346928
NC_000913	483460	483465		0.308055
NC_000913	483465	483470		0.435493
NC_000913	483470	483475		0.406890
NC_000913	483475	483480		0.525460
NC_000913	483480	483485		0.448842
NC_000913	483485	483490		0.522874
NC_000913	483490	483495		0.368144
NC_000913	483495	483500		0.340213
NC_000913	483500	483505		0.341500
NC_000913	483505	483510		0.161821
NC_000913	483510	483515		0.176662
NC_000913	483515	483520		0.149644
NC_000913	483520	483525		0.150970
NC_000913	483525	483530		0.109459
NC_000913	483530	483535		0.207801
NC_000913	483535	483540		0.121584
NC_000913	483540	483545		0.137764
NC_000913	483545	483550		0.108066
NC_000913	483550	483555		0.113059
NC_000913	483555	483560		0.139635
NC_000913	483560	483565		0.249088
NC_000913	483565	483570		0.259061
NC_000913	483570	483575		0.494354
NC_000913	483575	483580		0.787661
NC_000913	483580	483585		1.050315
NC_000913	483585	483590		0.889923
NC_000913	483590	483595		0.628495
NC_000913	483595	483600		0.520453
NC_000913	483600	483605		0.391056
NC_000913	483605	483610		0.370107
NC_000913	483610	483615		0.269538
NC_000913	483615	483620		0.201712
NC_000913	483620	483625		0.192159
NC_000913	483625	483630		0.212844
NC_000913	483630	483635		0.238021
NC_000913	483635	483640		0.332504
NC_000913	483640	483645		0.528637
NC_000913	483645	483650		0.467804
NC_000913	483650	483655		0.444309
NC_000913	483655	483660		0.282959
NC_000913	483660	483665		0.312873
NC_000913	483665	483670		0.187625
NC_000913	483670	483675		0.174208
NC_000913	483675	483680		0.124182
NC_000913	483680	483685		0.124672
NC_000913	483685	483690		0.122419
NC_000913	483690	483695		0.150939
NC_000913	483695	483700		0.207274
NC_000913	483700	483705		0.225179
NC_000913	483705	483710		0.518133
NC_000913	483710	483715		0.629866
NC_000913	483715	483720		0.763505
NC_000913	483720	483725		0.843025
NC_000913	483725	483730		0.742060
NC_000913	483730	483735		0.509006
NC_000913	483735	483740		0.463585
NC_000913	483740	483745		0.429266
NC_000913	483745	483750		0.310191
NC_000913	483750	483755		0.264457
NC_000913	483755	483760		0.224913
NC_000913	483760	483765		0.241299
NC_000913	483765	483770		0.244647
NC_000913	483770	483775		0.306213
NC_000913	483775	483780		0.374797
NC_000913	483780	483785		0.508316
NC_000913	483785	483790		0.899506
NC_000913	483790	483795		1.038153
NC_000913	483795	483800		1.001820
NC_000913	483800	483805		0.533568
NC_000913	483805	483810		0.320283
NC_000913	483810	483815		0.296384
NC_000913	483815	483820		0.272675
NC_000913	483820	483825		0.315438
NC_000913	483825	483830		0.374490
NC_000913	483830	483835		0.350775
NC_000913	483835	483840		0.374464
NC_000913	483840	483845		0.625484
NC_000913	483845	483850		0.536643
NC_000913	483850	483855		0.517122
NC_000913	483855	483860		0.505919
NC_000913	483860	483865		0.557910
NC_000913	483865	483870		0.462383
NC_000913	483870	483875		0.300078
NC_000913	483875	483880		0.131750
NC_000913	483880	483885		0.070280
NC_000913	483885	483890		0.014861
NC_000913	483890	483895		0.016454
NC_000913	483895	483900		0.019499
NC_000913	483900	483905		0.020244
NC_000913	483905	483910		0.032218
NC_000913	483910	483915		0.073503
NC_000913	483915	483920		0.120100
NC_000913	483920	483925		0.423535
NC_000913	483925	483930		0.349109
NC_000913	483930	483935		0.336555
NC_000913	483935	483940		0.283281
NC_000913	483940	483945		0.176521
NC_000913	483945	483950		0.107592
NC_000913	483950	483955		0.156772
NC_000913	483955	483960		0.178186
NC_000913	483960	483965		0.171391
NC_000913	483965	483970		0.205926
NC_000913	483970	483975		0.266644
NC_000913	483975	483980		0.391635
NC_000913	483980	483985		0.383451
NC_000913	483985	483990		0.337835
NC_000913	483990	483995		0.283444
NC_000913	483995	484000		0.156381
NC_000913	484000	484005		0.145259
NC_000913	484005	484010		0.213219
NC_000913	484010	484015		0.236446
NC_000913	484015	484020		0.234161
NC_000913	484020	484025		0.231889
NC_000913	484025	484030		0.193733
NC_000913	484030	484035		0.214751
NC_000913	484035	484040		0.171925
NC_000913	484040	484045		0.149814
NC_000913	484045	484050		0.139187
NC_000913	484050	484055		0.134493
NC_000913	484055	484060		0.128552
NC_000913	484060	484065		0.115010
NC_000913	484065	484070		0.116675
NC_000913	484070	484075		0.132611
NC_000913	484075	484080		0.168920
NC_000913	484080	484085		0.210822
NC_000913	484085	484090		0.282348
NC_000913	484090	484095		0.256460
NC_000913	484095	484100		0.224490
NC_000913	484100	484105		0.517252
NC_000913	484105	484110		0.658887
NC_000913	484110	484115		0.885323
NC_000913	484115	484120		0.720410
NC_000913	484120	484125		0.562048
NC_000913	484125	484130		0.462260
NC_000913	484130	484135		0.349515
NC_000913	484135	484140		0.348858
NC_000913	484140	484145		0.291555
NC_000913	484145	484150		0.339076
NC_000913	484150	484155		0.340348
NC_000913	484155	484160		0.383134
NC_000913	484160	484165		0.483453
NC_000913	484165	484170		0.554999
NC_000913	484170	484175		0.945207
NC_000913	484175	484180		1.691062
NC_000913	484180	484185		1.768162
NC_000913	484185	484190		2.778647
NC_000913	484190	484195		1.162894
NC_000913	484195	484200		1.147498
NC_000913	484200	484205		1.487199
NC_000913	484205	484210		1.245878
NC_000913	484210	484215		1.064703
NC_000913	484215	484220		0.799920
NC_000913	484220	484225		0.603747
NC_000913	484225	484230		0.658941
NC_000913	484230	484235		0.548572
NC_000913	484235	484240		0.492230
NC_000913	484240	484245		0.532037
NC_000913	484245	484250		0.477289
NC_000913	484250	484255		0.310241
NC_000913	484255	484260		0.318721
NC_000913	484260	484265		0.305303
NC_000913	484265	484270		0.269606
NC_000913	484270	484275		0.385014
NC_000913	484275	484280		0.473972
NC_000913	484280	484285		0.398779
NC_000913	484285	484290		0.438283
NC_000913	484290	484295		0.687015
NC_000913	484295	484300		0.607895
NC_000913	484300	484305		0.595714
NC_000913	484305	484310		0.258257
NC_000913	484310	484315		0.262720
NC_000913	484315	484320		0.202022
NC_000913	484320	484325		0.167693
NC_000913	484325	484330		0.155074
NC_000913	484330	484335		0.149478
NC_000913	484335	484340		0.166837
NC_000913	484340	484345		0.222246
NC_000913	484345	484350		0.271960
NC_000913	484350	484355		0.255870
NC_000913	484355	484360		0.012806
NC_000913	484360	484365		0.019177
NC_000913	484365	484370		0.018538
NC_000913	484370	484375		0.017039
NC_000913	484375	484380		0.016677
NC_000913	484380	484385		0.013865
NC_000913	484385	484390		0.120477
NC_000913	484390	484395		0.286865
NC_000913	484395	484400		0.217471
NC_000913	484400	484405		0.230147
NC_000913	484405	484410		0.184232
NC_000913	484410	484415		0.244896
NC_000913	484415	484420		0.249614
NC_000913	484420	484425		0.379708
NC_000913	484425	484430		0.211070
NC_000913	484430	484435		0.076863
NC_000913	484435	484440		0.035399
NC_000913	484440	484445		0.025568
NC_000913	484445	484450		0.007348
NC_000913	484450	484455		0.006355
NC_000913	484455	484460		0.006819
NC_000913	484460	484465		0.006985
NC_000913	484465	484470		0.014649
NC_000913	484470	484475		0.043324
NC_000913	484475	484480		0.567988
NC_000913	484480	484485		0.710248
NC_000913	484485	484490		1.005556
NC_000913	484490	484495		1.034136
NC_000913	484495	484500		0.815946
NC_000913	484500	484505		0.855908
NC_000913	484505	484510		0.595875
NC_000913	484510	484515		0.497668
NC_000913	484515	484520		0.462467
NC_000913	484520	484525		0.536197
NC_000913	484525	484530		0.518997
NC_000913	484530	484535		0.614679
NC_000913	484535	484540		0.703051
NC_000913	484540	484545		1.554176
NC_000913	484545	484550		1.096212
NC_000913	484550	484555		0.912586
NC_000913	484555	484560		0.700137
NC_000913	484560	484565		0.698969
NC_000913	484565	484570		0.656963
NC_000913	484570	484575		0.533488
NC_000913	484575	484580		0.491085
NC_000913	484580	484585		0.592265
NC_000913	484585	484590		0.758149
NC_000913	484590	484595		0.330465
NC_000913	484595	484600		0.221182
NC_000913	484600	484605		0.196642
NC_000913	484605	484610		0.166769
NC_000913	484610	484615		0.112964
NC_000913	484615	484620		0.114950
NC_000913	484620	484625		0.110211
NC_000913	484625	484630		0.196258
NC_000913	484630	484635		0.303641
NC_000913	484635	484640		0.340959
NC_000913	484640	484645		0.350576
NC_000913	484645	484650		0.298058
NC_000913	484650	484655		0.247521
NC_000913	484655	484660		0.231673
NC_000913	484660	484665		0.251338
NC_000913	484665	484670		0.134344
NC_000913	484670	484675		0.137032
NC_000913	484675	484680		0.118309
NC_000913	484680	484685		0.133249
NC_000913	484685	484690		0.111990
NC_000913	484690	484695		0.293156
NC_000913	484695	484700		0.306117
NC_000913	484700	484705		0.383285
NC_000913	484705	484710		0.344689
NC_000913	484710	484715		0.404686
NC_000913	484715	484720		0.432707
NC_000913	484720	484725		0.092218
NC_000913	484725	484730		0.103751
NC_000913	484730	484735		0.131004
NC_000913	484735	484740		0.133735
NC_000913	484740	484745		0.135821
NC_000913	484745	484750		0.236330
NC_000913	484750	484755		0.261721
NC_000913	484755	484760		0.249261
NC_000913	484760	484765		0.288976
NC_000913	484765	484770		0.301454
NC_000913	484770	484775		0.341025
NC_000913	484775	484780		0.351790
NC_000913	484780	484785		0.339887
NC_000913	484785	484790		0.275913
NC_000913	484790	484795		0.228802
NC_000913	484795	484800		0.279453
NC_000913	484800	484805		0.339540
NC_000913	484805	484810		0.299302
NC_000913	484810	484815		0.387187
NC_000913	484815	484820		0.516846
NC_000913	484820	484825		0.401226
NC_000913	484825	484830		0.421440
NC_000913	484830	484835		0.264961
NC_000913	484835	484840		0.210917
NC_000913	484840	484845		0.180422
NC_000913	484845	484850		0.196646
NC_000913	484850	484855		0.190178
NC_000913	484855	484860		0.186627
NC_000913	484860	484865		0.262325
NC_000913	484865	484870		0.198512
NC_000913	484870	484875		0.166399
NC_000913	484875	484880		0.242286
NC_000913	484880	484885		0.203271
NC_000913	484885	484890		0.204175
NC_000913	484890	484895		0.122607
NC_000913	484895	484900		0.134703
NC_000913	484900	484905		0.141739
NC_000913	484905	484910		0.166957
NC_000913	484910	484915		0.223502
NC_000913	484915	484920		0.241027
NC_000913	484920	484925		0.219005
NC_000913	484925	484930		0.370338
NC_000913	484930	484935		0.450228
NC_000913	484935	484940		0.442296
NC_000913	484940	484945		0.389881
NC_000913	484945	484950		0.253222
NC_000913	484950	484955		0.269942
NC_000913	484955	484960		0.246769
NC_000913	484960	484965		0.266375
NC_000913	484965	484970		0.259316
NC_000913	484970	484975		0.290183
NC_000913	484975	484980		0.489254
NC_000913	484980	484985		0.542318
NC_000913	484985	484990		0.537101
NC_000913	484990	484995		0.435280
NC_000913	484995	485000		0.272763
NC_000913	485000	485005		0.131397
NC_000913	485005	485010		0.135286
NC_000913	485010	485015		0.090172
NC_000913	485015	485020		0.091055
NC_000913	485020	485025		0.091100
NC_000913	485025	485030		0.171653
NC_000913	485030	485035		0.301897
NC_000913	485035	485040		0.397068
NC_000913	485040	485045		0.420961
NC_000913	485045	485050		0.432079
NC_000913	485050	485055		0.383893
NC_000913	485055	485060		0.346399
NC_000913	485060	485065		0.351278
NC_000913	485065	485070		0.327101
NC_000913	485070	485075		0.387043
NC_000913	485075	485080		0.417895
NC_000913	485080	485085		0.344411
NC_000913	485085	485090		0.401231
NC_000913	485090	485095		0.376578
NC_000913	485095	485100		0.457905
NC_000913	485100	485105		0.651682
NC_000913	485105	485110		0.556608
NC_000913	485110	485115		0.485118
NC_000913	485115	485120		0.280830
NC_000913	485120	485125		0.224658
NC_000913	485125	485130		0.175350
NC_000913	485130	485135		0.157040
NC_000913	485135	485140		0.177469
NC_000913	485140	485145		0.207794
NC_000913	485145	485150		0.276087
NC_000913	485150	485155		0.260168
NC_000913	485155	485160		0.323402
NC_000913	485160	485165		0.387455
NC_000913	485165	485170		0.549915
NC_000913	485170	485175		0.524507
NC_000913	485175	485180		0.598699
NC_000913	485180	485185		0.529537
NC_000913	485185	485190		0.617224
NC_000913	485190	485195		0.662648
NC_000913	485195	485200		0.586814
NC_000913	485200	485205		0.805187
NC_000913	485205	485210		0.907324
NC_000913	485210	485215		0.825335
NC_000913	485215	485220		0.667895
NC_000913	485220	485225		0.622329
NC_000913	485225	485230		0.617335
NC_000913	485230	485235		0.551828
NC_000913	485235	485240		0.583894
NC_000913	485240	485245		0.488698
NC_000913	485245	485250		0.519532
NC_000913	485250	485255		0.663004
NC_000913	485255	485260		0.255836
NC_000913	485260	485265		0.230633
NC_000913	485265	485270		0.068367
NC_000913	485270	485275		0.074299
NC_000913	485275	485280		0.067306
NC_000913	485280	485285		0.084307
NC_000913	485285	485290		0.083529
NC_000913	485290	485295		0.141115
NC_000913	485295	485300		0.160294
NC_000913	485300	485305		0.213019
NC_000913	485305	485310		0.372961
NC_000913	485310	485315		0.465885
NC_000913	485315	485320		0.739140
NC_000913	485320	485325		0.615896
NC_000913	485325	485330		0.728687
NC_000913	485330	485335		0.802502
NC_000913	485335	485340		0.607475
NC_000913	485340	485345		0.310823
NC_000913	485345	485350		0.305915
NC_000913	485350	485355		0.301757
NC_000913	485355	485360		0.332097
NC_000913	485360	485365		0.309756
NC_000913	485365	485370		0.168710
NC_000913	485370	485375		0.199477
NC_000913	485375	485380		0.191042
NC_000913	485380	485385		0.162878
NC_000913	485385	485390		0.139435
NC_000913	485390	485395		0.136365
NC_000913	485395	485400		0.188491
NC_000913	485400	485405		0.136186
NC_000913	485405	485410		0.136775
NC_000913	485410	485415		0.162413
NC_000913	485415	485420		0.171660
NC_000913	485420	485425		0.156743
NC_000913	485425	485430		0.181646
NC_000913	485430	485435		0.093937
NC_000913	485435	485440		0.073885
NC_000913	485440	485445		0.076006
NC_000913	485445	485450		0.098705
NC_000913	485450	485455		0.112692
NC_000913	485455	485460		0.127299
NC_000913	485460	485465		0.294640
NC_000913	485465	485470		0.541966
NC_000913	485470	485475		0.857416
NC_000913	485475	485480		1.080922
NC_000913	485480	485485		0.839292
NC_000913	485485	485490		0.635457
NC_000913	485490	485495		0.696402
NC_000913	485495	485500		0.426056
NC_000913	485500	485505		0.292066
NC_000913	485505	485510		0.278955
NC_000913	485510	485515		0.284558
NC_000913	485515	485520		0.282821
NC_000913	485520	485525		0.349980
NC_000913	485525	485530		0.441690
NC_000913	485530	485535		0.513515
NC_000913	485535	485540		0.505793
NC_000913	485540	485545		0.744538
NC_000913	485545	485550		0.819183
NC_000913	485550	485555		0.711851
NC_000913	485555	485560		0.677967
NC_000913	485560	485565		0.677562
NC_000913	485565	485570		0.605726
NC_000913	485570	485575		0.560711
NC_000913	485575	485580		0.552711
NC_000913	485580	485585		0.204705
NC_000913	485585	485590		0.191313
NC_000913	485590	485595		0.199389
NC_000913	485595	485600		0.209157
NC_000913	485600	485605		0.280031
NC_000913	485605	485610		0.303746
NC_000913	485610	485615		0.367543
NC_000913	485615	485620		0.786491
NC_000913	485620	485625		0.637120
NC_000913	485625	485630		0.438814
NC_000913	485630	485635		0.395123
NC_000913	485635	485640		0.431843
NC_000913	485640	485645		0.243316
NC_000913	485645	485650		0.353626
NC_000913	485650	485655		0.480792
NC_000913	485655	485660		0.468691
NC_000913	485660	485665		0.412798
NC_000913	485665	485670		0.452032
NC_000913	485670	485675		0.989772
NC_000913	485675	485680		1.053073
NC_000913	485680	485685		1.073053
NC_000913	485685	485690		1.125999
NC_000913	485690	485695		1.294903
NC_000913	485695	485700		1.312853
NC_000913	485700	485705		1.292000
NC_000913	485705	485710		1.326122
NC_000913	485710	485715		1.517096
NC_000913	485715	485720		1.910077
NC_000913	485720	485725		2.112302
NC_000913	485725	485730		2.385126
NC_000913	485730	485735		3.015068
NC_000913	485735	485740		2.972313
NC_000913	485740	485745		2.957286
NC_000913	485745	485750		3.040010
NC_000913	485750	485755		2.769325
NC_000913	485755	485760		2.265749
NC_000913	485760	485765		1.177417
NC_000913	485765	485770		0.869000
NC_000913	485770	485775		0.774272
NC_000913	485775	485780		0.544228
NC_000913	485780	485785		0.429092
NC_000913	485785	485790		0.411465
NC_000913	485790	485795		0.355262
NC_000913	485795	485800		0.382252
NC_000913	485800	485805		0.362696
NC_000913	485805	485810		0.343966
NC_000913	485810	485815		0.354597
NC_000913	485815	485820		0.440369
NC_000913	485820	485825		0.358592
NC_000913	485825	485830		0.315381
NC_000913	485830	485835		0.326285
NC_000913	485835	485840		0.349253
NC_000913	485840	485845		0.266721
NC_000913	485845	485850		0.217021
NC_000913	485850	485855		0.289388
NC_000913	485855	485860		0.282766
NC_000913	485860	485865		0.286276
NC_000913	485865	485870		0.291657
NC_000913	485870	485875		0.404368
NC_000913	485875	485880		0.280532
NC_000913	485880	485885		0.229910
NC_000913	485885	485890		0.261078
NC_000913	485890	485895		0.246344
NC_000913	485895	485900		0.240492
NC_000913	485900	485905		0.265203
NC_000913	485905	485910		0.297852
NC_000913	485910	485915		0.254698
NC_000913	485915	485920		0.245248
NC_000913	485920	485925		0.220790
NC_000913	485925	485930		0.152218
NC_000913	485930	485935		0.189346
NC_000913	485935	485940		0.235136
NC_000913	485940	485945		0.259583
NC_000913	485945	485950		0.226812
NC_000913	485950	485955		0.308297
NC_000913	485955	485960		0.358028
NC_000913	485960	485965		0.349353
NC_000913	485965	485970		0.363466
NC_000913	485970	485975		0.370722
NC_000913	485975	485980		0.331756
NC_000913	485980	485985		0.231240
NC_000913	485985	485990		0.195362
NC_000913	485990	485995		0.218190
NC_000913	485995	486000		0.166999
NC_000913	486000	486005		0.161985
NC_000913	486005	486010		0.169303
NC_000913	486010	486015		0.201400
NC_000913	486015	486020		0.241111
NC_000913	486020	486025		0.268017
NC_000913	486025	486030		0.126178
NC_000913	486030	486035		0.090007
NC_000913	486035	486040		0.046769
NC_000913	486040	486045		0.001994
NC_000913	486045	486050		0.004337
NC_000913	486050	486055		0.002367
NC_000913	486055	486060		0.001274
NC_000913	486060	486065		0.000478
NC_000913	486065	486070		0.000437
NC_000913	486070	486075		0.000432
NC_000913	486075	486080		0.000443
NC_000913	486080	486085		0.000607
NC_000913	486085	486090		0.000931
NC_000913	486090	486095		0.001089
NC_000913	486095	486100		0.001712
NC_000913	486100	486105		0.003862
NC_000913	486105	486110		0.008574
NC_000913	486110	486115		0.009675
NC_000913	486115	486120		0.015160
NC_000913	486120	486125		0.019549
NC_000913	486125	486130		0.029360
NC_000913	486130	486135		0.029499
NC_000913	486135	486140		0.047989
NC_000913	486140	486145		0.059769
NC_000913	486145	486150		0.058008
NC_000913	486150	486155		0.073705
NC_000913	486155	486160		0.073755
NC_000913	486160	486165		0.089128
NC_000913	486165	486170		0.103746
NC_000913	486170	486175		0.103467
NC_000913	486175	486180		0.247367
NC_000913	486180	486185		0.279725
NC_000913	486185	486190		0.437018
NC_000913	486190	486195		0.497001
NC_000913	486195	486200		0.637354
NC_000913	486200	486205		0.708785
NC_000913	486205	486210		0.865985
NC_000913	486210	486215		0.505185
NC_000913	486215	486220		0.384652
NC_000913	486220	486225		0.405878
NC_000913	486225	486230		0.333185
NC_000913	486230	486235		0.263447
NC_000913	486235	486240		0.305260
NC_000913	486240	486245		0.269725
NC_000913	486245	486250		0.259944
NC_000913	486250	486255		0.292748
NC_000913	486255	486260		0.317890
NC_000913	486260	486265		0.363520
NC_000913	486265	486270		0.395838
NC_000913	486270	486275		0.424062
NC_000913	486275	486280		0.312166
NC_000913	486280	486285		0.366706
NC_000913	486285	486290		0.296410
NC_000913	486290	486295		0.353128
NC_000913	486295	486300		0.337552
NC_000913	486300	486305		0.358678
NC_000913	486305	486310		0.376738
NC_000913	486310	486315		0.299160
NC_000913	486315	486320		0.448387
NC_000913	486320	486325		0.270594
NC_000913	486325	486330		0.203395
NC_000913	486330	486335		0.240204
NC_000913	486335	486340		0.181122
NC_000913	486340	486345		0.166679
NC_000913	486345	486350		0.120596
NC_000913	486350	486355		0.104597
NC_000913	486355	486360		0.117761
NC_000913	486360	486365		0.119022
NC_000913	486365	486370		0.086827
NC_000913	486370	486375		0.047461
NC_000913	486375	486380		0.045290
NC_000913	486380	486385		0.044428
NC_000913	486385	486390		0.044001
NC_000913	486390	486395		0.024167
NC_000913	486395	486400		0.023389
NC_000913	486400	486405		0.017411
NC_000913	486405	486410		0.006748
NC_000913	486410	486415		0.007373
NC_000913	486415	486420		0.006328
NC_000913	486420	486425		0.013963
NC_000913	486425	486430		0.015513
NC_000913	486430	486435		0.018497
NC_000913	486435	486440		0.023931
NC_000913	486440	486445		0.024007
NC_000913	486445	486450		0.033661
NC_000913	486450	486455		0.038298
NC_000913	486455	486460		0.034467
NC_000913	486460	486465		0.021954
NC_000913	486465	486470		0.019851
NC_000913	486470	486475		0.018513
NC_000913	486475	486480		0.016488
NC_000913	486480	486485		0.014642
NC_000913	486485	486490		0.012719
NC_000913	486490	486495		0.013251
NC_000913	486495	486500		0.012707
NC_000913	486500	486505		0.014086
NC_000913	486505	486510		0.017924
NC_000913	486510	486515		0.021785
NC_000913	486515	486520		0.014218
NC_000913	486520	486525		0.025941
NC_000913	486525	486530		0.027603
NC_000913	486530	486535		0.053001
NC_000913	486535	486540		0.114829
NC_000913	486540	486545		0.100124
NC_000913	486545	486550		0.053178
NC_000913	486550	486555		0.041974
NC_000913	486555	486560		0.035638
NC_000913	486560	486565		0.005763
NC_000913	486565	486570		0.004910
NC_000913	486570	486575		0.003479
NC_000913	486575	486580		0.004039
NC_000913	486580	486585		0.006566
NC_000913	486585	486590		0.015228
NC_000913	486590	486595		0.016876
NC_000913	486595	486600		0.045643
NC_000913	486600	486605		0.044913
NC_000913	486605	486610		0.066227
NC_000913	486610	486615		0.118640
NC_000913	486615	486620		0.148194
NC_000913	486620	486625		0.191826
NC_000913	486625	486630		0.139747
NC_000913	486630	486635		0.150926
NC_000913	486635	486640		0.132879
NC_000913	486640	486645		0.151514
NC_000913	486645	486650		0.426343
NC_000913	486650	486655		0.534831
NC_000913	486655	486660		0.733541
NC_000913	486660	486665		0.354745
NC_000913	486665	486670		0.243230
NC_000913	486670	486675		0.172671
NC_000913	486675	486680		0.168963
NC_000913	486680	486685		0.179320
NC_000913	486685	486690		0.182658
NC_000913	486690	486695		0.269484
NC_000913	486695	486700		0.320930
NC_000913	486700	486705		0.686987
NC_000913	486705	486710		0.567585
NC_000913	486710	486715		0.510995
NC_000913	486715	486720		0.283974
NC_000913	486720	486725		0.294713
NC_000913	486725	486730		0.238335
NC_000913	486730	486735		0.285544
NC_000913	486735	486740		0.288289
NC_000913	486740	486745		0.312223
NC_000913	486745	486750		0.342221
NC_000913	486750	486755		0.408118
NC_000913	486755	486760		0.805005
NC_000913	486760	486765		1.333949
NC_000913	486765	486770		1.524620
NC_000913	486770	486775		2.087569
NC_000913	486775	486780		2.276161
NC_000913	486780	486785		2.366356
NC_000913	486785	486790		1.546653
NC_000913	486790	486795		1.148193
NC_000913	486795	486800		1.130436
NC_000913	486800	486805		0.988680
NC_000913	486805	486810		0.770832
NC_000913	486810	486815		0.693454
NC_000913	486815	486820		0.669313
NC_000913	486820	486825		0.551963
NC_000913	486825	486830		0.423314
NC_000913	486830	486835		0.344919
NC_000913	486835	486840		0.286738
NC_000913	486840	486845		0.255030
NC_000913	486845	486850		0.255744
NC_000913	486850	486855		0.264291
NC_000913	486855	486860		0.283403
NC_000913	486860	486865		0.415517
NC_000913	486865	486870		0.612780
NC_000913	486870	486875		0.673275
NC_000913	486875	486880		0.744872
NC_000913	486880	486885		0.575039
NC_000913	486885	486890		0.370467
NC_000913	486890	486895		0.328720
NC_000913	486895	486900		0.354126
NC_000913	486900	486905		0.259443
NC_000913	486905	486910		0.246775
NC_000913	486910	486915		0.194699
NC_000913	486915	486920		0.158230
NC_000913	486920	486925		0.143300
NC_000913	486925	486930		0.147702
NC_000913	486930	486935		0.160063
NC_000913	486935	486940		0.172028
NC_000913	486940	486945		0.146033
NC_000913	486945	486950		0.270046
NC_000913	486950	486955		0.217146
NC_000913	486955	486960		0.205474
NC_000913	486960	486965		0.246727
NC_000913	486965	486970		0.370561
NC_000913	486970	486975		0.522158
NC_000913	486975	486980		0.590907
NC_000913	486980	486985		0.719429
NC_000913	486985	486990		0.753908
NC_000913	486990	486995		0.662549
NC_000913	486995	487000		0.507742
NC_000913	487000	487005		0.197604
NC_000913	487005	487010		0.150184
NC_000913	487010	487015		0.135839
NC_000913	487015	487020		0.126465
NC_000913	487020	487025		0.051572
NC_000913	487025	487030		0.049234
NC_000913	487030	487035		0.076252
NC_000913	487035	487040		0.084520
NC_000913	487040	487045		0.123231
NC_000913	487045	487050		0.144013
NC_000913	487050	487055		0.270008
NC_000913	487055	487060		0.370203
NC_000913	487060	487065		0.403732
NC_000913	487065	487070		0.363986
NC_000913	487070	487075		0.366373
NC_000913	487075	487080		0.283080
NC_000913	487080	487085		0.290490
NC_000913	487085	487090		0.257816
NC_000913	487090	487095		0.328091
NC_000913	487095	487100		0.331275
NC_000913	487100	487105		0.393882
NC_000913	487105	487110		0.456023
NC_000913	487110	487115		0.249375
NC_000913	487115	487120		0.266657
NC_000913	487120	487125		0.314635
NC_000913	487125	487130		0.321929
NC_000913	487130	487135		0.289008
NC_000913	487135	487140		0.276840
NC_000913	487140	487145		0.318337
NC_000913	487145	487150		0.202924
NC_000913	487150	487155		0.170611
NC_000913	487155	487160		0.151710
NC_000913	487160	487165		0.192604
NC_000913	487165	487170		0.176935
NC_000913	487170	487175		0.151468
NC_000913	487175	487180		0.173972
NC_000913	487180	487185		0.204589
NC_000913	487185	487190		0.136962
NC_000913	487190	487195		0.105892
NC_000913	487195	487200		0.117864
NC_000913	487200	487205		0.115891
NC_000913	487205	487210		0.113269
NC_000913	487210	487215		0.106915
NC_000913	487215	487220		0.147754
NC_000913	487220	487225		0.267764
NC_000913	487225	487230		0.527873
NC_000913	487230	487235		0.547435
NC_000913	487235	487240		0.662287
NC_000913	487240	487245		0.690935
NC_000913	487245	487250		0.657825
NC_000913	487250	487255		0.310321
NC_000913	487255	487260		0.234476
NC_000913	487260	487265		0.242497
NC_000913	487265	487270		0.225578
NC_000913	487270	487275		0.227035
NC_000913	487275	487280		0.348539
NC_000913	487280	487285		0.570256
NC_000913	487285	487290		0.878704
NC_000913	487290	487295		0.950745
NC_000913	487295	487300		1.128231
NC_000913	487300	487305		1.052924
NC_000913	487305	487310		1.091110
NC_000913	487310	487315		1.001781
NC_000913	487315	487320		0.984028
NC_000913	487320	487325		1.036343
NC_000913	487325	487330		1.021334
NC_000913	487330	487335		0.358663
NC_000913	487335	487340		0.295888
NC_000913	487340	487345		0.283786
NC_000913	487345	487350		0.253016
NC_000913	487350	487355		0.216079
NC_000913	487355	487360		0.235448
NC_000913	487360	487365		0.249319
NC_000913	487365	487370		0.452715
NC_000913	487370	487375		0.403925
NC_000913	487375	487380		0.767176
NC_000913	487380	487385		0.515873
NC_000913	487385	487390		0.399571
NC_000913	487390	487395		0.320948
NC_000913	487395	487400		0.344829
NC_000913	487400	487405		0.331007
NC_000913	487405	487410		0.380990
NC_000913	487410	487415		0.424211
NC_000913	487415	487420		0.445176
NC_000913	487420	487425		0.342966
NC_000913	487425	487430		0.289930
NC_000913	487430	487435		0.255841
NC_000913	487435	487440		0.268118
NC_000913	487440	487445		0.341505
NC_000913	487445	487450		0.348882
NC_000913	487450	487455		0.399125
NC_000913	487455	487460		0.431454
NC_000913	487460	487465		1.004204
NC_000913	487465	487470		0.982907
NC_000913	487470	487475		0.965823
NC_000913	487475	487480		0.707748
NC_000913	487480	487485		0.360623
NC_000913	487485	487490		0.069269
NC_000913	487490	487495		0.009341
NC_000913	487495	487500		0.010242
NC_000913	487500	487505		0.009287
NC_000913	487505	487510		0.008744
NC_000913	487510	487515		0.010211
NC_000913	487515	487520		0.116651
NC_000913	487520	487525		0.321977
NC_000913	487525	487530		0.373257
NC_000913	487530	487535		0.370578
NC_000913	487535	487540		0.158297
NC_000913	487540	487545		0.075267
NC_000913	487545	487550		0.024124
NC_000913	487550	487555		0.016275
NC_000913	487555	487560		0.016870
NC_000913	487560	487565		0.015853
NC_000913	487565	487570		0.023228
NC_000913	487570	487575		0.065548
NC_000913	487575	487580		0.251371
NC_000913	487580	487585		0.233036
NC_000913	487585	487590		0.200855
NC_000913	487590	487595		0.219837
NC_000913	487595	487600		0.059531
NC_000913	487600	487605		0.038095
NC_000913	487605	487610		0.041032
NC_000913	487610	487615		0.038085
NC_000913	487615	487620		0.052116
NC_000913	487620	487625		0.035591
NC_000913	487625	487630		0.070272
NC_000913	487630	487635		0.054097
NC_000913	487635	487640		0.059998
NC_000913	487640	487645		0.039660
NC_000913	487645	487650		0.052624
NC_000913	487650	487655		0.090755
NC_000913	487655	487660		0.122049
NC_000913	487660	487665		0.279114
NC_000913	487665	487670		0.352685
NC_000913	487670	487675		0.437437
NC_000913	487675	487680		0.298507
NC_000913	487680	487685		0.194017
NC_000913	487685	487690		0.202501
NC_000913	487690	487695		0.232026
NC_000913	487695	487700		0.216056
NC_000913	487700	487705		0.223632
NC_000913	487705	487710		0.292190
NC_000913	487710	487715		0.603884
NC_000913	487715	487720		0.800076
NC_000913	487720	487725		0.772383
NC_000913	487725	487730		1.272223
NC_000913	487730	487735		1.403550
NC_000913	487735	487740		1.868491
NC_000913	487740	487745		2.178449
NC_000913	487745	487750		2.587846
NC_000913	487750	487755		4.140121
NC_000913	487755	487760		5.241112
NC_000913	487760	487765		7.581859
NC_000913	487765	487770		10.229195
NC_000913	487770	487775		14.033321
NC_000913	487775	487780		14.121027
NC_000913	487780	487785		14.726662
NC_000913	487785	487790		15.335970
NC_000913	487790	487795		14.157203
NC_000913	487795	487800		13.993507
NC_000913	487800	487805		12.981700
NC_000913	487805	487810		13.679666
NC_000913	487810	487815		12.578924
NC_000913	487815	487820		9.843031
NC_000913	487820	487825		8.638252
NC_000913	487825	487830		7.698321
NC_000913	487830	487835		7.167125
NC_000913	487835	487840		6.217867
NC_000913	487840	487845		4.609702
NC_000913	487845	487850		3.726636
NC_000913	487850	487855		3.293209
NC_000913	487855	487860		3.041097
NC_000913	487860	487865		2.487737
NC_000913	487865	487870		1.668808
NC_000913	487870	487875		1.665568
NC_000913	487875	487880		1.609630
NC_000913	487880	487885		0.929131
NC_000913	487885	487890		0.728461
NC_000913	487890	487895		0.528487
NC_000913	487895	487900		0.508505
NC_000913	487900	487905		0.427338
NC_000913	487905	487910		0.479513
NC_000913	487910	487915		0.504563
NC_000913	487915	487920		0.623691
NC_000913	487920	487925		0.555420
NC_000913	487925	487930		0.906919
NC_000913	487930	487935		1.104910
NC_000913	487935	487940		0.800555
NC_000913	487940	487945		0.590722
NC_000913	487945	487950		0.739431
NC_000913	487950	487955		0.669540
NC_000913	487955	487960		0.460085
NC_000913	487960	487965		0.380567
NC_000913	487965	487970		0.427534
NC_000913	487970	487975		0.482707
NC_000913	487975	487980		0.576196
NC_000913	487980	487985		0.625321
NC_000913	487985	487990		0.918917
NC_000913	487990	487995		1.020470
NC_000913	487995	488000		0.951343
NC_000913	488000	488005		0.769391
NC_000913	488005	488010		0.896605
NC_000913	488010	488015		0.710800
NC_000913	488015	488020		0.500911
NC_000913	488020	488025		0.282469
NC_000913	488025	488030		0.178707
NC_000913	488030	488035		0.126181
NC_000913	488035	488040		0.132016
NC_000913	488040	488045		0.135837
NC_000913	488045	488050		0.140213
NC_000913	488050	488055		0.094630
NC_000913	488055	488060		0.088632
NC_000913	488060	488065		0.142079
NC_000913	488065	488070		0.165831
NC_000913	488070	488075		0.158422
NC_000913	488075	488080		0.187691
NC_000913	488080	488085		0.317586
NC_000913	488085	488090		0.174125
NC_000913	488090	488095		0.196377
NC_000913	488095	488100		0.139366
NC_000913	488100	488105		0.140865
NC_000913	488105	488110		0.162015
NC_000913	488110	488115		0.168975
NC_000913	488115	488120		0.317617
NC_000913	488120	488125		0.323680
NC_000913	488125	488130		0.433217
NC_000913	488130	488135		0.123314
NC_000913	488135	488140		0.099364
NC_000913	488140	488145		0.085967
NC_000913	488145	488150		0.082812
NC_000913	488150	488155		0.059893
NC_000913	488155	488160		0.055381
NC_000913	488160	488165		0.067659
NC_000913	488165	488170		0.086799
NC_000913	488170	488175		0.083691
NC_000913	488175	488180		0.133767
NC_000913	488180	488185		0.189337
NC_000913	488185	488190		0.305325
NC_000913	488190	488195		0.236767
NC_000913	488195	488200		0.347519
NC_000913	488200	488205		0.014162
NC_000913	488205	488210		0.011125
NC_000913	488210	488215		0.010030
NC_000913	488215	488220		0.007537
NC_000913	488220	488225		0.007615
NC_000913	488225	488230		0.007673
NC_000913	488230	488235		0.026005
NC_000913	488235	488240		0.061830
NC_000913	488240	488245		0.078134
NC_000913	488245	488250		0.109954
NC_000913	488250	488255		0.232106
NC_000913	488255	488260		0.248595
NC_000913	488260	488265		0.284869
NC_000913	488265	488270		0.281076
NC_000913	488270	488275		0.265442
NC_000913	488275	488280		0.326263
NC_000913	488280	488285		0.212831
NC_000913	488285	488290		0.224317
NC_000913	488290	488295		0.282124
NC_000913	488295	488300		0.283531
NC_000913	488300	488305		0.192895
NC_000913	488305	488310		0.186372
NC_000913	488310	488315		0.193678
NC_000913	488315	488320		0.279572
NC_000913	488320	488325		0.276561
NC_000913	488325	488330		0.148292
NC_000913	488330	488335		0.142694
NC_000913	488335	488340		0.148742
NC_000913	488340	488345		0.215017
NC_000913	488345	488350		0.277116
NC_000913	488350	488355		0.292052
NC_000913	488355	488360		0.213833
NC_000913	488360	488365		0.216680
NC_000913	488365	488370		0.264135
NC_000913	488370	488375		0.260165
NC_000913	488375	488380		0.291180
NC_000913	488380	488385		0.362943
NC_000913	488385	488390		0.318050
NC_000913	488390	488395		0.319596
NC_000913	488395	488400		0.289387
NC_000913	488400	488405		0.099418
NC_000913	488405	488410		0.083142
NC_000913	488410	488415		0.072630
NC_000913	488415	488420		0.074605
NC_000913	488420	488425		0.075546
NC_000913	488425	488430		0.063049
NC_000913	488430	488435		0.106964
NC_000913	488435	488440		0.175396
NC_000913	488440	488445		0.186410
NC_000913	488445	488450		0.187647
NC_000913	488450	488455		0.183587
NC_000913	488455	488460		0.187097
NC_000913	488460	488465		0.186551
NC_000913	488465	488470		0.165929
NC_000913	488470	488475		0.129711
NC_000913	488475	488480		0.166862
NC_000913	488480	488485		0.210927
NC_000913	488485	488490		0.263852
NC_000913	488490	488495		0.278063
NC_000913	488495	488500		0.422191
NC_000913	488500	488505		0.842789
NC_000913	488505	488510		0.810361
NC_000913	488510	488515		0.492352
NC_000913	488515	488520		0.411277
NC_000913	488520	488525		0.383942
NC_000913	488525	488530		0.326555
NC_000913	488530	488535		0.336811
NC_000913	488535	488540		0.370495
NC_000913	488540	488545		0.309117
NC_000913	488545	488550		0.359261
NC_000913	488550	488555		0.293899
NC_000913	488555	488560		0.300569
NC_000913	488560	488565		0.243885
NC_000913	488565	488570		0.184956
NC_000913	488570	488575		0.188052
NC_000913	488575	488580		0.162959
NC_000913	488580	488585		0.166578
NC_000913	488585	488590		0.181994
NC_000913	488590	488595		0.413909
NC_000913	488595	488600		0.279786
NC_000913	488600	488605		0.256911
NC_000913	488605	488610		0.242802
NC_000913	488610	488615		0.296827
NC_000913	488615	488620		0.306694
NC_000913	488620	488625		0.323749
NC_000913	488625	488630		0.635810
NC_000913	488630	488635		0.698872
NC_000913	488635	488640		1.445437
NC_000913	488640	488645		1.510242
NC_000913	488645	488650		1.507671
NC_000913	488650	488655		1.124359
NC_000913	488655	488660		1.166078
NC_000913	488660	488665		0.994636
NC_000913	488665	488670		0.830880
NC_000913	488670	488675		0.822318
NC_000913	488675	488680		0.620157
NC_000913	488680	488685		0.433913
NC_000913	488685	488690		0.269086
NC_000913	488690	488695		0.253694
NC_000913	488695	488700		0.264155
NC_000913	488700	488705		0.255064
NC_000913	488705	488710		0.245127
NC_000913	488710	488715		0.474429
NC_000913	488715	488720		0.458765
NC_000913	488720	488725		0.567601
NC_000913	488725	488730		0.986360
NC_000913	488730	488735		1.050088
NC_000913	488735	488740		1.136097
NC_000913	488740	488745		0.634773
NC_000913	488745	488750		0.580632
NC_000913	488750	488755		0.523083
NC_000913	488755	488760		0.493564
NC_000913	488760	488765		0.491549
NC_000913	488765	488770		0.408096
NC_000913	488770	488775		0.512268
NC_000913	488775	488780		0.505047
NC_000913	488780	488785		0.446988
NC_000913	488785	488790		0.437410
NC_000913	488790	488795		0.580905
NC_000913	488795	488800		0.335580
NC_000913	488800	488805		0.301086
NC_000913	488805	488810		0.247060
NC_000913	488810	488815		0.238810
NC_000913	488815	488820		0.226179
NC_000913	488820	488825		0.219219
NC_000913	488825	488830		0.226599
NC_000913	488830	488835		0.215703
NC_000913	488835	488840		0.184839
NC_000913	488840	488845		0.222161
NC_000913	488845	488850		0.236646
NC_000913	488850	488855		0.214846
NC_000913	488855	488860		0.313030
NC_000913	488860	488865		0.333330
NC_000913	488865	488870		0.442868
NC_000913	488870	488875		0.442867
NC_000913	488875	488880		0.628898
NC_000913	488880	488885		0.470253
NC_000913	488885	488890		0.503766
NC_000913	488890	488895		0.524278
NC_000913	488895	488900		0.578201
NC_000913	488900	488905		0.502785
NC_000913	488905	488910		0.509531
NC_000913	488910	488915		0.977934
NC_000913	488915	488920		0.776392
NC_000913	488920	488925		0.881626
NC_000913	488925	488930		0.965365
NC_000913	488930	488935		1.000262
NC_000913	488935	488940		0.870490
NC_000913	488940	488945		0.954173
NC_000913	488945	488950		0.984102
NC_000913	488950	488955		1.064126
NC_000913	488955	488960		0.694020
NC_000913	488960	488965		0.555640
NC_000913	488965	488970		0.443898
NC_000913	488970	488975		0.311465
NC_000913	488975	488980		0.245263
NC_000913	488980	488985		0.301261
NC_000913	488985	488990		0.264819
NC_000913	488990	488995		0.298220
NC_000913	488995	489000		0.312746
NC_000913	489000	489005		0.383626
NC_000913	489005	489010		0.478943
NC_000913	489010	489015		0.539315
NC_000913	489015	489020		0.653206
NC_000913	489020	489025		0.274824
NC_000913	489025	489030		0.228249
NC_000913	489030	489035		0.192519
NC_000913	489035	489040		0.141401
NC_000913	489040	489045		0.159235
NC_000913	489045	489050		0.194910
NC_000913	489050	489055		0.269927
NC_000913	489055	489060		0.284826
NC_000913	489060	489065		0.378164
NC_000913	489065	489070		0.293636
NC_000913	489070	489075		0.337933
NC_000913	489075	489080		0.628158
NC_000913	489080	489085		0.559923
NC_000913	489085	489090		0.526841
NC_000913	489090	489095		0.362799
NC_000913	489095	489100		0.367176
NC_000913	489100	489105		0.376910
NC_000913	489105	489110		0.338155
NC_000913	489110	489115		0.367019
NC_000913	489115	489120		0.502632
NC_000913	489120	489125		0.416780
NC_000913	489125	489130		0.363416
NC_000913	489130	489135		0.399570
NC_000913	489135	489140		0.408331
NC_000913	489140	489145		0.528347
NC_000913	489145	489150		0.535271
NC_000913	489150	489155		0.593176
NC_000913	489155	489160		0.721101
NC_000913	489160	489165		0.760240
NC_000913	489165	489170		0.650149
NC_000913	489170	489175		0.568378
NC_000913	489175	489180		0.584569
NC_000913	489180	489185		0.647030
NC_000913	489185	489190		0.686607
NC_000913	489190	489195		0.803686
NC_000913	489195	489200		0.890219
NC_000913	489200	489205		1.165932
NC_000913	489205	489210		1.147982
NC_000913	489210	489215		1.106288
NC_000913	489215	489220		1.252296
NC_000913	489220	489225		1.098142
NC_000913	489225	489230		1.003199
NC_000913	489230	489235		1.057192
NC_000913	489235	489240		0.789146
NC_000913	489240	489245		0.754937
NC_000913	489245	489250		0.804559
NC_000913	489250	489255		0.904598
NC_000913	489255	489260		0.962276
NC_000913	489260	489265		0.626043
NC_000913	489265	489270		0.735935
NC_000913	489270	489275		0.409555
NC_000913	489275	489280		0.454049
NC_000913	489280	489285		0.470445
NC_000913	489285	489290		0.440626
NC_000913	489290	489295		0.676204
NC_000913	489295	489300		0.650290
NC_000913	489300	489305		0.727304
NC_000913	489305	489310		0.802863
NC_000913	489310	489315		0.785282
NC_000913	489315	489320		1.043134
NC_000913	489320	489325		1.012245
NC_000913	489325	489330		0.986014
NC_000913	489330	489335		1.405029
NC_000913	489335	489340		1.268902
NC_000913	489340	489345		1.299378
NC_000913	489345	489350		1.141026
NC_000913	489350	489355		1.755987
NC_000913	489355	489360		1.978213
NC_000913	489360	489365		1.111577
NC_000913	489365	489370		0.613632
NC_000913	489370	489375		0.479515
NC_000913	489375	489380		0.457465
NC_000913	489380	489385		0.213406
NC_000913	489385	489390		0.154711
NC_000913	489390	489395		0.105007
NC_000913	489395	489400		0.088633
NC_000913	489400	489405		0.073889
NC_000913	489405	489410		0.103595
NC_000913	489410	489415		0.121152
NC_000913	489415	489420		0.119734
NC_000913	489420	489425		0.184916
NC_000913	489425	489430		0.358251
NC_000913	489430	489435		0.418754
NC_000913	489435	489440		0.452124
NC_000913	489440	489445		0.587650
NC_000913	489445	489450		0.505397
NC_000913	489450	489455		0.412439
NC_000913	489455	489460		0.352505
NC_000913	489460	489465		0.337625
NC_000913	489465	489470		0.377019
NC_000913	489470	489475		0.325984
NC_000913	489475	489480		0.337955
NC_000913	489480	489485		0.123951
NC_000913	489485	489490		0.100353
NC_000913	489490	489495		0.125044
NC_000913	489495	489500		0.205106
NC_000913	489500	489505		0.231766
NC_000913	489505	489510		0.238965
NC_000913	489510	489515		0.312382
NC_000913	489515	489520		0.254319
NC_000913	489520	489525		0.298926
NC_000913	489525	489530		0.330340
NC_000913	489530	489535		0.298590
NC_000913	489535	489540		0.270058
NC_000913	489540	489545		0.255451
NC_000913	489545	489550		0.290521
NC_000913	489550	489555		0.343085
NC_000913	489555	489560		0.300662
NC_000913	489560	489565		0.276052
NC_000913	489565	489570		0.366841
NC_000913	489570	489575		0.317142
NC_000913	489575	489580		0.790835
NC_000913	489580	489585		0.868323
NC_000913	489585	489590		0.805471
NC_000913	489590	489595		0.879703
NC_000913	489595	489600		0.816983
NC_000913	489600	489605		0.570269
NC_000913	489605	489610		0.159743
NC_000913	489610	489615		0.133102
NC_000913	489615	489620		0.113458
NC_000913	489620	489625		0.102506
NC_000913	489625	489630		0.103670
NC_000913	489630	489635		0.139619
NC_000913	489635	489640		0.171615
NC_000913	489640	489645		0.318290
NC_000913	489645	489650		0.417610
NC_000913	489650	489655		0.391265
NC_000913	489655	489660		0.325401
NC_000913	489660	489665		0.514337
NC_000913	489665	489670		0.439358
NC_000913	489670	489675		0.505357
NC_000913	489675	489680		0.537419
NC_000913	489680	489685		0.545142
NC_000913	489685	489690		0.659794
NC_000913	489690	489695		0.583089
NC_000913	489695	489700		0.463288
NC_000913	489700	489705		0.452971
NC_000913	489705	489710		0.357253
NC_000913	489710	489715		0.203213
NC_000913	489715	489720		0.177570
NC_000913	489720	489725		0.221776
NC_000913	489725	489730		0.214219
NC_000913	489730	489735		0.202230
NC_000913	489735	489740		0.293763
NC_000913	489740	489745		0.378867
NC_000913	489745	489750		0.323259
NC_000913	489750	489755		0.400891
NC_000913	489755	489760		0.504165
NC_000913	489760	489765		0.382573
NC_000913	489765	489770		0.296230
NC_000913	489770	489775		0.344325
NC_000913	489775	489780		0.358371
NC_000913	489780	489785		0.327914
NC_000913	489785	489790		0.271895
NC_000913	489790	489795		0.227422
NC_000913	489795	489800		0.219969
NC_000913	489800	489805		0.290477
NC_000913	489805	489810		0.213713
NC_000913	489810	489815		0.157588
NC_000913	489815	489820		0.118013
NC_000913	489820	489825		0.108389
NC_000913	489825	489830		0.120675
NC_000913	489830	489835		0.104265
NC_000913	489835	489840		0.102867
NC_000913	489840	489845		0.087549
NC_000913	489845	489850		0.136020
NC_000913	489850	489855		0.206073
NC_000913	489855	489860		0.112828
NC_000913	489860	489865		0.174550
NC_000913	489865	489870		0.120803
NC_000913	489870	489875		0.115229
NC_000913	489875	489880		0.147833
NC_000913	489880	489885		0.112179
NC_000913	489885	489890		0.125637
NC_000913	489890	489895		0.130398
NC_000913	489895	489900		0.195761
NC_000913	489900	489905		0.190990
NC_000913	489905	489910		0.143086
NC_000913	489910	489915		0.119446
NC_000913	489915	489920		0.269836
NC_000913	489920	489925		0.531145
NC_000913	489925	489930		0.623435
NC_000913	489930	489935		0.617542
NC_000913	489935	489940		0.468925
NC_000913	489940	489945		0.402838
NC_000913	489945	489950		0.367667
NC_000913	489950	489955		0.383146
NC_000913	489955	489960		0.439242
NC_000913	489960	489965		0.328544
NC_000913	489965	489970		0.321256
NC_000913	489970	489975		0.315106
NC_000913	489975	489980		0.303167
NC_000913	489980	489985		0.621621
NC_000913	489985	489990		0.626429
NC_000913	489990	489995		0.651100
NC_000913	489995	490000		0.652649
NC_000913	490000	490005		0.721193
NC_000913	490005	490010		0.894780
NC_000913	490010	490015		3.034869
NC_000913	490015	490020		1.979507
NC_000913	490020	490025		1.081815
NC_000913	490025	490030		1.035435
NC_000913	490030	490035		1.000706
NC_000913	490035	490040		0.843382
NC_000913	490040	490045		0.547759
NC_000913	490045	490050		0.490042
NC_000913	490050	490055		0.516379
NC_000913	490055	490060		0.430891
NC_000913	490060	490065		0.409738
NC_000913	490065	490070		0.354085
NC_000913	490070	490075		0.287482
NC_000913	490075	490080		0.364837
NC_000913	490080	490085		0.404779
NC_000913	490085	490090		0.477139
NC_000913	490090	490095		0.603342
NC_000913	490095	490100		0.551212
NC_000913	490100	490105		0.556991
NC_000913	490105	490110		0.593798
NC_000913	490110	490115		0.336019
NC_000913	490115	490120		0.300575
NC_000913	490120	490125		0.307461
NC_000913	490125	490130		0.305503
NC_000913	490130	490135		0.486366
NC_000913	490135	490140		0.604303
NC_000913	490140	490145		0.765269
NC_000913	490145	490150		1.164815
NC_000913	490150	490155		2.977085
NC_000913	490155	490160		2.055763
NC_000913	490160	490165		2.066966
NC_000913	490165	490170		1.364926
NC_000913	490170	490175		0.947834
NC_000913	490175	490180		0.909779
NC_000913	490180	490185		0.871859
NC_000913	490185	490190		0.918497
NC_000913	490190	490195		0.939557
NC_000913	490195	490200		1.041068
NC_000913	490200	490205		1.108468
NC_000913	490205	490210		1.325283
NC_000913	490210	490215		1.105124
NC_000913	490215	490220		1.189627
NC_000913	490220	490225		1.176071
NC_000913	490225	490230		0.928490
NC_000913	490230	490235		0.460718
NC_000913	490235	490240		0.354047
NC_000913	490240	490245		0.297516
NC_000913	490245	490250		0.346202
NC_000913	490250	490255		0.317210
NC_000913	490255	490260		0.324668
NC_000913	490260	490265		0.351938
NC_000913	490265	490270		0.554125
NC_000913	490270	490275		0.807808
NC_000913	490275	490280		0.733387
NC_000913	490280	490285		0.531458
NC_000913	490285	490290		0.335904
NC_000913	490290	490295		0.269876
NC_000913	490295	490300		0.192877
NC_000913	490300	490305		0.180673
NC_000913	490305	490310		0.149866
NC_000913	490310	490315		0.135644
NC_000913	490315	490320		0.224565
NC_000913	490320	490325		0.225888
NC_000913	490325	490330		0.217163
NC_000913	490330	490335		0.209027
NC_000913	490335	490340		0.213788
NC_000913	490340	490345		0.237033
NC_000913	490345	490350		0.231904
NC_000913	490350	490355		0.243538
NC_000913	490355	490360		0.332343
NC_000913	490360	490365		0.641025
NC_000913	490365	490370		0.747865
NC_000913	490370	490375		0.766980
NC_000913	490375	490380		0.982866
NC_000913	490380	490385		0.960546
NC_000913	490385	490390		0.768383
NC_000913	490390	490395		0.829370
NC_000913	490395	490400		0.662170
NC_000913	490400	490405		0.478247
NC_000913	490405	490410		0.211668
NC_000913	490410	490415		0.138207
NC_000913	490415	490420		0.133362
NC_000913	490420	490425		0.141616
NC_000913	490425	490430		0.126856
NC_000913	490430	490435		0.221438
NC_000913	490435	490440		0.205317
NC_000913	490440	490445		0.180096
NC_000913	490445	490450		0.112676
NC_000913	490450	490455		0.132093
NC_000913	490455	490460		0.118214
NC_000913	490460	490465		0.153454
NC_000913	490465	490470		0.189282
NC_000913	490470	490475		0.123498
NC_000913	490475	490480		0.328417
NC_000913	490480	490485		0.277300
NC_000913	490485	490490		0.158662
NC_000913	490490	490495		0.174652
NC_000913	490495	490500		0.151668
NC_000913	490500	490505		0.165921
NC_000913	490505	490510		0.163085
NC_000913	490510	490515		0.174072
NC_000913	490515	490520		0.334001
NC_000913	490520	490525		0.286437
NC_000913	490525	490530		0.323250
NC_000913	490530	490535		0.451767
NC_000913	490535	490540		0.209287
NC_000913	490540	490545		0.213015
NC_000913	490545	490550		0.193822
NC_000913	490550	490555		0.275080
NC_000913	490555	490560		0.349585
NC_000913	490560	490565		0.548254
NC_000913	490565	490570		0.748369
NC_000913	490570	490575		0.966166
NC_000913	490575	490580		0.860729
NC_000913	490580	490585		1.281893
NC_000913	490585	490590		0.823598
NC_000913	490590	490595		0.742045
NC_000913	490595	490600		0.713645
NC_000913	490600	490605		1.005660
NC_000913	490605	490610		1.085739
NC_000913	490610	490615		1.433756
NC_000913	490615	490620		1.416134
NC_000913	490620	490625		1.418816
NC_000913	490625	490630		1.596133
NC_000913	490630	490635		1.445244
NC_000913	490635	490640		1.063135
NC_000913	490640	490645		0.984476
NC_000913	490645	490650		0.857909
NC_000913	490650	490655		0.339963
NC_000913	490655	490660		0.306990
NC_000913	490660	490665		0.265442
NC_000913	490665	490670		0.255215
NC_000913	490670	490675		0.269147
NC_000913	490675	490680		0.300063
NC_000913	490680	490685		0.472629
NC_000913	490685	490690		0.522127
NC_000913	490690	490695		0.678859
NC_000913	490695	490700		0.531952
NC_000913	490700	490705		0.577003
NC_000913	490705	490710		0.588605
NC_000913	490710	490715		0.761783
NC_000913	490715	490720		0.769339
NC_000913	490720	490725		0.705669
NC_000913	490725	490730		0.799182
NC_000913	490730	490735		0.699853
NC_000913	490735	490740		0.651717
NC_000913	490740	490745		0.772318
NC_000913	490745	490750		0.713768
NC_000913	490750	490755		0.783257
NC_000913	490755	490760		0.623789
NC_000913	490760	490765		0.630059
NC_000913	490765	490770		0.616702
NC_000913	490770	490775		0.603541
NC_000913	490775	490780		0.486586
NC_000913	490780	490785		0.452641
NC_000913	490785	490790		0.355167
NC_000913	490790	490795		0.327763
NC_000913	490795	490800		0.379998
NC_000913	490800	490805		0.359308
NC_000913	490805	490810		0.367866
NC_000913	490810	490815		0.394704
NC_000913	490815	490820		0.201282
NC_000913	490820	490825		0.259499
NC_000913	490825	490830		0.301883
NC_000913	490830	490835		0.258827
NC_000913	490835	490840		0.373630
NC_000913	490840	490845		0.345948
NC_000913	490845	490850		0.101151
NC_000913	490850	490855		0.082792
NC_000913	490855	490860		0.068810
NC_000913	490860	490865		0.065619
NC_000913	490865	490870		0.066825
NC_000913	490870	490875		0.065747
NC_000913	490875	490880		0.060444
NC_000913	490880	490885		0.043926
NC_000913	490885	490890		0.033984
NC_000913	490890	490895		0.024217
NC_000913	490895	490900		0.026710
NC_000913	490900	490905		0.059915
NC_000913	490905	490910		0.119129
NC_000913	490910	490915		0.182402
NC_000913	490915	490920		0.187649
NC_000913	490920	490925		0.193298
NC_000913	490925	490930		0.178563
NC_000913	490930	490935		0.199322
NC_000913	490935	490940		0.253117
NC_000913	490940	490945		0.290140
NC_000913	490945	490950		0.464563
NC_000913	490950	490955		0.558745
NC_000913	490955	490960		0.886260
NC_000913	490960	490965		0.759443
NC_000913	490965	490970		0.602090
NC_000913	490970	490975		0.544951
NC_000913	490975	490980		0.268321
NC_000913	490980	490985		0.157384
NC_000913	490985	490990		0.147512
NC_000913	490990	490995		0.179096
NC_000913	490995	491000		0.170551
NC_000913	491000	491005		0.144374
NC_000913	491005	491010		0.268477
NC_000913	491010	491015		0.194581
NC_000913	491015	491020		0.204752
NC_000913	491020	491025		0.133448
NC_000913	491025	491030		0.151696
NC_000913	491030	491035		0.118062
NC_000913	491035	491040		0.201041
NC_000913	491040	491045		0.151259
NC_000913	491045	491050		0.180555
NC_000913	491050	491055		0.184651
NC_000913	491055	491060		0.330201
NC_000913	491060	491065		0.383241
NC_000913	491065	491070		0.372266
NC_000913	491070	491075		0.435882
NC_000913	491075	491080		0.520413
NC_000913	491080	491085		0.513729
NC_000913	491085	491090		0.285716
NC_000913	491090	491095		0.176873
NC_000913	491095	491100		0.189842
NC_000913	491100	491105		0.236977
NC_000913	491105	491110		0.228439
NC_000913	491110	491115		0.218966
NC_000913	491115	491120		0.333354
NC_000913	491120	491125		0.693956
NC_000913	491125	491130		0.991449
NC_000913	491130	491135		1.133806
NC_000913	491135	491140		1.310509
NC_000913	491140	491145		1.028040
NC_000913	491145	491150		1.006236
NC_000913	491150	491155		0.755464
NC_000913	491155	491160		0.670318
NC_000913	491160	491165		0.801555
NC_000913	491165	491170		0.805278
NC_000913	491170	491175		0.763117
NC_000913	491175	491180		0.901844
NC_000913	491180	491185		1.303720
NC_000913	491185	491190		1.233935
NC_000913	491190	491195		1.314425
NC_000913	491195	491200		1.253444
NC_000913	491200	491205		1.141312
NC_000913	491205	491210		0.949931
NC_000913	491210	491215		1.034839
NC_000913	491215	491220		1.260513
NC_000913	491220	491225		0.576800
NC_000913	491225	491230		0.469520
NC_000913	491230	491235		0.479505
NC_000913	491235	491240		0.786172
NC_000913	491240	491245		0.546118
NC_000913	491245	491250		0.590978
NC_000913	491250	491255		0.544715
NC_000913	491255	491260		0.534565
NC_000913	491260	491265		0.642809
NC_000913	491265	491270		0.559237
NC_000913	491270	491275		0.531730
NC_000913	491275	491280		0.463830
NC_000913	491280	491285		0.199378
NC_000913	491285	491290		0.169060
NC_000913	491290	491295		0.099601
NC_000913	491295	491300		0.039466
NC_000913	491300	491305		0.023369
NC_000913	491305	491310		0.016214
NC_000913	491310	491315		0.012524
NC_000913	491315	491320		0.010724
NC_000913	491320	491325		0.010622
NC_000913	491325	491330		0.010085
NC_000913	491330	491335		0.010476
NC_000913	491335	491340		0.017210
NC_000913	491340	491345		0.014383
NC_000913	491345	491350		0.072087
NC_000913	491350	491355		0.080713
NC_000913	491355	491360		0.064753
NC_000913	491360	491365		0.106532
NC_000913	491365	491370		0.112784
NC_000913	491370	491375		0.114353
NC_000913	491375	491380		0.124580
NC_000913	491380	491385		0.140990
NC_000913	491385	491390		0.147909
NC_000913	491390	491395		0.128580
NC_000913	491395	491400		0.152287
NC_000913	491400	491405		0.124309
NC_000913	491405	491410		0.187982
NC_000913	491410	491415		0.211619
NC_000913	491415	491420		0.131366
NC_000913	491420	491425		0.126239
NC_000913	491425	491430		0.138054
NC_000913	491430	491435		0.142406
NC_000913	491435	491440		0.161684
NC_000913	491440	491445		0.163812
NC_000913	491445	491450		0.168163
NC_000913	491450	491455		0.153995
NC_000913	491455	491460		0.240415
NC_000913	491460	491465		0.206710
NC_000913	491465	491470		0.377599
NC_000913	491470	491475		0.506948
NC_000913	491475	491480		0.475179
NC_000913	491480	491485		0.407702
NC_000913	491485	491490		0.397803
NC_000913	491490	491495		0.407408
NC_000913	491495	491500		0.422304
NC_000913	491500	491505		0.516924
NC_000913	491505	491510		0.750605
NC_000913	491510	491515		0.825183
NC_000913	491515	491520		0.556465
NC_000913	491520	491525		0.429164
NC_000913	491525	491530		0.341183
NC_000913	491530	491535		0.349508
NC_000913	491535	491540		0.322308
NC_000913	491540	491545		0.270119
NC_000913	491545	491550		0.295360
NC_000913	491550	491555		0.348167
NC_000913	491555	491560		0.360287
NC_000913	491560	491565		0.439296
NC_000913	491565	491570		0.583666
NC_000913	491570	491575		0.393255
NC_000913	491575	491580		0.392579
NC_000913	491580	491585		0.468559
NC_000913	491585	491590		0.163470
NC_000913	491590	491595		0.140599
NC_000913	491595	491600		0.093161
NC_000913	491600	491605		0.099304
NC_000913	491605	491610		0.057989
NC_000913	491610	491615		0.075926
NC_000913	491615	491620		0.090642
NC_000913	491620	491625		0.207376
NC_000913	491625	491630		0.194986
NC_000913	491630	491635		0.176864
NC_000913	491635	491640		0.186507
NC_000913	491640	491645		0.180409
NC_000913	491645	491650		0.198119
NC_000913	491650	491655		0.269673
NC_000913	491655	491660		0.281396
NC_000913	491660	491665		0.362723
NC_000913	491665	491670		0.383301
NC_000913	491670	491675		0.363859
NC_000913	491675	491680		0.343553
NC_000913	491680	491685		0.316295
NC_000913	491685	491690		0.326512
NC_000913	491690	491695		0.361372
NC_000913	491695	491700		0.372499
NC_000913	491700	491705		0.303808
NC_000913	491705	491710		0.338921
NC_000913	491710	491715		0.296297
NC_000913	491715	491720		0.304357
NC_000913	491720	491725		0.277960
NC_000913	491725	491730		0.204968
NC_000913	491730	491735		0.210315
NC_000913	491735	491740		0.343615
NC_000913	491740	491745		0.341389
NC_000913	491745	491750		0.401727
NC_000913	491750	491755		0.931991
NC_000913	491755	491760		0.712850
NC_000913	491760	491765		0.743277
NC_000913	491765	491770		0.694531
NC_000913	491770	491775		0.657878
NC_000913	491775	491780		0.479532
NC_000913	491780	491785		0.408207
NC_000913	491785	491790		0.414331
NC_000913	491790	491795		0.351318
NC_000913	491795	491800		0.339187
NC_000913	491800	491805		0.417846
NC_000913	491805	491810		0.407118
NC_000913	491810	491815		0.485749
NC_000913	491815	491820		0.755001
NC_000913	491820	491825		0.888964
NC_000913	491825	491830		0.770283
NC_000913	491830	491835		0.652317
NC_000913	491835	491840		0.568090
NC_000913	491840	491845		0.384422
NC_000913	491845	491850		0.340440
NC_000913	491850	491855		0.313529
NC_000913	491855	491860		0.278017
NC_000913	491860	491865		0.282275
NC_000913	491865	491870		0.291999
NC_000913	491870	491875		0.278437
NC_000913	491875	491880		0.241698
NC_000913	491880	491885		0.260973
NC_000913	491885	491890		0.221219
NC_000913	491890	491895		0.183960
NC_000913	491895	491900		0.159104
NC_000913	491900	491905		0.140461
NC_000913	491905	491910		0.151843
NC_000913	491910	491915		0.154135
NC_000913	491915	491920		0.082433
NC_000913	491920	491925		0.080127
NC_000913	491925	491930		0.079437
NC_000913	491930	491935		0.049603
NC_000913	491935	491940		0.049112
NC_000913	491940	491945		0.036590
NC_000913	491945	491950		0.035881
NC_000913	491950	491955		0.036736
NC_000913	491955	491960		0.037561
NC_000913	491960	491965		0.043339
NC_000913	491965	491970		0.047000
NC_000913	491970	491975		0.040242
NC_000913	491975	491980		0.032703
NC_000913	491980	491985		0.034273
NC_000913	491985	491990		0.028211
NC_000913	491990	491995		0.031138
NC_000913	491995	492000		0.026508
NC_000913	492000	492005		0.031463
NC_000913	492005	492010		0.029192
NC_000913	492010	492015		0.018474
NC_000913	492015	492020		0.011193
NC_000913	492020	492025		0.005084
NC_000913	492025	492030		0.004210
NC_000913	492030	492035		0.001101
NC_000913	492035	492040		0.000849
NC_000913	492040	492045		0.000721
NC_000913	492045	492050		0.000361
NC_000913	492050	492055		0.000245
NC_000913	492055	492060		0.000211
NC_000913	492060	492065		0.000214
NC_000913	492065	492070		0.000141
NC_000913	492070	492075		0.000134
NC_000913	492075	492080		0.000157
NC_000913	492080	492085		0.000208
NC_000913	492085	492090		0.000228
NC_000913	492090	492095		0.000690
NC_000913	492095	492100		0.000262
NC_000913	492100	492105		0.000447
NC_000913	492105	492110		0.000565
NC_000913	492110	492115		0.000629
NC_000913	492115	492120		0.000482
NC_000913	492120	492125		0.000629
NC_000913	492125	492130		0.000735
NC_000913	492130	492135		0.000601
NC_000913	492135	492140		0.000805
NC_000913	492140	492145		0.002168
NC_000913	492145	492150		0.002862
NC_000913	492150	492155		0.003406
NC_000913	492155	492160		0.003197
NC_000913	492160	492165		0.002895
NC_000913	492165	492170		0.002667
NC_000913	492170	492175		0.002383
NC_000913	492175	492180		0.002332
NC_000913	492180	492185		0.002178
NC_000913	492185	492190		0.002791
NC_000913	492190	492195		0.002503
NC_000913	492195	492200		0.003173
NC_000913	492200	492205		0.008400
NC_000913	492205	492210		0.010512
NC_000913	492210	492215		0.010980
NC_000913	492215	492220		0.007993
NC_000913	492220	492225		0.010677
NC_000913	492225	492230		0.011111
NC_000913	492230	492235		0.015916
NC_000913	492235	492240		0.013807
NC_000913	492240	492245		0.018415
NC_000913	492245	492250		0.017002
NC_000913	492250	492255		0.070780
NC_000913	492255	492260		0.065990
NC_000913	492260	492265		0.069796
NC_000913	492265	492270		0.081931
NC_000913	492270	492275		0.090505
NC_000913	492275	492280		0.085323
NC_000913	492280	492285		0.119677
NC_000913	492285	492290		0.175722
NC_000913	492290	492295		0.197585
NC_000913	492295	492300		0.149764
NC_000913	492300	492305		0.094602
NC_000913	492305	492310		0.093370
NC_000913	492310	492315		0.094477
NC_000913	492315	492320		0.127709
NC_000913	492320	492325		0.312868
NC_000913	492325	492330		0.278114
NC_000913	492330	492335		0.155263
NC_000913	492335	492340		0.132070
NC_000913	492340	492345		0.122669
NC_000913	492345	492350		0.116004
NC_000913	492350	492355		0.122575
NC_000913	492355	492360		0.281536
NC_000913	492360	492365		0.306129
NC_000913	492365	492370		0.070277
NC_000913	492370	492375		0.021387
NC_000913	492375	492380		0.020101
NC_000913	492380	492385		0.017950
NC_000913	492385	492390		0.021091
NC_000913	492390	492395		0.035214
NC_000913	492395	492400		0.112776
NC_000913	492400	492405		0.221379
NC_000913	492405	492410		0.190619
NC_000913	492410	492415		0.198220
NC_000913	492415	492420		0.269199
NC_000913	492420	492425		0.057648
NC_000913	492425	492430		0.045373
NC_000913	492430	492435		0.035158
NC_000913	492435	492440		0.035231
NC_000913	492440	492445		0.034196
NC_000913	492445	492450		0.050091
NC_000913	492450	492455		0.129222
NC_000913	492455	492460		0.383387
NC_000913	492460	492465		0.701190
NC_000913	492465	492470		0.966523
NC_000913	492470	492475		0.488230
NC_000913	492475	492480		0.352405
NC_000913	492480	492485		0.217673
NC_000913	492485	492490		0.182424
NC_000913	492490	492495		0.185541
NC_000913	492495	492500		0.200814
NC_000913	492500	492505		0.259503
NC_000913	492505	492510		0.282918
NC_000913	492510	492515		0.381014
NC_000913	492515	492520		0.277150
NC_000913	492520	492525		0.294251
NC_000913	492525	492530		0.264785
NC_000913	492530	492535		0.246305
NC_000913	492535	492540		0.251292
NC_000913	492540	492545		0.162841
NC_000913	492545	492550		0.122879
NC_000913	492550	492555		0.108320
NC_000913	492555	492560		0.099328
NC_000913	492560	492565		0.091445
NC_000913	492565	492570		0.085361
NC_000913	492570	492575		0.067627
NC_000913	492575	492580		0.079244
NC_000913	492580	492585		0.087526
NC_000913	492585	492590		0.080830
NC_000913	492590	492595		0.109186
NC_000913	492595	492600		0.162218
NC_000913	492600	492605		0.166320
NC_000913	492605	492610		0.179997
NC_000913	492610	492615		0.211446
NC_000913	492615	492620		0.323923
NC_000913	492620	492625		0.364552
NC_000913	492625	492630		0.357012
NC_000913	492630	492635		0.507942
NC_000913	492635	492640		0.333704
NC_000913	492640	492645		0.352619
NC_000913	492645	492650		0.471878
NC_000913	492650	492655		0.423526
NC_000913	492655	492660		0.627431
NC_000913	492660	492665		0.530891
NC_000913	492665	492670		0.432214
NC_000913	492670	492675		0.356700
NC_000913	492675	492680		0.183443
NC_000913	492680	492685		0.072850
NC_000913	492685	492690		0.071061
NC_000913	492690	492695		0.075369
NC_000913	492695	492700		0.075944
NC_000913	492700	492705		0.106295
NC_000913	492705	492710		0.220513
NC_000913	492710	492715		0.220543
NC_000913	492715	492720		0.216936
NC_000913	492720	492725		0.251511
NC_000913	492725	492730		0.300994
NC_000913	492730	492735		0.359903
NC_000913	492735	492740		0.256764
NC_000913	492740	492745		0.310431
NC_000913	492745	492750		0.500092
NC_000913	492750	492755		0.592331
NC_000913	492755	492760		0.481864
NC_000913	492760	492765		0.366217
NC_000913	492765	492770		0.355654
NC_000913	492770	492775		0.156374
NC_000913	492775	492780		0.181625
NC_000913	492780	492785		0.144792
NC_000913	492785	492790		0.175779
NC_000913	492790	492795		0.244216
NC_000913	492795	492800		0.231759
NC_000913	492800	492805		0.278023
NC_000913	492805	492810		0.292578
NC_000913	492810	492815		0.315050
NC_000913	492815	492820		0.347041
NC_000913	492820	492825		0.373248
NC_000913	492825	492830		0.440086
NC_000913	492830	492835		0.531160
NC_000913	492835	492840		0.484151
NC_000913	492840	492845		0.474931
NC_000913	492845	492850		0.529196
NC_000913	492850	492855		0.589095
NC_000913	492855	492860		0.336104
NC_000913	492860	492865		0.210356
NC_000913	492865	492870		0.174689
NC_000913	492870	492875		0.162769
NC_000913	492875	492880		0.176560
NC_000913	492880	492885		0.193101
NC_000913	492885	492890		0.243118
NC_000913	492890	492895		0.296341
NC_000913	492895	492900		0.620544
NC_000913	492900	492905		0.327839
NC_000913	492905	492910		0.316126
NC_000913	492910	492915		0.332886
NC_000913	492915	492920		0.353585
NC_000913	492920	492925		0.157242
NC_000913	492925	492930		0.100421
NC_000913	492930	492935		0.090499
NC_000913	492935	492940		0.106459
NC_000913	492940	492945		0.126110
NC_000913	492945	492950		0.161525
NC_000913	492950	492955		0.174020
NC_000913	492955	492960		0.398999
NC_000913	492960	492965		0.842420
NC_000913	492965	492970		1.371507
NC_000913	492970	492975		0.808493
NC_000913	492975	492980		0.696320
NC_000913	492980	492985		0.502360
NC_000913	492985	492990		0.426890
NC_000913	492990	492995		0.426213
NC_000913	492995	493000		0.373777
NC_000913	493000	493005		0.372664
NC_000913	493005	493010		0.473889
NC_000913	493010	493015		0.401018
NC_000913	493015	493020		0.398307
NC_000913	493020	493025		0.385960
NC_000913	493025	493030		0.373177
NC_000913	493030	493035		0.373296
NC_000913	493035	493040		0.401817
NC_000913	493040	493045		0.218188
NC_000913	493045	493050		0.220380
NC_000913	493050	493055		0.299628
NC_000913	493055	493060		0.281464
NC_000913	493060	493065		0.314597
NC_000913	493065	493070		1.322547
NC_000913	493070	493075		1.197948
NC_000913	493075	493080		1.714628
NC_000913	493080	493085		1.367836
NC_000913	493085	493090		1.386841
NC_000913	493090	493095		0.836278
NC_000913	493095	493100		0.407088
NC_000913	493100	493105		0.378286
NC_000913	493105	493110		0.357391
NC_000913	493110	493115		0.290216
NC_000913	493115	493120		0.246922
NC_000913	493120	493125		0.254693
NC_000913	493125	493130		0.206932
NC_000913	493130	493135		0.218617
NC_000913	493135	493140		0.260123
NC_000913	493140	493145		0.209053
NC_000913	493145	493150		0.127971
NC_000913	493150	493155		0.135673
NC_000913	493155	493160		0.138690
NC_000913	493160	493165		0.153823
NC_000913	493165	493170		0.310436
NC_000913	493170	493175		0.503719
NC_000913	493175	493180		0.483808
NC_000913	493180	493185		0.518948
NC_000913	493185	493190		0.485243
NC_000913	493190	493195		0.435549
NC_000913	493195	493200		0.358071
NC_000913	493200	493205		0.312608
NC_000913	493205	493210		0.311246
NC_000913	493210	493215		0.243666
NC_000913	493215	493220		0.258275
NC_000913	493220	493225		0.240639
NC_000913	493225	493230		0.295699
NC_000913	493230	493235		0.341858
NC_000913	493235	493240		0.392674
NC_000913	493240	493245		0.595943
NC_000913	493245	493250		0.349032
NC_000913	493250	493255		0.361349
NC_000913	493255	493260		0.305021
NC_000913	493260	493265		0.305806
NC_000913	493265	493270		0.347203
NC_000913	493270	493275		0.352226
NC_000913	493275	493280		0.281656
NC_000913	493280	493285		0.329980
NC_000913	493285	493290		0.275699
NC_000913	493290	493295		0.311135
NC_000913	493295	493300		0.335821
NC_000913	493300	493305		0.505192
NC_000913	493305	493310		0.521251
NC_000913	493310	493315		0.463314
NC_000913	493315	493320		0.509933
NC_000913	493320	493325		0.528144
NC_000913	493325	493330		0.558681
NC_000913	493330	493335		0.555630
NC_000913	493335	493340		0.597718
NC_000913	493340	493345		0.568951
NC_000913	493345	493350		0.510860
NC_000913	493350	493355		0.531498
NC_000913	493355	493360		0.536107
NC_000913	493360	493365		0.443458
NC_000913	493365	493370		0.381693
NC_000913	493370	493375		0.326777
NC_000913	493375	493380		0.240535
NC_000913	493380	493385		0.269170
NC_000913	493385	493390		0.227506
NC_000913	493390	493395		0.020585
NC_000913	493395	493400		0.022454
NC_000913	493400	493405		0.031316
NC_000913	493405	493410		0.026211
NC_000913	493410	493415		0.024142
NC_000913	493415	493420		0.063615
NC_000913	493420	493425		0.161753
NC_000913	493425	493430		0.063015
NC_000913	493430	493435		0.065986
NC_000913	493435	493440		0.080325
NC_000913	493440	493445		0.065245
NC_000913	493445	493450		0.075672
NC_000913	493450	493455		0.090851
NC_000913	493455	493460		0.096893
NC_000913	493460	493465		0.129059
NC_000913	493465	493470		0.097802
NC_000913	493470	493475		0.105561
NC_000913	493475	493480		0.082494
NC_000913	493480	493485		0.129496
NC_000913	493485	493490		0.096024
NC_000913	493490	493495		0.115383
NC_000913	493495	493500		0.110293
NC_000913	493500	493505		0.097242
NC_000913	493505	493510		0.102614
NC_000913	493510	493515		0.087965
NC_000913	493515	493520		0.191178
NC_000913	493520	493525		0.227791
NC_000913	493525	493530		0.249540
NC_000913	493530	493535		0.276764
NC_000913	493535	493540		0.257397
NC_000913	493540	493545		0.234155
NC_000913	493545	493550		0.239632
NC_000913	493550	493555		0.205652
NC_000913	493555	493560		0.220831
NC_000913	493560	493565		0.193970
NC_000913	493565	493570		0.133756
NC_000913	493570	493575		0.167219
NC_000913	493575	493580		0.195229
NC_000913	493580	493585		0.228112
NC_000913	493585	493590		0.322207
NC_000913	493590	493595		0.333298
NC_000913	493595	493600		0.585359
NC_000913	493600	493605		0.444718
NC_000913	493605	493610		0.367724
NC_000913	493610	493615		0.296241
NC_000913	493615	493620		0.271584
NC_000913	493620	493625		0.210320
NC_000913	493625	493630		0.219343
NC_000913	493630	493635		0.257151
NC_000913	493635	493640		0.335423
NC_000913	493640	493645		0.263155
NC_000913	493645	493650		0.313331
NC_000913	493650	493655		0.272535
NC_000913	493655	493660		0.234889
NC_000913	493660	493665		0.220952
NC_000913	493665	493670		0.223572
NC_000913	493670	493675		0.246814
NC_000913	493675	493680		0.374090
NC_000913	493680	493685		0.392961
NC_000913	493685	493690		0.441703
NC_000913	493690	493695		0.539859
NC_000913	493695	493700		0.642516
NC_000913	493700	493705		0.949662
NC_000913	493705	493710		0.672448
NC_000913	493710	493715		0.663053
NC_000913	493715	493720		0.712558
NC_000913	493720	493725		0.539919
NC_000913	493725	493730		0.562753
NC_000913	493730	493735		0.503584
NC_000913	493735	493740		0.490212
NC_000913	493740	493745		0.346964
NC_000913	493745	493750		0.338654
NC_000913	493750	493755		0.289948
NC_000913	493755	493760		0.383367
NC_000913	493760	493765		0.445664
NC_000913	493765	493770		0.448972
NC_000913	493770	493775		0.406992
NC_000913	493775	493780		0.559788
NC_000913	493780	493785		0.297305
NC_000913	493785	493790		0.087877
NC_000913	493790	493795		0.081756
NC_000913	493795	493800		0.084970
NC_000913	493800	493805		0.057653
NC_000913	493805	493810		0.067289
NC_000913	493810	493815		0.096069
NC_000913	493815	493820		0.119400
NC_000913	493820	493825		0.183654
NC_000913	493825	493830		0.568136
NC_000913	493830	493835		0.600616
NC_000913	493835	493840		0.575244
NC_000913	493840	493845		0.802785
NC_000913	493845	493850		0.623425
NC_000913	493850	493855		0.381637
NC_000913	493855	493860		0.241258
NC_000913	493860	493865		0.200921
NC_000913	493865	493870		0.189645
NC_000913	493870	493875		0.207973
NC_000913	493875	493880		0.202083
NC_000913	493880	493885		0.170987
NC_000913	493885	493890		0.177524
NC_000913	493890	493895		0.199656
NC_000913	493895	493900		0.197483
NC_000913	493900	493905		0.237397
NC_000913	493905	493910		0.279054
NC_000913	493910	493915		0.468363
NC_000913	493915	493920		0.197275
NC_000913	493920	493925		0.178225
NC_000913	493925	493930		0.190990
NC_000913	493930	493935		0.203015
NC_000913	493935	493940		0.203809
NC_000913	493940	493945		0.218843
NC_000913	493945	493950		0.608625
NC_000913	493950	493955		0.628578
NC_000913	493955	493960		0.519827
NC_000913	493960	493965		0.482279
NC_000913	493965	493970		0.426355
NC_000913	493970	493975		0.459524
NC_000913	493975	493980		0.496927
NC_000913	493980	493985		0.468776
NC_000913	493985	493990		0.679815
NC_000913	493990	493995		0.581221
NC_000913	493995	494000		0.652665
NC_000913	494000	494005		0.727083
NC_000913	494005	494010		0.617516
NC_000913	494010	494015		0.720382
NC_000913	494015	494020		0.768837
NC_000913	494020	494025		0.929555
NC_000913	494025	494030		1.185351
NC_000913	494030	494035		1.219834
NC_000913	494035	494040		1.220260
NC_000913	494040	494045		1.050724
NC_000913	494045	494050		1.099634
NC_000913	494050	494055		1.364078
NC_000913	494055	494060		1.123884
NC_000913	494060	494065		1.024097
NC_000913	494065	494070		0.392513
NC_000913	494070	494075		0.323807
NC_000913	494075	494080		0.268614
NC_000913	494080	494085		0.199051
NC_000913	494085	494090		0.284513
NC_000913	494090	494095		0.247990
NC_000913	494095	494100		0.205587
NC_000913	494100	494105		0.321962
NC_000913	494105	494110		0.363858
NC_000913	494110	494115		0.392346
NC_000913	494115	494120		0.425267
NC_000913	494120	494125		0.358030
NC_000913	494125	494130		0.399299
NC_000913	494130	494135		0.456258
NC_000913	494135	494140		0.479730
NC_000913	494140	494145		0.463090
NC_000913	494145	494150		0.472794
NC_000913	494150	494155		0.413814
NC_000913	494155	494160		0.428948
NC_000913	494160	494165		0.329120
NC_000913	494165	494170		0.336038
NC_000913	494170	494175		0.229307
NC_000913	494175	494180		0.157754
NC_000913	494180	494185		0.154107
NC_000913	494185	494190		0.160043
NC_000913	494190	494195		0.174959
NC_000913	494195	494200		0.188654
NC_000913	494200	494205		0.303025
NC_000913	494205	494210		0.311370
NC_000913	494210	494215		0.390370
NC_000913	494215	494220		0.213631
NC_000913	494220	494225		0.212362
NC_000913	494225	494230		0.167927
NC_000913	494230	494235		0.138265
NC_000913	494235	494240		0.141305
NC_000913	494240	494245		0.105874
NC_000913	494245	494250		0.127045
NC_000913	494250	494255		0.106382
NC_000913	494255	494260		0.101014
NC_000913	494260	494265		0.104669
NC_000913	494265	494270		0.124499
NC_000913	494270	494275		0.123477
NC_000913	494275	494280		0.095639
NC_000913	494280	494285		0.091244
NC_000913	494285	494290		0.166785
NC_000913	494290	494295		0.124368
NC_000913	494295	494300		0.127634
NC_000913	494300	494305		0.135086
NC_000913	494305	494310		0.203258
NC_000913	494310	494315		0.374140
NC_000913	494315	494320		0.425171
NC_000913	494320	494325		0.550460
NC_000913	494325	494330		0.674290
NC_000913	494330	494335		0.599163
NC_000913	494335	494340		0.538702
NC_000913	494340	494345		0.402937
NC_000913	494345	494350		0.275647
NC_000913	494350	494355		0.239458
NC_000913	494355	494360		0.243458
NC_000913	494360	494365		0.127800
NC_000913	494365	494370		0.112116
NC_000913	494370	494375		0.134555
NC_000913	494375	494380		0.088211
NC_000913	494380	494385		0.088962
NC_000913	494385	494390		0.123726
NC_000913	494390	494395		0.218136
NC_000913	494395	494400		0.206618
NC_000913	494400	494405		0.256061
NC_000913	494405	494410		0.446996
NC_000913	494410	494415		0.498457
NC_000913	494415	494420		0.498994
NC_000913	494420	494425		0.498881
NC_000913	494425	494430		0.684628
NC_000913	494430	494435		0.630209
NC_000913	494435	494440		0.554136
NC_000913	494440	494445		0.255640
NC_000913	494445	494450		0.236748
NC_000913	494450	494455		0.249728
NC_000913	494455	494460		0.237443
NC_000913	494460	494465		0.239493
NC_000913	494465	494470		0.248983
NC_000913	494470	494475		0.311379
NC_000913	494475	494480		0.350228
NC_000913	494480	494485		0.459283
NC_000913	494485	494490		0.640842
NC_000913	494490	494495		0.691126
NC_000913	494495	494500		0.597135
NC_000913	494500	494505		0.708241
NC_000913	494505	494510		0.512821
NC_000913	494510	494515		0.426152
NC_000913	494515	494520		0.326600
NC_000913	494520	494525		0.278305
NC_000913	494525	494530		0.264614
NC_000913	494530	494535		0.149200
NC_000913	494535	494540		0.200336
NC_000913	494540	494545		0.187211
NC_000913	494545	494550		0.255459
NC_000913	494550	494555		0.278606
NC_000913	494555	494560		0.599711
NC_000913	494560	494565		0.272454
NC_000913	494565	494570		0.255912
NC_000913	494570	494575		0.185657
NC_000913	494575	494580		0.171830
NC_000913	494580	494585		0.171729
NC_000913	494585	494590		0.124027
NC_000913	494590	494595		0.171074
NC_000913	494595	494600		0.192876
NC_000913	494600	494605		0.258594
NC_000913	494605	494610		0.237847
NC_000913	494610	494615		0.366389
NC_000913	494615	494620		0.378015
NC_000913	494620	494625		0.384861
NC_000913	494625	494630		0.177107
NC_000913	494630	494635		0.125472
NC_000913	494635	494640		0.136161
NC_000913	494640	494645		0.127044
NC_000913	494645	494650		0.117245
NC_000913	494650	494655		0.141267
NC_000913	494655	494660		0.143103
NC_000913	494660	494665		0.180609
NC_000913	494665	494670		0.211564
NC_000913	494670	494675		0.212178
NC_000913	494675	494680		0.331874
NC_000913	494680	494685		0.294031
NC_000913	494685	494690		0.404720
NC_000913	494690	494695		0.414332
NC_000913	494695	494700		0.425319
NC_000913	494700	494705		0.372144
NC_000913	494705	494710		0.412569
NC_000913	494710	494715		0.608312
NC_000913	494715	494720		0.526103
NC_000913	494720	494725		0.593612
NC_000913	494725	494730		0.737091
NC_000913	494730	494735		0.713649
NC_000913	494735	494740		0.460941
NC_000913	494740	494745		0.255089
NC_000913	494745	494750		0.159400
NC_000913	494750	494755		0.163936
NC_000913	494755	494760		0.202396
NC_000913	494760	494765		0.179627
NC_000913	494765	494770		0.324677
NC_000913	494770	494775		0.776051
NC_000913	494775	494780		0.597705
NC_000913	494780	494785		0.743349
NC_000913	494785	494790		0.546526
NC_000913	494790	494795		0.500430
NC_000913	494795	494800		0.457745
NC_000913	494800	494805		0.440277
NC_000913	494805	494810		0.411097
NC_000913	494810	494815		0.360586
NC_000913	494815	494820		0.332394
NC_000913	494820	494825		0.411898
NC_000913	494825	494830		0.375863
NC_000913	494830	494835		0.327335
NC_000913	494835	494840		0.375311
NC_000913	494840	494845		0.371219
NC_000913	494845	494850		0.377238
NC_000913	494850	494855		0.242128
NC_000913	494855	494860		0.231647
NC_000913	494860	494865		0.197323
NC_000913	494865	494870		0.154689
NC_000913	494870	494875		0.182442
NC_000913	494875	494880		0.082676
NC_000913	494880	494885		0.066192
NC_000913	494885	494890		0.068731
NC_000913	494890	494895		0.062132
NC_000913	494895	494900		0.018480
NC_000913	494900	494905		0.012226
NC_000913	494905	494910		0.010375
NC_000913	494910	494915		0.007474
NC_000913	494915	494920		0.009468
NC_000913	494920	494925		0.006306
NC_000913	494925	494930		0.004870
NC_000913	494930	494935		0.003900
NC_000913	494935	494940		0.003265
NC_000913	494940	494945		0.002569
NC_000913	494945	494950		0.002452
NC_000913	494950	494955		0.000565
NC_000913	494955	494960		0.000513
NC_000913	494960	494965		0.000491
NC_000913	494965	494970		0.000499
NC_000913	494970	494975		0.000289
NC_000913	494975	494980		0.000274
NC_000913	494980	494985		0.000227
NC_000913	494985	494990		0.000215
NC_000913	494990	494995		0.000261
NC_000913	494995	495000		0.000337
NC_000913	495000	495005		0.000172
NC_000913	495005	495010		0.000496
NC_000913	495010	495015		0.001723
NC_000913	495015	495020		0.001403
NC_000913	495020	495025		0.001043
NC_000913	495025	495030		0.000883
NC_000913	495030	495035		0.000312
NC_000913	495035	495040		0.000219
NC_000913	495040	495045		0.000148
NC_000913	495045	495050		0.000133
NC_000913	495050	495055		0.000119
NC_000913	495055	495060		0.000272
NC_000913	495060	495065		0.000214
NC_000913	495065	495070		0.000170
NC_000913	495070	495075		0.000130
NC_000913	495075	495080		0.000144
NC_000913	495080	495085		0.000148
NC_000913	495085	495090		0.000249
NC_000913	495090	495095		0.000253
NC_000913	495095	495100		0.000298
NC_000913	495100	495105		0.000730
NC_000913	495105	495110		0.000452
NC_000913	495110	495115		0.000475
NC_000913	495115	495120		0.000509
NC_000913	495120	495125		0.000107
NC_000913	495125	495130		0.000029
NC_000913	495130	495135		0.000009
NC_000913	495135	495140		0.000007
NC_000913	495140	495145		0.000009
NC_000913	495145	495150		0.000011
NC_000913	495150	495155		0.000043
NC_000913	495155	495160		0.000076
NC_000913	495160	495165		0.000105
NC_000913	495165	495170		0.000089
NC_000913	495170	495175		0.000121
NC_000913	495175	495180		0.000157
NC_000913	495180	495185		0.000148
NC_000913	495185	495190		0.000136
NC_000913	495190	495195		0.000190
NC_000913	495195	495200		0.000633
NC_000913	495200	495205		0.000954
NC_000913	495205	495210		0.000995
NC_000913	495210	495215		0.001310
NC_000913	495215	495220		0.001300
NC_000913	495220	495225		0.001913
NC_000913	495225	495230		0.007121
NC_000913	495230	495235		0.022386
NC_000913	495235	495240		0.021549
NC_000913	495240	495245		0.028878
NC_000913	495245	495250		0.030160
NC_000913	495250	495255		0.034801
NC_000913	495255	495260		0.034285
NC_000913	495260	495265		0.035714
NC_000913	495265	495270		0.070127
NC_000913	495270	495275		0.085956
NC_000913	495275	495280		0.154620
NC_000913	495280	495285		0.199374
NC_000913	495285	495290		0.207412
NC_000913	495290	495295		0.255719
NC_000913	495295	495300		0.295148
NC_000913	495300	495305		0.309165
NC_000913	495305	495310		0.321157
NC_000913	495310	495315		0.358648
NC_000913	495315	495320		0.463022
NC_000913	495320	495325		0.451080
NC_000913	495325	495330		0.425540
NC_000913	495330	495335		0.522821
NC_000913	495335	495340		0.474032
NC_000913	495340	495345		0.395542
NC_000913	495345	495350		0.354889
NC_000913	495350	495355		0.345749
NC_000913	495355	495360		0.284324
NC_000913	495360	495365		0.191246
NC_000913	495365	495370		0.171732
NC_000913	495370	495375		0.178857
NC_000913	495375	495380		0.191084
NC_000913	495380	495385		0.164329
NC_000913	495385	495390		0.175515
NC_000913	495390	495395		0.354307
NC_000913	495395	495400		0.216564
NC_000913	495400	495405		0.173218
NC_000913	495405	495410		0.181840
NC_000913	495410	495415		0.309268
NC_000913	495415	495420		0.311359
NC_000913	495420	495425		0.250128
NC_000913	495425	495430		0.164221
NC_000913	495430	495435		0.213803
NC_000913	495435	495440		0.127235
NC_000913	495440	495445		0.186364
NC_000913	495445	495450		0.051903
NC_000913	495450	495455		0.061030
NC_000913	495455	495460		0.038963
NC_000913	495460	495465		0.033015
NC_000913	495465	495470		0.026924
NC_000913	495470	495475		0.021517
NC_000913	495475	495480		0.080499
NC_000913	495480	495485		0.102288
NC_000913	495485	495490		0.187327
NC_000913	495490	495495		0.237620
NC_000913	495495	495500		0.243723
NC_000913	495500	495505		0.335147
NC_000913	495505	495510		0.343773
NC_000913	495510	495515		0.353256
NC_000913	495515	495520		0.460152
NC_000913	495520	495525		0.406534
NC_000913	495525	495530		0.352149
NC_000913	495530	495535		0.257980
NC_000913	495535	495540		0.159654
NC_000913	495540	495545		0.172671
NC_000913	495545	495550		0.203208
NC_000913	495550	495555		0.201878
NC_000913	495555	495560		0.203803
NC_000913	495560	495565		0.232576
NC_000913	495565	495570		0.258631
NC_000913	495570	495575		0.209839
NC_000913	495575	495580		0.270903
NC_000913	495580	495585		0.256387
NC_000913	495585	495590		0.291113
NC_000913	495590	495595		0.327515
NC_000913	495595	495600		0.315683
NC_000913	495600	495605		0.793294
NC_000913	495605	495610		0.516432
NC_000913	495610	495615		0.434576
NC_000913	495615	495620		0.438415
NC_000913	495620	495625		0.374758
NC_000913	495625	495630		0.214692
NC_000913	495630	495635		0.234222
NC_000913	495635	495640		0.181235
NC_000913	495640	495645		0.169482
NC_000913	495645	495650		0.227468
NC_000913	495650	495655		0.169624
NC_000913	495655	495660		0.191620
NC_000913	495660	495665		0.204514
NC_000913	495665	495670		0.235630
NC_000913	495670	495675		0.220136
NC_000913	495675	495680		0.214755
NC_000913	495680	495685		0.121789
NC_000913	495685	495690		0.144807
NC_000913	495690	495695		0.111709
NC_000913	495695	495700		0.109321
NC_000913	495700	495705		0.144048
NC_000913	495705	495710		0.232481
NC_000913	495710	495715		0.262486
NC_000913	495715	495720		0.521836
NC_000913	495720	495725		0.372337
NC_000913	495725	495730		0.425826
NC_000913	495730	495735		0.346658
NC_000913	495735	495740		0.201046
NC_000913	495740	495745		0.176423
NC_000913	495745	495750		0.124776
NC_000913	495750	495755		0.074743
NC_000913	495755	495760		0.063752
NC_000913	495760	495765		0.076750
NC_000913	495765	495770		0.103401
NC_000913	495770	495775		0.123236
NC_000913	495775	495780		0.178294
NC_000913	495780	495785		0.272884
NC_000913	495785	495790		0.409951
NC_000913	495790	495795		0.331572
NC_000913	495795	495800		0.293394
NC_000913	495800	495805		0.156879
NC_000913	495805	495810		0.122189
NC_000913	495810	495815		0.109734
NC_000913	495815	495820		0.104547
NC_000913	495820	495825		0.100318
NC_000913	495825	495830		0.165085
NC_000913	495830	495835		0.286215
NC_000913	495835	495840		0.417335
NC_000913	495840	495845		0.585763
NC_000913	495845	495850		0.459747
NC_000913	495850	495855		0.396040
NC_000913	495855	495860		0.370819
NC_000913	495860	495865		0.329745
NC_000913	495865	495870		0.362130
NC_000913	495870	495875		0.327995
NC_000913	495875	495880		0.323970
NC_000913	495880	495885		0.184540
NC_000913	495885	495890		0.196753
NC_000913	495890	495895		0.324039
NC_000913	495895	495900		0.102382
NC_000913	495900	495905		0.095718
NC_000913	495905	495910		0.086852
NC_000913	495910	495915		0.101947
NC_000913	495915	495920		0.089174
NC_000913	495920	495925		0.147161
NC_000913	495925	495930		0.506145
NC_000913	495930	495935		0.643109
NC_000913	495935	495940		0.622574
NC_000913	495940	495945		0.595335
NC_000913	495945	495950		0.437660
NC_000913	495950	495955		0.435601
NC_000913	495955	495960		0.413879
NC_000913	495960	495965		0.294046
NC_000913	495965	495970		0.308622
NC_000913	495970	495975		0.328951
NC_000913	495975	495980		0.336912
NC_000913	495980	495985		0.586782
NC_000913	495985	495990		0.418660
NC_000913	495990	495995		0.473312
NC_000913	495995	496000		0.631952
NC_000913	496000	496005		0.940312
NC_000913	496005	496010		0.810046
NC_000913	496010	496015		0.880342
NC_000913	496015	496020		0.874674
NC_000913	496020	496025		0.784786
NC_000913	496025	496030		0.437223
NC_000913	496030	496035		0.528788
NC_000913	496035	496040		0.453878
NC_000913	496040	496045		0.223791
NC_000913	496045	496050		0.188894
NC_000913	496050	496055		0.159915
NC_000913	496055	496060		0.178411
NC_000913	496060	496065		0.087737
NC_000913	496065	496070		0.080278
NC_000913	496070	496075		0.112720
NC_000913	496075	496080		0.106330
NC_000913	496080	496085		0.119670
NC_000913	496085	496090		0.146171
NC_000913	496090	496095		0.344211
NC_000913	496095	496100		0.340347
NC_000913	496100	496105		0.369921
NC_000913	496105	496110		0.390332
NC_000913	496110	496115		0.396201
NC_000913	496115	496120		0.433147
NC_000913	496120	496125		0.507987
NC_000913	496125	496130		0.519680
NC_000913	496130	496135		0.534069
NC_000913	496135	496140		0.562895
NC_000913	496140	496145		0.651123
NC_000913	496145	496150		0.587523
NC_000913	496150	496155		0.654563
NC_000913	496155	496160		0.574378
NC_000913	496160	496165		0.578473
NC_000913	496165	496170		0.621501
NC_000913	496170	496175		0.560059
NC_000913	496175	496180		0.693321
NC_000913	496180	496185		0.584657
NC_000913	496185	496190		0.551453
NC_000913	496190	496195		0.489829
NC_000913	496195	496200		0.330059
NC_000913	496200	496205		0.254265
NC_000913	496205	496210		0.239388
NC_000913	496210	496215		0.238423
NC_000913	496215	496220		0.107799
NC_000913	496220	496225		0.101758
NC_000913	496225	496230		0.116790
NC_000913	496230	496235		0.142538
NC_000913	496235	496240		0.142634
NC_000913	496240	496245		0.157920
NC_000913	496245	496250		0.299993
NC_000913	496250	496255		0.260471
NC_000913	496255	496260		0.247698
NC_000913	496260	496265		0.293605
NC_000913	496265	496270		0.264396
NC_000913	496270	496275		0.272031
NC_000913	496275	496280		0.193865
NC_000913	496280	496285		0.221156
NC_000913	496285	496290		0.219061
NC_000913	496290	496295		0.208452
NC_000913	496295	496300		0.165412
NC_000913	496300	496305		0.180855
NC_000913	496305	496310		0.135523
NC_000913	496310	496315		0.126305
NC_000913	496315	496320		0.107249
NC_000913	496320	496325		0.120961
NC_000913	496325	496330		0.157038
NC_000913	496330	496335		0.174003
NC_000913	496335	496340		0.166936
NC_000913	496340	496345		0.205531
NC_000913	496345	496350		0.295650
NC_000913	496350	496355		0.235799
NC_000913	496355	496360		0.242950
NC_000913	496360	496365		0.254286
NC_000913	496365	496370		0.276406
NC_000913	496370	496375		0.348075
NC_000913	496375	496380		0.351472
NC_000913	496380	496385		0.386600
NC_000913	496385	496390		0.494591
NC_000913	496390	496395		0.472199
NC_000913	496395	496400		0.389315
NC_000913	496400	496405		0.414983
NC_000913	496405	496410		0.322762
NC_000913	496410	496415		0.392764
NC_000913	496415	496420		0.208937
NC_000913	496420	496425		0.165243
NC_000913	496425	496430		0.162479
NC_000913	496430	496435		0.172573
NC_000913	496435	496440		0.162258
NC_000913	496440	496445		0.135486
NC_000913	496445	496450		0.157784
NC_000913	496450	496455		0.126728
NC_000913	496455	496460		0.145438
NC_000913	496460	496465		0.171765
NC_000913	496465	496470		0.177396
NC_000913	496470	496475		0.195506
NC_000913	496475	496480		0.249432
NC_000913	496480	496485		0.231416
NC_000913	496485	496490		0.129427
NC_000913	496490	496495		0.131342
NC_000913	496495	496500		0.132366
NC_000913	496500	496505		0.150753
NC_000913	496505	496510		0.177056
NC_000913	496510	496515		0.194258
NC_000913	496515	496520		0.361309
NC_000913	496520	496525		0.406854
NC_000913	496525	496530		0.397418
NC_000913	496530	496535		0.332492
NC_000913	496535	496540		0.337640
NC_000913	496540	496545		0.352790
NC_000913	496545	496550		0.290597
NC_000913	496550	496555		0.271819
NC_000913	496555	496560		0.209232
NC_000913	496560	496565		0.178217
NC_000913	496565	496570		0.172960
NC_000913	496570	496575		0.189017
NC_000913	496575	496580		0.206529
NC_000913	496580	496585		0.233853
NC_000913	496585	496590		0.273213
NC_000913	496590	496595		0.221409
NC_000913	496595	496600		0.197732
NC_000913	496600	496605		0.198553
NC_000913	496605	496610		0.216328
NC_000913	496610	496615		0.195906
NC_000913	496615	496620		0.115722
NC_000913	496620	496625		0.108714
NC_000913	496625	496630		0.109550
NC_000913	496630	496635		0.069717
NC_000913	496635	496640		0.065505
NC_000913	496640	496645		0.075019
NC_000913	496645	496650		0.082710
NC_000913	496650	496655		0.101677
NC_000913	496655	496660		0.057983
NC_000913	496660	496665		0.025685
NC_000913	496665	496670		0.012919
NC_000913	496670	496675		0.013302
NC_000913	496675	496680		0.015652
NC_000913	496680	496685		0.016325
NC_000913	496685	496690		0.016697
NC_000913	496690	496695		0.068221
NC_000913	496695	496700		0.197694
NC_000913	496700	496705		0.244719
NC_000913	496705	496710		0.361745
NC_000913	496710	496715		0.396358
NC_000913	496715	496720		0.693187
NC_000913	496720	496725		0.581309
NC_000913	496725	496730		0.589746
NC_000913	496730	496735		0.579929
NC_000913	496735	496740		0.598600
NC_000913	496740	496745		0.499780
NC_000913	496745	496750		0.461253
NC_000913	496750	496755		0.499960
NC_000913	496755	496760		0.485284
NC_000913	496760	496765		0.485707
NC_000913	496765	496770		0.462143
NC_000913	496770	496775		0.304136
NC_000913	496775	496780		0.232233
NC_000913	496780	496785		0.181021
NC_000913	496785	496790		0.147463
NC_000913	496790	496795		0.143201
NC_000913	496795	496800		0.144424
NC_000913	496800	496805		0.168833
NC_000913	496805	496810		0.209564
NC_000913	496810	496815		0.317671
NC_000913	496815	496820		0.432730
NC_000913	496820	496825		0.446280
NC_000913	496825	496830		0.531212
NC_000913	496830	496835		0.270919
NC_000913	496835	496840		0.266967
NC_000913	496840	496845		0.217868
NC_000913	496845	496850		0.258267
NC_000913	496850	496855		0.371349
NC_000913	496855	496860		0.387266
NC_000913	496860	496865		0.365463
NC_000913	496865	496870		0.484738
NC_000913	496870	496875		0.362270
NC_000913	496875	496880		0.422133
NC_000913	496880	496885		0.351338
NC_000913	496885	496890		0.324861
NC_000913	496890	496895		0.218991
NC_000913	496895	496900		0.147113
NC_000913	496900	496905		0.109893
NC_000913	496905	496910		0.117278
NC_000913	496910	496915		0.105338
NC_000913	496915	496920		0.063376
NC_000913	496920	496925		0.071289
NC_000913	496925	496930		0.055766
NC_000913	496930	496935		0.047360
NC_000913	496935	496940		0.041044
NC_000913	496940	496945		0.040092
NC_000913	496945	496950		0.073508
NC_000913	496950	496955		0.092841
NC_000913	496955	496960		0.218493
NC_000913	496960	496965		1.082353
NC_000913	496965	496970		0.939797
NC_000913	496970	496975		1.139057
NC_000913	496975	496980		0.844731
NC_000913	496980	496985		0.731668
NC_000913	496985	496990		0.655877
NC_000913	496990	496995		0.655243
NC_000913	496995	497000		0.897960
NC_000913	497000	497005		0.786261
NC_000913	497005	497010		0.727438
NC_000913	497010	497015		0.712302
NC_000913	497015	497020		0.481537
NC_000913	497020	497025		0.368653
NC_000913	497025	497030		0.282207
NC_000913	497030	497035		0.217949
NC_000913	497035	497040		0.244188
NC_000913	497040	497045		0.081565
NC_000913	497045	497050		0.031327
NC_000913	497050	497055		0.024217
NC_000913	497055	497060		0.010873
NC_000913	497060	497065		0.009088
NC_000913	497065	497070		0.004997
NC_000913	497070	497075		0.002894
NC_000913	497075	497080		0.001071
NC_000913	497080	497085		0.002126
NC_000913	497085	497090		0.001835
NC_000913	497090	497095		0.002066
NC_000913	497095	497100		0.002197
NC_000913	497100	497105		0.002548
NC_000913	497105	497110		0.001922
NC_000913	497110	497115		0.001224
NC_000913	497115	497120		0.002731
NC_000913	497120	497125		0.002467
NC_000913	497125	497130		0.002558
NC_000913	497130	497135		0.002591
NC_000913	497135	497140		0.001991
NC_000913	497140	497145		0.001543
NC_000913	497145	497150		0.000952
NC_000913	497150	497155		0.001705
NC_000913	497155	497160		0.000709
NC_000913	497160	497165		0.000376
NC_000913	497165	497170		0.000223
NC_000913	497170	497175		0.000237
NC_000913	497175	497180		0.000211
NC_000913	497180	497185		0.000262
NC_000913	497185	497190		0.000187
NC_000913	497190	497195		0.000358
NC_000913	497195	497200		0.000334
NC_000913	497200	497205		0.000314
NC_000913	497205	497210		0.000380
NC_000913	497210	497215		0.000542
NC_000913	497215	497220		0.000569
NC_000913	497220	497225		0.000960
NC_000913	497225	497230		0.001525
NC_000913	497230	497235		0.004277
NC_000913	497235	497240		0.012142
NC_000913	497240	497245		0.017144
NC_000913	497245	497250		0.019294
NC_000913	497250	497255		0.062181
NC_000913	497255	497260		0.104786
NC_000913	497260	497265		0.122264
NC_000913	497265	497270		0.150999
NC_000913	497270	497275		0.178779
NC_000913	497275	497280		0.242264
NC_000913	497280	497285		0.232016
NC_000913	497285	497290		0.216864
NC_000913	497290	497295		0.208064
NC_000913	497295	497300		0.235580
NC_000913	497300	497305		0.263041
NC_000913	497305	497310		0.259072
NC_000913	497310	497315		0.310562
NC_000913	497315	497320		0.450761
NC_000913	497320	497325		0.659487
NC_000913	497325	497330		0.827743
NC_000913	497330	497335		0.964647
NC_000913	497335	497340		0.429113
NC_000913	497340	497345		0.354894
NC_000913	497345	497350		0.351694
NC_000913	497350	497355		0.288726
NC_000913	497355	497360		0.295707
NC_000913	497360	497365		0.307557
NC_000913	497365	497370		0.412118
NC_000913	497370	497375		0.382404
NC_000913	497375	497380		0.380455
NC_000913	497380	497385		0.528085
NC_000913	497385	497390		0.362598
NC_000913	497390	497395		0.423531
NC_000913	497395	497400		0.507238
NC_000913	497400	497405		0.501578
NC_000913	497405	497410		0.443624
NC_000913	497410	497415		0.611824
NC_000913	497415	497420		0.518588
NC_000913	497420	497425		0.471635
NC_000913	497425	497430		0.486118
NC_000913	497430	497435		0.479870
NC_000913	497435	497440		0.464416
NC_000913	497440	497445		0.466521
NC_000913	497445	497450		0.349780
NC_000913	497450	497455		0.331639
NC_000913	497455	497460		0.402031
NC_000913	497460	497465		0.559420
NC_000913	497465	497470		0.368218
NC_000913	497470	497475		0.311872
NC_000913	497475	497480		0.396099
NC_000913	497480	497485		0.497799
NC_000913	497485	497490		0.767385
NC_000913	497490	497495		0.857327
NC_000913	497495	497500		0.620790
NC_000913	497500	497505		0.499784
NC_000913	497505	497510		0.546289
NC_000913	497510	497515		0.510541
NC_000913	497515	497520		0.409472
NC_000913	497520	497525		0.310116
NC_000913	497525	497530		0.198974
NC_000913	497530	497535		0.172128
NC_000913	497535	497540		0.058497
NC_000913	497540	497545		0.048581
NC_000913	497545	497550		0.043583
NC_000913	497550	497555		0.053505
NC_000913	497555	497560		0.052626
NC_000913	497560	497565		0.067765
NC_000913	497565	497570		0.093945
NC_000913	497570	497575		0.529745
NC_000913	497575	497580		0.401947
NC_000913	497580	497585		0.345902
NC_000913	497585	497590		0.561746
NC_000913	497590	497595		0.446179
NC_000913	497595	497600		0.390063
NC_000913	497600	497605		0.238089
NC_000913	497605	497610		0.168839
NC_000913	497610	497615		0.144325
NC_000913	497615	497620		0.180538
NC_000913	497620	497625		0.194277
NC_000913	497625	497630		0.317257
NC_000913	497630	497635		0.299817
NC_000913	497635	497640		0.412658
NC_000913	497640	497645		0.513605
NC_000913	497645	497650		0.571179
NC_000913	497650	497655		0.821820
NC_000913	497655	497660		0.760478
NC_000913	497660	497665		0.777423
NC_000913	497665	497670		0.754608
NC_000913	497670	497675		0.665452
NC_000913	497675	497680		0.796926
NC_000913	497680	497685		0.761644
NC_000913	497685	497690		0.824126
NC_000913	497690	497695		0.454564
NC_000913	497695	497700		0.251131
NC_000913	497700	497705		0.191213
NC_000913	497705	497710		0.191921
NC_000913	497710	497715		0.173205
NC_000913	497715	497720		0.153949
NC_000913	497720	497725		0.184560
NC_000913	497725	497730		0.172870
NC_000913	497730	497735		0.175167
NC_000913	497735	497740		0.242072
NC_000913	497740	497745		0.247835
NC_000913	497745	497750		0.115406
NC_000913	497750	497755		0.135691
NC_000913	497755	497760		0.058599
NC_000913	497760	497765		0.046708
NC_000913	497765	497770		0.044669
NC_000913	497770	497775		0.043382
NC_000913	497775	497780		0.042174
NC_000913	497780	497785		0.055999
NC_000913	497785	497790		0.127278
NC_000913	497790	497795		0.116600
NC_000913	497795	497800		0.150765
NC_000913	497800	497805		0.185514
NC_000913	497805	497810		0.164301
NC_000913	497810	497815		0.238409
NC_000913	497815	497820		0.207330
NC_000913	497820	497825		0.214509
NC_000913	497825	497830		0.358504
NC_000913	497830	497835		0.366637
NC_000913	497835	497840		0.316517
NC_000913	497840	497845		0.325642
NC_000913	497845	497850		0.312473
NC_000913	497850	497855		0.368358
NC_000913	497855	497860		0.389783
NC_000913	497860	497865		0.407572
NC_000913	497865	497870		0.460960
NC_000913	497870	497875		0.353765
NC_000913	497875	497880		0.446336
NC_000913	497880	497885		0.449700
NC_000913	497885	497890		0.370261
NC_000913	497890	497895		0.412535
NC_000913	497895	497900		0.522288
NC_000913	497900	497905		0.547943
NC_000913	497905	497910		0.266042
NC_000913	497910	497915		0.389231
NC_000913	497915	497920		0.317663
NC_000913	497920	497925		0.429642
NC_000913	497925	497930		0.216596
NC_000913	497930	497935		0.231740
NC_000913	497935	497940		0.183731
NC_000913	497940	497945		0.109443
NC_000913	497945	497950		0.061161
NC_000913	497950	497955		0.073154
NC_000913	497955	497960		0.066913
NC_000913	497960	497965		0.062026
NC_000913	497965	497970		0.109752
NC_000913	497970	497975		0.120263
NC_000913	497975	497980		0.223153
NC_000913	497980	497985		0.378939
NC_000913	497985	497990		0.300674
NC_000913	497990	497995		0.327928
NC_000913	497995	498000		0.359585
NC_000913	498000	498005		0.367986
NC_000913	498005	498010		0.327580
NC_000913	498010	498015		0.352785
NC_000913	498015	498020		0.384058
NC_000913	498020	498025		0.433545
NC_000913	498025	498030		0.477607
NC_000913	498030	498035		0.453424
NC_000913	498035	498040		0.475081
NC_000913	498040	498045		0.527266
NC_000913	498045	498050		0.559114
NC_000913	498050	498055		0.583506
NC_000913	498055	498060		0.546923
NC_000913	498060	498065		0.541237
NC_000913	498065	498070		0.483208
NC_000913	498070	498075		0.337483
NC_000913	498075	498080		0.371515
NC_000913	498080	498085		0.415233
NC_000913	498085	498090		0.345274
NC_000913	498090	498095		0.313392
NC_000913	498095	498100		0.371211
NC_000913	498100	498105		0.380045
NC_000913	498105	498110		0.433517
NC_000913	498110	498115		0.469029
NC_000913	498115	498120		0.589775
NC_000913	498120	498125		0.635318
NC_000913	498125	498130		0.674458
NC_000913	498130	498135		0.531987
NC_000913	498135	498140		0.566684
NC_000913	498140	498145		0.651276
NC_000913	498145	498150		0.531233
NC_000913	498150	498155		0.418275
NC_000913	498155	498160		0.364434
NC_000913	498160	498165		0.340125
NC_000913	498165	498170		0.376817
NC_000913	498170	498175		0.488721
NC_000913	498175	498180		0.429435
NC_000913	498180	498185		0.504350
NC_000913	498185	498190		0.720119
NC_000913	498190	498195		0.459097
NC_000913	498195	498200		0.418339
NC_000913	498200	498205		0.237820
NC_000913	498205	498210		0.261386
NC_000913	498210	498215		0.310287
NC_000913	498215	498220		0.359468
NC_000913	498220	498225		0.325295
NC_000913	498225	498230		0.380186
NC_000913	498230	498235		0.370763
NC_000913	498235	498240		0.424244
NC_000913	498240	498245		0.532535
NC_000913	498245	498250		0.638279
NC_000913	498250	498255		0.592534
NC_000913	498255	498260		0.574661
NC_000913	498260	498265		0.529964
NC_000913	498265	498270		0.391316
NC_000913	498270	498275		0.309537
NC_000913	498275	498280		0.310652
NC_000913	498280	498285		0.351459
NC_000913	498285	498290		0.476885
NC_000913	498290	498295		0.323230
NC_000913	498295	498300		0.211553
NC_000913	498300	498305		0.265157
NC_000913	498305	498310		0.284683
NC_000913	498310	498315		0.266263
NC_000913	498315	498320		0.285754
NC_000913	498320	498325		0.403210
NC_000913	498325	498330		0.491684
NC_000913	498330	498335		0.479429
NC_000913	498335	498340		0.486136
NC_000913	498340	498345		0.406232
NC_000913	498345	498350		0.343828
NC_000913	498350	498355		0.283790
NC_000913	498355	498360		0.099674
NC_000913	498360	498365		0.085491
NC_000913	498365	498370		0.100726
NC_000913	498370	498375		0.118436
NC_000913	498375	498380		0.096719
NC_000913	498380	498385		0.102211
NC_000913	498385	498390		0.127435
NC_000913	498390	498395		0.322015
NC_000913	498395	498400		0.360546
NC_000913	498400	498405		0.382392
NC_000913	498405	498410		0.347410
NC_000913	498410	498415		0.728658
NC_000913	498415	498420		1.314642
NC_000913	498420	498425		1.099040
NC_000913	498425	498430		0.982853
NC_000913	498430	498435		1.018489
NC_000913	498435	498440		1.069010
NC_000913	498440	498445		0.677422
NC_000913	498445	498450		0.775502
NC_000913	498450	498455		0.942945
NC_000913	498455	498460		1.019388
NC_000913	498460	498465		1.262308
NC_000913	498465	498470		1.222960
NC_000913	498470	498475		1.229607
NC_000913	498475	498480		0.803042
NC_000913	498480	498485		0.688981
NC_000913	498485	498490		0.490246
NC_000913	498490	498495		0.451642
NC_000913	498495	498500		0.421420
NC_000913	498500	498505		0.438762
NC_000913	498505	498510		0.521427
NC_000913	498510	498515		0.543870
NC_000913	498515	498520		0.572210
NC_000913	498520	498525		0.732958
NC_000913	498525	498530		0.536040
NC_000913	498530	498535		0.270995
NC_000913	498535	498540		0.122390
NC_000913	498540	498545		0.049885
NC_000913	498545	498550		0.037638
NC_000913	498550	498555		0.026470
NC_000913	498555	498560		0.025981
NC_000913	498560	498565		0.030754
NC_000913	498565	498570		0.023836
NC_000913	498570	498575		0.022884
NC_000913	498575	498580		0.022815
NC_000913	498580	498585		0.026670
NC_000913	498585	498590		0.028609
NC_000913	498590	498595		0.048303
NC_000913	498595	498600		0.071415
NC_000913	498600	498605		0.072095
NC_000913	498605	498610		0.096052
NC_000913	498610	498615		0.123207
NC_000913	498615	498620		0.145327
NC_000913	498620	498625		0.173807
NC_000913	498625	498630		0.182323
NC_000913	498630	498635		0.337092
NC_000913	498635	498640		0.683445
NC_000913	498640	498645		0.762114
NC_000913	498645	498650		0.684717
NC_000913	498650	498655		0.649847
NC_000913	498655	498660		1.009287
NC_000913	498660	498665		1.176476
NC_000913	498665	498670		0.945660
NC_000913	498670	498675		1.112370
NC_000913	498675	498680		0.403249
NC_000913	498680	498685		0.294253
NC_000913	498685	498690		0.221294
NC_000913	498690	498695		0.229885
NC_000913	498695	498700		0.216978
NC_000913	498700	498705		0.143817
NC_000913	498705	498710		0.177845
NC_000913	498710	498715		0.120836
NC_000913	498715	498720		0.111283
NC_000913	498720	498725		0.085133
NC_000913	498725	498730		0.040549
NC_000913	498730	498735		0.033606
NC_000913	498735	498740		0.035220
NC_000913	498740	498745		0.040011
NC_000913	498745	498750		0.014383
NC_000913	498750	498755		0.006159
NC_000913	498755	498760		0.003039
NC_000913	498760	498765		0.002465
NC_000913	498765	498770		0.002397
NC_000913	498770	498775		0.002546
NC_000913	498775	498780		0.002416
NC_000913	498780	498785		0.003302
NC_000913	498785	498790		0.038997
NC_000913	498790	498795		0.171176
NC_000913	498795	498800		0.187136
NC_000913	498800	498805		0.187173
NC_000913	498805	498810		0.132175
NC_000913	498810	498815		0.165644
NC_000913	498815	498820		0.203373
NC_000913	498820	498825		0.179171
NC_000913	498825	498830		0.199754
NC_000913	498830	498835		0.271763
NC_000913	498835	498840		0.334361
NC_000913	498840	498845		0.175186
NC_000913	498845	498850		0.120352
NC_000913	498850	498855		0.097663
NC_000913	498855	498860		0.092179
NC_000913	498860	498865		0.113590
NC_000913	498865	498870		0.134949
NC_000913	498870	498875		0.334049
NC_000913	498875	498880		0.427466
NC_000913	498880	498885		0.640165
NC_000913	498885	498890		0.777903
NC_000913	498890	498895		1.044951
NC_000913	498895	498900		0.921531
NC_000913	498900	498905		0.862308
NC_000913	498905	498910		0.841122
NC_000913	498910	498915		0.858203
NC_000913	498915	498920		1.042466
NC_000913	498920	498925		1.426865
NC_000913	498925	498930		1.594331
NC_000913	498930	498935		1.897887
NC_000913	498935	498940		2.313003
NC_000913	498940	498945		2.516677
NC_000913	498945	498950		4.845205
NC_000913	498950	498955		3.990081
NC_000913	498955	498960		2.714948
NC_000913	498960	498965		2.536394
NC_000913	498965	498970		1.813294
NC_000913	498970	498975		1.833692
NC_000913	498975	498980		1.676131
NC_000913	498980	498985		1.772000
NC_000913	498985	498990		0.866429
NC_000913	498990	498995		0.638243
NC_000913	498995	499000		0.450339
NC_000913	499000	499005		0.472396
NC_000913	499005	499010		0.475295
NC_000913	499010	499015		0.464074
NC_000913	499015	499020		0.263133
NC_000913	499020	499025		0.174426
NC_000913	499025	499030		0.129931
NC_000913	499030	499035		0.102189
NC_000913	499035	499040		0.106368
NC_000913	499040	499045		0.058067
NC_000913	499045	499050		0.057091
NC_000913	499050	499055		0.070209
NC_000913	499055	499060		0.068263
NC_000913	499060	499065		0.082371
NC_000913	499065	499070		0.127364
NC_000913	499070	499075		0.260047
NC_000913	499075	499080		0.559719
NC_000913	499080	499085		0.403044
NC_000913	499085	499090		0.259622
NC_000913	499090	499095		0.064189
NC_000913	499095	499100		0.035769
NC_000913	499100	499105		0.034333
NC_000913	499105	499110		0.036073
NC_000913	499110	499115		0.046593
NC_000913	499115	499120		0.036960
NC_000913	499120	499125		0.156441
NC_000913	499125	499130		0.218096
NC_000913	499130	499135		0.189615
NC_000913	499135	499140		0.187173
NC_000913	499140	499145		0.198606
NC_000913	499145	499150		0.178903
NC_000913	499150	499155		0.206781
NC_000913	499155	499160		0.192037
NC_000913	499160	499165		0.262748
NC_000913	499165	499170		0.256547
NC_000913	499170	499175		0.256046
NC_000913	499175	499180		0.268896
NC_000913	499180	499185		0.205534
NC_000913	499185	499190		0.183578
NC_000913	499190	499195		0.162433
NC_000913	499195	499200		0.260229
NC_000913	499200	499205		0.265160
NC_000913	499205	499210		0.477741
NC_000913	499210	499215		0.445415
NC_000913	499215	499220		0.429388
NC_000913	499220	499225		0.410846
NC_000913	499225	499230		0.533746
NC_000913	499230	499235		0.568319
NC_000913	499235	499240		0.740115
NC_000913	499240	499245		0.885222
NC_000913	499245	499250		0.401540
NC_000913	499250	499255		0.131247
NC_000913	499255	499260		0.106426
NC_000913	499260	499265		0.031487
NC_000913	499265	499270		0.027789
NC_000913	499270	499275		0.032991
NC_000913	499275	499280		0.033034
NC_000913	499280	499285		0.053068
NC_000913	499285	499290		0.148152
NC_000913	499290	499295		0.327360
NC_000913	499295	499300		0.486465
NC_000913	499300	499305		0.595596
NC_000913	499305	499310		0.892692
NC_000913	499310	499315		0.574458
NC_000913	499315	499320		0.339986
NC_000913	499320	499325		0.243081
NC_000913	499325	499330		0.106817
NC_000913	499330	499335		0.031995
NC_000913	499335	499340		0.044529
NC_000913	499340	499345		0.038300
NC_000913	499345	499350		0.030810
NC_000913	499350	499355		0.032720
NC_000913	499355	499360		0.037263
NC_000913	499360	499365		0.051015
NC_000913	499365	499370		0.046570
NC_000913	499370	499375		0.094972
NC_000913	499375	499380		0.139915
NC_000913	499380	499385		0.062345
NC_000913	499385	499390		0.038276
NC_000913	499390	499395		0.054479
NC_000913	499395	499400		0.029991
NC_000913	499400	499405		0.025126
NC_000913	499405	499410		0.024053
NC_000913	499410	499415		0.035913
NC_000913	499415	499420		0.051679
NC_000913	499420	499425		0.326570
NC_000913	499425	499430		0.660029
NC_000913	499430	499435		0.709071
NC_000913	499435	499440		0.336513
NC_000913	499440	499445		0.144872
NC_000913	499445	499450		0.099673
NC_000913	499450	499455		0.085508
NC_000913	499455	499460		0.064714
NC_000913	499460	499465		0.068703
NC_000913	499465	499470		0.087438
NC_000913	499470	499475		0.084866
NC_000913	499475	499480		0.095722
NC_000913	499480	499485		0.384664
NC_000913	499485	499490		0.373990
NC_000913	499490	499495		0.518267
NC_000913	499495	499500		0.593190
NC_000913	499500	499505		0.780075
NC_000913	499505	499510		1.247877
NC_000913	499510	499515		1.892395
NC_000913	499515	499520		1.992070
NC_000913	499520	499525		1.928345
NC_000913	499525	499530		1.620672
NC_000913	499530	499535		1.533867
NC_000913	499535	499540		1.427119
NC_000913	499540	499545		1.055699
NC_000913	499545	499550		0.857121
NC_000913	499550	499555		0.219665
NC_000913	499555	499560		0.163593
NC_000913	499560	499565		0.097178
NC_000913	499565	499570		0.090933
NC_000913	499570	499575		0.061644
NC_000913	499575	499580		0.067193
NC_000913	499580	499585		0.056838
NC_000913	499585	499590		0.059301
NC_000913	499590	499595		0.077187
NC_000913	499595	499600		0.148884
NC_000913	499600	499605		0.183704
NC_000913	499605	499610		0.418824
NC_000913	499610	499615		1.442645
NC_000913	499615	499620		1.315554
NC_000913	499620	499625		0.707230
NC_000913	499625	499630		0.549500
NC_000913	499630	499635		0.381957
NC_000913	499635	499640		0.370035
NC_000913	499640	499645		0.314703
NC_000913	499645	499650		0.286634
NC_000913	499650	499655		0.299893
NC_000913	499655	499660		0.541861
NC_000913	499660	499665		0.813205
NC_000913	499665	499670		0.876507
NC_000913	499670	499675		1.845667
NC_000913	499675	499680		2.260699
NC_000913	499680	499685		1.949731
NC_000913	499685	499690		1.349091
NC_000913	499690	499695		1.317017
NC_000913	499695	499700		1.168325
NC_000913	499700	499705		1.093626
NC_000913	499705	499710		0.863645
NC_000913	499710	499715		0.600192
NC_000913	499715	499720		0.455537
NC_000913	499720	499725		0.400729
NC_000913	499725	499730		0.404497
NC_000913	499730	499735		0.489435
NC_000913	499735	499740		0.358269
NC_000913	499740	499745		0.445518
NC_000913	499745	499750		0.397541
NC_000913	499750	499755		0.398313
NC_000913	499755	499760		0.524451
NC_000913	499760	499765		0.471318
NC_000913	499765	499770		0.498426
NC_000913	499770	499775		0.561849
NC_000913	499775	499780		0.474182
NC_000913	499780	499785		0.566659
NC_000913	499785	499790		0.407115
NC_000913	499790	499795		0.297547
NC_000913	499795	499800		0.246667
NC_000913	499800	499805		0.198507
NC_000913	499805	499810		0.259130
NC_000913	499810	499815		0.240092
NC_000913	499815	499820		0.212172
NC_000913	499820	499825		0.318098
NC_000913	499825	499830		0.490605
NC_000913	499830	499835		0.438093
NC_000913	499835	499840		0.596483
NC_000913	499840	499845		0.778058
NC_000913	499845	499850		0.974091
NC_000913	499850	499855		0.869701
NC_000913	499855	499860		0.647162
NC_000913	499860	499865		0.456105
NC_000913	499865	499870		0.501811
NC_000913	499870	499875		0.305407
NC_000913	499875	499880		0.236151
NC_000913	499880	499885		0.196340
NC_000913	499885	499890		0.211055
NC_000913	499890	499895		0.280304
NC_000913	499895	499900		0.228291
NC_000913	499900	499905		0.543321
NC_000913	499905	499910		0.765885
NC_000913	499910	499915		1.093442
NC_000913	499915	499920		1.005754
NC_000913	499920	499925		0.892839
NC_000913	499925	499930		0.943440
NC_000913	499930	499935		0.899039
NC_000913	499935	499940		0.825076
NC_000913	499940	499945		0.812862
NC_000913	499945	499950		0.590387
NC_000913	499950	499955		0.672097
NC_000913	499955	499960		0.732297
NC_000913	499960	499965		0.664874
NC_000913	499965	499970		0.513457
NC_000913	499970	499975		0.472541
NC_000913	499975	499980		0.174319
NC_000913	499980	499985		0.134994
NC_000913	499985	499990		0.117351
NC_000913	499990	499995		0.111613
NC_000913	499995	500000		0.124472
NC_000913	500000	500005		0.098321
NC_000913	500005	500010		0.047229
NC_000913	500010	500015		0.025911
NC_000913	500015	500020		0.024071
NC_000913	500020	500025		0.018906
NC_000913	500025	500030		0.022364
NC_000913	500030	500035		0.025775
NC_000913	500035	500040		0.020256
NC_000913	500040	500045		0.016755
NC_000913	500045	500050		0.035782
NC_000913	500050	500055		0.018058
NC_000913	500055	500060		0.018546
NC_000913	500060	500065		0.019468
NC_000913	500065	500070		0.019812
NC_000913	500070	500075		0.020149
NC_000913	500075	500080		0.024918
NC_000913	500080	500085		0.020135
NC_000913	500085	500090		0.022344
NC_000913	500090	500095		0.011146
NC_000913	500095	500100		0.009455
NC_000913	500100	500105		0.008920
NC_000913	500105	500110		0.009175
NC_000913	500110	500115		0.008795
NC_000913	500115	500120		0.007235
NC_000913	500120	500125		0.006782
NC_000913	500125	500130		0.005123
NC_000913	500130	500135		0.004242
NC_000913	500135	500140		0.005269
NC_000913	500140	500145		0.002097
NC_000913	500145	500150		0.002841
NC_000913	500150	500155		0.001432
NC_000913	500155	500160		0.001718
NC_000913	500160	500165		0.003748
NC_000913	500165	500170		0.005815
NC_000913	500170	500175		0.006007
NC_000913	500175	500180		0.006628
NC_000913	500180	500185		0.005978
NC_000913	500185	500190		0.007694
NC_000913	500190	500195		0.010560
NC_000913	500195	500200		0.022386
NC_000913	500200	500205		0.033327
NC_000913	500205	500210		0.025494
NC_000913	500210	500215		0.026859
NC_000913	500215	500220		0.043366
NC_000913	500220	500225		0.049592
NC_000913	500225	500230		0.053337
NC_000913	500230	500235		0.071890
NC_000913	500235	500240		0.050281
NC_000913	500240	500245		0.083212
NC_000913	500245	500250		0.093406
NC_000913	500250	500255		0.090236
NC_000913	500255	500260		0.112194
NC_000913	500260	500265		0.092685
NC_000913	500265	500270		0.140981
NC_000913	500270	500275		0.122522
NC_000913	500275	500280		0.142251
NC_000913	500280	500285		0.274673
NC_000913	500285	500290		0.311007
NC_000913	500290	500295		0.600739
NC_000913	500295	500300		0.525001
NC_000913	500300	500305		0.189894
NC_000913	500305	500310		0.042541
NC_000913	500310	500315		0.043452
NC_000913	500315	500320		0.037274
NC_000913	500320	500325		0.045664
NC_000913	500325	500330		0.072961
NC_000913	500330	500335		0.103930
NC_000913	500335	500340		0.294855
NC_000913	500340	500345		0.341501
NC_000913	500345	500350		0.399001
NC_000913	500350	500355		0.411315
NC_000913	500355	500360		0.952745
NC_000913	500360	500365		1.085425
NC_000913	500365	500370		1.061497
NC_000913	500370	500375		0.791656
NC_000913	500375	500380		0.879008
NC_000913	500380	500385		1.387854
NC_000913	500385	500390		0.742026
NC_000913	500390	500395		0.882792
NC_000913	500395	500400		0.803205
NC_000913	500400	500405		0.821591
NC_000913	500405	500410		0.867783
NC_000913	500410	500415		0.899285
NC_000913	500415	500420		0.913580
NC_000913	500420	500425		0.893874
NC_000913	500425	500430		0.650956
NC_000913	500430	500435		0.566152
NC_000913	500435	500440		0.427273
NC_000913	500440	500445		0.432179
NC_000913	500445	500450		0.373719
NC_000913	500450	500455		0.312713
NC_000913	500455	500460		0.313953
NC_000913	500460	500465		0.371018
NC_000913	500465	500470		0.381162
NC_000913	500470	500475		0.548715
NC_000913	500475	500480		0.599716
NC_000913	500480	500485		1.520258
NC_000913	500485	500490		2.216649
NC_000913	500490	500495		1.932183
NC_000913	500495	500500		2.113508
NC_000913	500500	500505		1.549729
NC_000913	500505	500510		1.197418
NC_000913	500510	500515		1.108447
NC_000913	500515	500520		1.236641
NC_000913	500520	500525		1.236677
NC_000913	500525	500530		1.236222
NC_000913	500530	500535		1.160632
NC_000913	500535	500540		1.191859
NC_000913	500540	500545		1.155923
NC_000913	500545	500550		0.847199
NC_000913	500550	500555		0.505883
NC_000913	500555	500560		0.464981
NC_000913	500560	500565		0.441020
NC_000913	500565	500570		0.447428
NC_000913	500570	500575		0.478214
NC_000913	500575	500580		0.425465
NC_000913	500580	500585		0.532864
NC_000913	500585	500590		0.508908
NC_000913	500590	500595		0.422172
NC_000913	500595	500600		0.151754
NC_000913	500600	500605		0.093187
NC_000913	500605	500610		0.109092
NC_000913	500610	500615		0.105769
NC_000913	500615	500620		0.105918
NC_000913	500620	500625		0.223836
NC_000913	500625	500630		0.117695
NC_000913	500630	500635		0.135649
NC_000913	500635	500640		0.125355
NC_000913	500640	500645		0.104389
NC_000913	500645	500650		0.087256
NC_000913	500650	500655		0.094086
NC_000913	500655	500660		0.233555
NC_000913	500660	500665		0.319748
NC_000913	500665	500670		0.261010
NC_000913	500670	500675		0.285620
NC_000913	500675	500680		0.220421
NC_000913	500680	500685		0.040642
NC_000913	500685	500690		0.036822
NC_000913	500690	500695		0.034327
NC_000913	500695	500700		0.033735
NC_000913	500700	500705		0.031245
NC_000913	500705	500710		0.090345
NC_000913	500710	500715		0.082341
NC_000913	500715	500720		0.072159
NC_000913	500720	500725		0.078279
NC_000913	500725	500730		0.046689
NC_000913	500730	500735		0.057763
NC_000913	500735	500740		0.072013
NC_000913	500740	500745		0.081028
NC_000913	500745	500750		0.122643
NC_000913	500750	500755		0.160300
NC_000913	500755	500760		0.441683
NC_000913	500760	500765		0.605873
NC_000913	500765	500770		0.979713
NC_000913	500770	500775		1.020826
NC_000913	500775	500780		0.947578
NC_000913	500780	500785		0.499348
NC_000913	500785	500790		0.134772
NC_000913	500790	500795		0.075850
NC_000913	500795	500800		0.068513
NC_000913	500800	500805		0.068038
NC_000913	500805	500810		0.065618
NC_000913	500810	500815		0.078578
NC_000913	500815	500820		0.114483
NC_000913	500820	500825		0.320469
NC_000913	500825	500830		0.213873
NC_000913	500830	500835		0.243156
NC_000913	500835	500840		0.260768
NC_000913	500840	500845		0.257846
NC_000913	500845	500850		0.279498
NC_000913	500850	500855		0.540497
NC_000913	500855	500860		0.675516
NC_000913	500860	500865		0.843023
NC_000913	500865	500870		0.779713
NC_000913	500870	500875		0.697643
NC_000913	500875	500880		0.551291
NC_000913	500880	500885		0.432303
NC_000913	500885	500890		0.267126
NC_000913	500890	500895		0.211628
NC_000913	500895	500900		0.091364
NC_000913	500900	500905		0.081689
NC_000913	500905	500910		0.121440
NC_000913	500910	500915		0.102384
NC_000913	500915	500920		0.105904
NC_000913	500920	500925		0.163680
NC_000913	500925	500930		0.152028
NC_000913	500930	500935		0.225668
NC_000913	500935	500940		0.204978
NC_000913	500940	500945		0.149661
NC_000913	500945	500950		0.122432
NC_000913	500950	500955		0.091167
NC_000913	500955	500960		0.077193
NC_000913	500960	500965		0.110289
NC_000913	500965	500970		0.097877
NC_000913	500970	500975		0.115816
NC_000913	500975	500980		0.113016
NC_000913	500980	500985		0.115174
NC_000913	500985	500990		0.136574
NC_000913	500990	500995		0.185562
NC_000913	500995	501000		0.437139
NC_000913	501000	501005		0.322226
NC_000913	501005	501010		0.310574
NC_000913	501010	501015		0.380937
NC_000913	501015	501020		0.369128
NC_000913	501020	501025		0.307547
NC_000913	501025	501030		0.261029
NC_000913	501030	501035		0.157533
NC_000913	501035	501040		0.093393
NC_000913	501040	501045		0.072503
NC_000913	501045	501050		0.081738
NC_000913	501050	501055		0.086383
NC_000913	501055	501060		0.087888
NC_000913	501060	501065		0.207100
NC_000913	501065	501070		0.359121
NC_000913	501070	501075		0.603774
NC_000913	501075	501080		0.619878
NC_000913	501080	501085		0.649861
NC_000913	501085	501090		0.401853
NC_000913	501090	501095		0.246832
NC_000913	501095	501100		0.241860
NC_000913	501100	501105		0.211735
NC_000913	501105	501110		0.211071
NC_000913	501110	501115		0.278833
NC_000913	501115	501120		0.360531
NC_000913	501120	501125		0.476711
NC_000913	501125	501130		0.625403
NC_000913	501130	501135		0.471579
NC_000913	501135	501140		0.428908
NC_000913	501140	501145		0.665595
NC_000913	501145	501150		0.461094
NC_000913	501150	501155		0.399844
NC_000913	501155	501160		0.382442
NC_000913	501160	501165		0.437188
NC_000913	501165	501170		0.462985
NC_000913	501170	501175		0.515887
NC_000913	501175	501180		1.149916
NC_000913	501180	501185		1.140674
NC_000913	501185	501190		1.344439
NC_000913	501190	501195		1.120489
NC_000913	501195	501200		1.144858
NC_000913	501200	501205		1.173862
NC_000913	501205	501210		1.268988
NC_000913	501210	501215		1.288293
NC_000913	501215	501220		1.353985
NC_000913	501220	501225		1.261209
NC_000913	501225	501230		1.560886
NC_000913	501230	501235		1.428936
NC_000913	501235	501240		1.334813
NC_000913	501240	501245		1.249547
NC_000913	501245	501250		1.284159
NC_000913	501250	501255		1.377589
NC_000913	501255	501260		1.400728
NC_000913	501260	501265		1.638606
NC_000913	501265	501270		1.781937
NC_000913	501270	501275		3.014212
NC_000913	501275	501280		2.886668
NC_000913	501280	501285		3.074469
NC_000913	501285	501290		2.993819
NC_000913	501290	501295		2.785997
NC_000913	501295	501300		2.704217
NC_000913	501300	501305		1.337134
NC_000913	501305	501310		0.941770
NC_000913	501310	501315		0.785897
NC_000913	501315	501320		0.793063
NC_000913	501320	501325		0.709430
NC_000913	501325	501330		0.558968
NC_000913	501330	501335		0.491340
NC_000913	501335	501340		0.504750
NC_000913	501340	501345		0.677039
NC_000913	501345	501350		0.600656
NC_000913	501350	501355		0.534234
NC_000913	501355	501360		0.458140
NC_000913	501360	501365		0.423406
NC_000913	501365	501370		0.228303
NC_000913	501370	501375		0.233304
NC_000913	501375	501380		0.068388
NC_000913	501380	501385		0.057841
NC_000913	501385	501390		0.054852
NC_000913	501390	501395		0.054206
NC_000913	501395	501400		0.099826
NC_000913	501400	501405		0.126258
NC_000913	501405	501410		0.181813
NC_000913	501410	501415		0.313002
NC_000913	501415	501420		0.407997
NC_000913	501420	501425		0.493576
NC_000913	501425	501430		0.752280
NC_000913	501430	501435		0.696743
NC_000913	501435	501440		0.439122
NC_000913	501440	501445		0.510392
NC_000913	501445	501450		0.344913
NC_000913	501450	501455		0.373218
NC_000913	501455	501460		0.295265
NC_000913	501460	501465		0.207130
NC_000913	501465	501470		0.204549
NC_000913	501470	501475		0.240405
NC_000913	501475	501480		0.256012
NC_000913	501480	501485		0.281063
NC_000913	501485	501490		0.291939
NC_000913	501490	501495		0.370126
NC_000913	501495	501500		0.434043
NC_000913	501500	501505		0.464143
NC_000913	501505	501510		0.481144
NC_000913	501510	501515		0.576159
NC_000913	501515	501520		0.880786
NC_000913	501520	501525		1.362190
NC_000913	501525	501530		1.213624
NC_000913	501530	501535		1.076795
NC_000913	501535	501540		1.125488
NC_000913	501540	501545		1.364599
NC_000913	501545	501550		1.661821
NC_000913	501550	501555		0.504921
NC_000913	501555	501560		0.452405
NC_000913	501560	501565		0.439654
NC_000913	501565	501570		0.344931
NC_000913	501570	501575		0.338615
NC_000913	501575	501580		0.349322
NC_000913	501580	501585		0.349272
NC_000913	501585	501590		0.390904
NC_000913	501590	501595		0.416499
NC_000913	501595	501600		0.446454
NC_000913	501600	501605		0.559892
NC_000913	501605	501610		0.535912
NC_000913	501610	501615		0.399098
NC_000913	501615	501620		0.324546
NC_000913	501620	501625		0.234594
NC_000913	501625	501630		0.284865
NC_000913	501630	501635		0.260907
NC_000913	501635	501640		0.224737
NC_000913	501640	501645		0.351999
NC_000913	501645	501650		0.368874
NC_000913	501650	501655		0.463720
NC_000913	501655	501660		0.450501
NC_000913	501660	501665		0.558931
NC_000913	501665	501670		0.494138
NC_000913	501670	501675		0.627497
NC_000913	501675	501680		0.356948
NC_000913	501680	501685		0.286555
NC_000913	501685	501690		0.265012
NC_000913	501690	501695		0.178960
NC_000913	501695	501700		0.164881
NC_000913	501700	501705		0.166115
NC_000913	501705	501710		0.373609
NC_000913	501710	501715		0.378879
NC_000913	501715	501720		0.364088
NC_000913	501720	501725		0.173719
NC_000913	501725	501730		0.169869
NC_000913	501730	501735		0.152101
NC_000913	501735	501740		0.159249
NC_000913	501740	501745		0.193986
NC_000913	501745	501750		0.388406
NC_000913	501750	501755		0.362920
NC_000913	501755	501760		0.543800
NC_000913	501760	501765		0.725519
NC_000913	501765	501770		0.667363
NC_000913	501770	501775		0.662262
NC_000913	501775	501780		0.484359
NC_000913	501780	501785		0.475626
NC_000913	501785	501790		0.371021
NC_000913	501790	501795		0.339614
NC_000913	501795	501800		0.316322
NC_000913	501800	501805		0.281406
NC_000913	501805	501810		0.332799
NC_000913	501810	501815		0.307315
NC_000913	501815	501820		0.340514
NC_000913	501820	501825		0.467855
NC_000913	501825	501830		0.523777
NC_000913	501830	501835		0.522235
NC_000913	501835	501840		0.357944
NC_000913	501840	501845		0.270171
NC_000913	501845	501850		0.193433
NC_000913	501850	501855		0.103689
NC_000913	501855	501860		0.073044
NC_000913	501860	501865		0.064654
NC_000913	501865	501870		0.075034
NC_000913	501870	501875		0.081193
NC_000913	501875	501880		0.134223
NC_000913	501880	501885		0.218263
NC_000913	501885	501890		0.325753
NC_000913	501890	501895		0.432678
NC_000913	501895	501900		0.629675
NC_000913	501900	501905		0.729580
NC_000913	501905	501910		0.354593
NC_000913	501910	501915		0.414143
NC_000913	501915	501920		0.428484
NC_000913	501920	501925		0.397616
NC_000913	501925	501930		0.292103
NC_000913	501930	501935		0.224848
NC_000913	501935	501940		0.235802
NC_000913	501940	501945		0.230163
NC_000913	501945	501950		0.225638
NC_000913	501950	501955		0.202468
NC_000913	501955	501960		0.247458
NC_000913	501960	501965		0.272282
NC_000913	501965	501970		0.334510
NC_000913	501970	501975		0.338694
NC_000913	501975	501980		0.306344
NC_000913	501980	501985		0.377372
NC_000913	501985	501990		0.491168
NC_000913	501990	501995		0.498269
NC_000913	501995	502000		0.351622
NC_000913	502000	502005		0.364372
NC_000913	502005	502010		0.523739
NC_000913	502010	502015		0.424260
NC_000913	502015	502020		0.402195
NC_000913	502020	502025		0.402286
NC_000913	502025	502030		0.118868
NC_000913	502030	502035		0.112116
NC_000913	502035	502040		0.118151
NC_000913	502040	502045		0.121759
NC_000913	502045	502050		0.152704
NC_000913	502050	502055		0.144640
NC_000913	502055	502060		0.163360
NC_000913	502060	502065		0.405521
NC_000913	502065	502070		0.433748
NC_000913	502070	502075		0.734423
NC_000913	502075	502080		0.748937
NC_000913	502080	502085		0.777153
NC_000913	502085	502090		0.859572
NC_000913	502090	502095		1.164580
NC_000913	502095	502100		1.250123
NC_000913	502100	502105		1.258656
NC_000913	502105	502110		1.383436
NC_000913	502110	502115		1.105541
NC_000913	502115	502120		0.191820
NC_000913	502120	502125		0.111099
NC_000913	502125	502130		0.112579
NC_000913	502130	502135		0.103498
NC_000913	502135	502140		0.097653
NC_000913	502140	502145		0.104487
NC_000913	502145	502150		0.132682
NC_000913	502150	502155		0.142251
NC_000913	502155	502160		0.164874
NC_000913	502160	502165		0.423098
NC_000913	502165	502170		0.621479
NC_000913	502170	502175		0.476885
NC_000913	502175	502180		0.468443
NC_000913	502180	502185		0.512398
NC_000913	502185	502190		0.411662
NC_000913	502190	502195		0.437253
NC_000913	502195	502200		0.184176
NC_000913	502200	502205		0.148982
NC_000913	502205	502210		0.118128
NC_000913	502210	502215		0.119330
NC_000913	502215	502220		0.189105
NC_000913	502220	502225		0.184730
NC_000913	502225	502230		0.208428
NC_000913	502230	502235		0.297160
NC_000913	502235	502240		1.354490
NC_000913	502240	502245		0.985513
NC_000913	502245	502250		1.198567
NC_000913	502250	502255		1.011708
NC_000913	502255	502260		0.886826
NC_000913	502260	502265		0.610276
NC_000913	502265	502270		0.402864
NC_000913	502270	502275		0.369325
NC_000913	502275	502280		0.328208
NC_000913	502280	502285		0.333481
NC_000913	502285	502290		0.311235
NC_000913	502290	502295		0.340336
NC_000913	502295	502300		0.283208
NC_000913	502300	502305		0.309748
NC_000913	502305	502310		0.175211
NC_000913	502310	502315		0.039825
NC_000913	502315	502320		0.034262
NC_000913	502320	502325		0.035746
NC_000913	502325	502330		0.039550
NC_000913	502330	502335		0.047312
NC_000913	502335	502340		0.084945
NC_000913	502340	502345		0.292265
NC_000913	502345	502350		0.664822
NC_000913	502350	502355		0.833910
NC_000913	502355	502360		0.943574
NC_000913	502360	502365		0.891038
NC_000913	502365	502370		0.635548
NC_000913	502370	502375		0.477866
NC_000913	502375	502380		0.457077
NC_000913	502380	502385		0.379442
NC_000913	502385	502390		0.300495
NC_000913	502390	502395		0.228300
NC_000913	502395	502400		0.208323
NC_000913	502400	502405		0.240561
NC_000913	502405	502410		0.254137
NC_000913	502410	502415		0.344721
NC_000913	502415	502420		0.273071
NC_000913	502420	502425		0.267795
NC_000913	502425	502430		0.220567
NC_000913	502430	502435		0.211521
NC_000913	502435	502440		0.255665
NC_000913	502440	502445		0.235651
NC_000913	502445	502450		0.216369
NC_000913	502450	502455		0.192512
NC_000913	502455	502460		0.211722
NC_000913	502460	502465		0.328303
NC_000913	502465	502470		0.265963
NC_000913	502470	502475		0.229167
NC_000913	502475	502480		0.212760
NC_000913	502480	502485		0.252054
NC_000913	502485	502490		0.232487
NC_000913	502490	502495		0.388079
NC_000913	502495	502500		0.595795
NC_000913	502500	502505		0.626444
NC_000913	502505	502510		0.319123
NC_000913	502510	502515		0.317455
NC_000913	502515	502520		0.280679
NC_000913	502520	502525		0.255690
NC_000913	502525	502530		0.169177
NC_000913	502530	502535		0.129506
NC_000913	502535	502540		0.109416
NC_000913	502540	502545		0.136737
NC_000913	502545	502550		0.149635
NC_000913	502550	502555		0.148723
NC_000913	502555	502560		0.263779
NC_000913	502560	502565		0.437300
NC_000913	502565	502570		0.412685
NC_000913	502570	502575		0.458712
NC_000913	502575	502580		0.313139
NC_000913	502580	502585		0.337391
NC_000913	502585	502590		0.316003
NC_000913	502590	502595		0.251756
NC_000913	502595	502600		0.366930
NC_000913	502600	502605		0.206094
NC_000913	502605	502610		0.223145
NC_000913	502610	502615		0.162450
NC_000913	502615	502620		0.160963
NC_000913	502620	502625		0.194557
NC_000913	502625	502630		0.210637
NC_000913	502630	502635		0.393860
NC_000913	502635	502640		0.513030
NC_000913	502640	502645		1.087742
NC_000913	502645	502650		1.544465
NC_000913	502650	502655		1.433451
NC_000913	502655	502660		1.265172
NC_000913	502660	502665		1.150230
NC_000913	502665	502670		0.868611
NC_000913	502670	502675		0.809025
NC_000913	502675	502680		0.625050
NC_000913	502680	502685		0.681252
NC_000913	502685	502690		0.480449
NC_000913	502690	502695		0.396831
NC_000913	502695	502700		0.378528
NC_000913	502700	502705		0.356368
NC_000913	502705	502710		0.356919
NC_000913	502710	502715		0.525611
NC_000913	502715	502720		0.537216
NC_000913	502720	502725		0.489622
NC_000913	502725	502730		0.340034
NC_000913	502730	502735		0.339438
NC_000913	502735	502740		0.363781
NC_000913	502740	502745		0.307854
NC_000913	502745	502750		0.302526
NC_000913	502750	502755		0.472579
NC_000913	502755	502760		0.523982
NC_000913	502760	502765		0.610922
NC_000913	502765	502770		0.626839
NC_000913	502770	502775		0.538956
NC_000913	502775	502780		0.414079
NC_000913	502780	502785		0.089473
NC_000913	502785	502790		0.023548
NC_000913	502790	502795		0.026609
NC_000913	502795	502800		0.020868
NC_000913	502800	502805		0.030823
NC_000913	502805	502810		0.032906
NC_000913	502810	502815		0.077500
NC_000913	502815	502820		0.373947
NC_000913	502820	502825		0.698373
NC_000913	502825	502830		0.659813
NC_000913	502830	502835		0.484890
NC_000913	502835	502840		0.297250
NC_000913	502840	502845		0.296434
NC_000913	502845	502850		0.221506
NC_000913	502850	502855		0.220064
NC_000913	502855	502860		0.199340
NC_000913	502860	502865		0.220230
NC_000913	502865	502870		0.262411
NC_000913	502870	502875		0.392828
NC_000913	502875	502880		0.510465
NC_000913	502880	502885		0.764344
NC_000913	502885	502890		0.925389
NC_000913	502890	502895		0.774650
NC_000913	502895	502900		0.601591
NC_000913	502900	502905		0.075261
NC_000913	502905	502910		0.049640
NC_000913	502910	502915		0.053833
NC_000913	502915	502920		0.053483
NC_000913	502920	502925		0.052146
NC_000913	502925	502930		0.066058
NC_000913	502930	502935		0.097860
NC_000913	502935	502940		0.121980
NC_000913	502940	502945		0.121281
NC_000913	502945	502950		0.131781
NC_000913	502950	502955		0.185031
NC_000913	502955	502960		0.210477
NC_000913	502960	502965		0.308772
NC_000913	502965	502970		0.354459
NC_000913	502970	502975		0.397895
NC_000913	502975	502980		0.270688
NC_000913	502980	502985		0.320650
NC_000913	502985	502990		0.379622
NC_000913	502990	502995		0.360774
NC_000913	502995	503000		0.371641
NC_000913	503000	503005		0.212319
NC_000913	503005	503010		0.271069
NC_000913	503010	503015		0.289123
NC_000913	503015	503020		0.272241
NC_000913	503020	503025		0.322361
NC_000913	503025	503030		0.292848
NC_000913	503030	503035		0.522282
NC_000913	503035	503040		0.611573
NC_000913	503040	503045		0.517536
NC_000913	503045	503050		0.381037
NC_000913	503050	503055		0.273743
NC_000913	503055	503060		0.327821
NC_000913	503060	503065		0.359404
NC_000913	503065	503070		0.340596
NC_000913	503070	503075		0.403263
NC_000913	503075	503080		0.457663
NC_000913	503080	503085		0.691459
NC_000913	503085	503090		0.655729
NC_000913	503090	503095		0.616963
NC_000913	503095	503100		0.585135
NC_000913	503100	503105		0.440772
NC_000913	503105	503110		0.353371
NC_000913	503110	503115		0.299546
NC_000913	503115	503120		0.300687
NC_000913	503120	503125		0.323994
NC_000913	503125	503130		0.311795
NC_000913	503130	503135		0.233414
NC_000913	503135	503140		0.197722
NC_000913	503140	503145		0.190291
NC_000913	503145	503150		0.167872
NC_000913	503150	503155		0.201210
NC_000913	503155	503160		0.129537
NC_000913	503160	503165		0.092881
NC_000913	503165	503170		0.036374
NC_000913	503170	503175		0.038343
NC_000913	503175	503180		0.022259
NC_000913	503180	503185		0.014389
NC_000913	503185	503190		0.004492
NC_000913	503190	503195		0.004679
NC_000913	503195	503200		0.005023
NC_000913	503200	503205		0.005477
NC_000913	503205	503210		0.004704
NC_000913	503210	503215		0.004831
NC_000913	503215	503220		0.001890
NC_000913	503220	503225		0.000136
NC_000913	503225	503230		0.000121
NC_000913	503230	503235		0.000082
NC_000913	503235	503240		0.000097
NC_000913	503240	503245		0.000062
NC_000913	503245	503250		0.000090
NC_000913	503250	503255		0.000170
NC_000913	503255	503260		0.000446
NC_000913	503260	503265		0.001180
NC_000913	503265	503270		0.008736
NC_000913	503270	503275		0.009497
NC_000913	503275	503280		0.010343
NC_000913	503280	503285		0.012642
NC_000913	503285	503290		0.019348
NC_000913	503290	503295		0.022069
NC_000913	503295	503300		0.027124
NC_000913	503300	503305		0.036728
NC_000913	503305	503310		0.038729
NC_000913	503310	503315		0.059733
NC_000913	503315	503320		0.066278
NC_000913	503320	503325		0.077041
NC_000913	503325	503330		0.264220
NC_000913	503330	503335		0.210604
NC_000913	503335	503340		0.532966
NC_000913	503340	503345		0.252008
NC_000913	503345	503350		0.043561
NC_000913	503350	503355		0.044175
NC_000913	503355	503360		0.021804
NC_000913	503360	503365		0.018466
NC_000913	503365	503370		0.008456
NC_000913	503370	503375		0.010826
NC_000913	503375	503380		0.007814
NC_000913	503380	503385		0.008463
NC_000913	503385	503390		0.007217
NC_000913	503390	503395		0.007697
NC_000913	503395	503400		0.009581
NC_000913	503400	503405		0.010575
NC_000913	503405	503410		0.014239
NC_000913	503410	503415		0.029828
NC_000913	503415	503420		0.032281
NC_000913	503420	503425		0.044075
NC_000913	503425	503430		0.087713
NC_000913	503430	503435		0.079070
NC_000913	503435	503440		0.119057
NC_000913	503440	503445		0.119438
NC_000913	503445	503450		0.115471
NC_000913	503450	503455		0.154938
NC_000913	503455	503460		0.174996
NC_000913	503460	503465		0.243491
NC_000913	503465	503470		0.224076
NC_000913	503470	503475		0.244914
NC_000913	503475	503480		0.201200
NC_000913	503480	503485		0.287811
NC_000913	503485	503490		0.423053
NC_000913	503490	503495		0.298796
NC_000913	503495	503500		0.391178
NC_000913	503500	503505		0.348218
NC_000913	503505	503510		0.394777
NC_000913	503510	503515		0.412000
NC_000913	503515	503520		0.363475
NC_000913	503520	503525		0.257683
NC_000913	503525	503530		0.169578
NC_000913	503530	503535		0.131707
NC_000913	503535	503540		0.099046
NC_000913	503540	503545		0.128315
NC_000913	503545	503550		0.130535
NC_000913	503550	503555		0.127122
NC_000913	503555	503560		0.131313
NC_000913	503560	503565		0.156854
NC_000913	503565	503570		0.147063
NC_000913	503570	503575		0.171561
NC_000913	503575	503580		0.214712
NC_000913	503580	503585		0.289571
NC_000913	503585	503590		0.078931
NC_000913	503590	503595		0.083685
NC_000913	503595	503600		0.074867
NC_000913	503600	503605		0.079148
NC_000913	503605	503610		0.083988
NC_000913	503610	503615		0.137146
NC_000913	503615	503620		0.180046
NC_000913	503620	503625		0.477403
NC_000913	503625	503630		0.546753
NC_000913	503630	503635		0.669604
NC_000913	503635	503640		0.604346
NC_000913	503640	503645		0.553311
NC_000913	503645	503650		0.399368
NC_000913	503650	503655		0.461473
NC_000913	503655	503660		0.527111
NC_000913	503660	503665		0.410201
NC_000913	503665	503670		0.301782
NC_000913	503670	503675		0.280890
NC_000913	503675	503680		0.253634
NC_000913	503680	503685		0.255798
NC_000913	503685	503690		0.266857
NC_000913	503690	503695		0.243204
NC_000913	503695	503700		0.215412
NC_000913	503700	503705		0.218419
NC_000913	503705	503710		0.272573
NC_000913	503710	503715		0.301223
NC_000913	503715	503720		0.211968
NC_000913	503720	503725		0.260790
NC_000913	503725	503730		0.255987
NC_000913	503730	503735		0.282720
NC_000913	503735	503740		0.170393
NC_000913	503740	503745		0.174086
NC_000913	503745	503750		0.156538
NC_000913	503750	503755		0.146647
NC_000913	503755	503760		0.136362
NC_000913	503760	503765		0.114476
NC_000913	503765	503770		0.115928
NC_000913	503770	503775		0.095788
NC_000913	503775	503780		0.092794
NC_000913	503780	503785		0.090249
NC_000913	503785	503790		0.097317
NC_000913	503790	503795		0.107705
NC_000913	503795	503800		0.097817
NC_000913	503800	503805		0.102240
NC_000913	503805	503810		0.100332
NC_000913	503810	503815		0.021078
NC_000913	503815	503820		0.057813
NC_000913	503820	503825		0.074459
NC_000913	503825	503830		0.080679
NC_000913	503830	503835		0.066282
NC_000913	503835	503840		0.123535
NC_000913	503840	503845		0.135902
NC_000913	503845	503850		0.122375
NC_000913	503850	503855		0.194579
NC_000913	503855	503860		0.255203
NC_000913	503860	503865		0.278205
NC_000913	503865	503870		0.283045
NC_000913	503870	503875		0.362254
NC_000913	503875	503880		0.388451
NC_000913	503880	503885		0.397299
NC_000913	503885	503890		0.496562
NC_000913	503890	503895		0.771475
NC_000913	503895	503900		0.990108
NC_000913	503900	503905		0.807367
NC_000913	503905	503910		0.957285
NC_000913	503910	503915		1.354848
NC_000913	503915	503920		1.443250
NC_000913	503920	503925		1.285166
NC_000913	503925	503930		1.448208
NC_000913	503930	503935		1.597297
NC_000913	503935	503940		1.803461
NC_000913	503940	503945		1.994559
NC_000913	503945	503950		1.627027
NC_000913	503950	503955		1.484785
NC_000913	503955	503960		1.297486
NC_000913	503960	503965		1.375527
NC_000913	503965	503970		1.305097
NC_000913	503970	503975		2.254899
NC_000913	503975	503980		1.776703
NC_000913	503980	503985		1.732127
NC_000913	503985	503990		1.700782
NC_000913	503990	503995		1.670264
NC_000913	503995	504000		2.083536
NC_000913	504000	504005		0.505163
NC_000913	504005	504010		0.257497
NC_000913	504010	504015		0.197101
NC_000913	504015	504020		0.194234
NC_000913	504020	504025		0.227760
NC_000913	504025	504030		0.193653
NC_000913	504030	504035		0.165947
NC_000913	504035	504040		0.155034
NC_000913	504040	504045		0.186046
NC_000913	504045	504050		0.521980
NC_000913	504050	504055		0.936042
NC_000913	504055	504060		1.068545
NC_000913	504060	504065		1.045234
NC_000913	504065	504070		1.259115
NC_000913	504070	504075		1.300288
NC_000913	504075	504080		0.505674
NC_000913	504080	504085		0.335060
NC_000913	504085	504090		0.353450
NC_000913	504090	504095		0.355035
NC_000913	504095	504100		0.328051
NC_000913	504100	504105		0.213294
NC_000913	504105	504110		0.548370
NC_000913	504110	504115		0.469459
NC_000913	504115	504120		0.584114
NC_000913	504120	504125		0.524665
NC_000913	504125	504130		0.519540
NC_000913	504130	504135		0.466228
NC_000913	504135	504140		0.496957
NC_000913	504140	504145		0.519155
NC_000913	504145	504150		0.424837
NC_000913	504150	504155		0.409493
NC_000913	504155	504160		0.377555
NC_000913	504160	504165		0.323899
NC_000913	504165	504170		0.544571
NC_000913	504170	504175		0.704909
NC_000913	504175	504180		0.476898
NC_000913	504180	504185		0.520403
NC_000913	504185	504190		0.540146
NC_000913	504190	504195		0.119257
NC_000913	504195	504200		0.118022
NC_000913	504200	504205		0.110063
NC_000913	504205	504210		0.112256
NC_000913	504210	504215		0.130333
NC_000913	504215	504220		0.197068
NC_000913	504220	504225		0.231952
NC_000913	504225	504230		0.261280
NC_000913	504230	504235		0.238380
NC_000913	504235	504240		0.214550
NC_000913	504240	504245		0.163606
NC_000913	504245	504250		0.084411
NC_000913	504250	504255		0.042531
NC_000913	504255	504260		0.041032
NC_000913	504260	504265		0.040637
NC_000913	504265	504270		0.044556
NC_000913	504270	504275		0.079231
NC_000913	504275	504280		0.088499
NC_000913	504280	504285		0.180461
NC_000913	504285	504290		0.183496
NC_000913	504290	504295		0.233435
NC_000913	504295	504300		0.337783
NC_000913	504300	504305		0.313919
NC_000913	504305	504310		0.720234
NC_000913	504310	504315		0.482886
NC_000913	504315	504320		0.563301
NC_000913	504320	504325		0.267384
NC_000913	504325	504330		0.197681
NC_000913	504330	504335		0.234143
NC_000913	504335	504340		0.187290
NC_000913	504340	504345		0.172146
NC_000913	504345	504350		0.200872
NC_000913	504350	504355		0.281528
NC_000913	504355	504360		0.275353
NC_000913	504360	504365		0.382372
NC_000913	504365	504370		0.323121
NC_000913	504370	504375		0.296846
NC_000913	504375	504380		0.301609
NC_000913	504380	504385		0.318372
NC_000913	504385	504390		0.378567
NC_000913	504390	504395		0.489260
NC_000913	504395	504400		0.586815
NC_000913	504400	504405		0.609745
NC_000913	504405	504410		0.611462
NC_000913	504410	504415		0.546392
NC_000913	504415	504420		1.107009
NC_000913	504420	504425		1.045252
NC_000913	504425	504430		1.032450
NC_000913	504430	504435		1.269831
NC_000913	504435	504440		1.427941
NC_000913	504440	504445		1.401726
NC_000913	504445	504450		0.386482
NC_000913	504450	504455		0.386624
NC_000913	504455	504460		0.309821
NC_000913	504460	504465		0.227959
NC_000913	504465	504470		0.210979
NC_000913	504470	504475		0.195489
NC_000913	504475	504480		0.226897
NC_000913	504480	504485		0.187275
NC_000913	504485	504490		0.196600
NC_000913	504490	504495		0.230268
NC_000913	504495	504500		0.221609
NC_000913	504500	504505		0.401644
NC_000913	504505	504510		1.302433
NC_000913	504510	504515		1.712558
NC_000913	504515	504520		1.481315
NC_000913	504520	504525		1.214760
NC_000913	504525	504530		0.895705
NC_000913	504530	504535		0.635877
NC_000913	504535	504540		0.602888
NC_000913	504540	504545		0.541825
NC_000913	504545	504550		0.407157
NC_000913	504550	504555		0.410523
NC_000913	504555	504560		0.462656
NC_000913	504560	504565		0.522130
NC_000913	504565	504570		0.870186
NC_000913	504570	504575		0.761737
NC_000913	504575	504580		1.048513
NC_000913	504580	504585		1.329997
NC_000913	504585	504590		1.395106
NC_000913	504590	504595		0.905091
NC_000913	504595	504600		0.813901
NC_000913	504600	504605		0.772032
NC_000913	504605	504610		0.781616
NC_000913	504610	504615		0.910805
NC_000913	504615	504620		0.898182
NC_000913	504620	504625		0.993836
NC_000913	504625	504630		0.909534
NC_000913	504630	504635		0.987006
NC_000913	504635	504640		0.406153
NC_000913	504640	504645		0.347970
NC_000913	504645	504650		0.235558
NC_000913	504650	504655		0.173772
NC_000913	504655	504660		0.103406
NC_000913	504660	504665		0.105519
NC_000913	504665	504670		0.114798
NC_000913	504670	504675		0.103701
NC_000913	504675	504680		0.116842
NC_000913	504680	504685		0.482341
NC_000913	504685	504690		0.722690
NC_000913	504690	504695		0.804928
NC_000913	504695	504700		0.865393
NC_000913	504700	504705		0.491343
NC_000913	504705	504710		0.406420
NC_000913	504710	504715		0.373917
NC_000913	504715	504720		0.373196
NC_000913	504720	504725		0.391589
NC_000913	504725	504730		0.702228
NC_000913	504730	504735		0.933458
NC_000913	504735	504740		0.773976
NC_000913	504740	504745		0.921066
NC_000913	504745	504750		0.956610
NC_000913	504750	504755		1.196991
NC_000913	504755	504760		1.076311
NC_000913	504760	504765		0.991461
NC_000913	504765	504770		0.844753
NC_000913	504770	504775		0.718838
NC_000913	504775	504780		0.630128
NC_000913	504780	504785		0.633687
NC_000913	504785	504790		0.564414
NC_000913	504790	504795		0.592575
NC_000913	504795	504800		0.643856
NC_000913	504800	504805		0.793426
NC_000913	504805	504810		0.671739
NC_000913	504810	504815		0.553764
NC_000913	504815	504820		0.822692
NC_000913	504820	504825		0.626485
NC_000913	504825	504830		0.576050
NC_000913	504830	504835		0.652309
NC_000913	504835	504840		0.707304
NC_000913	504840	504845		0.664540
NC_000913	504845	504850		0.619070
NC_000913	504850	504855		0.599240
NC_000913	504855	504860		0.541024
NC_000913	504860	504865		0.343110
NC_000913	504865	504870		0.247796
NC_000913	504870	504875		0.301311
NC_000913	504875	504880		0.283777
NC_000913	504880	504885		0.291274
NC_000913	504885	504890		0.413697
NC_000913	504890	504895		0.392665
NC_000913	504895	504900		0.388784
NC_000913	504900	504905		0.458832
NC_000913	504905	504910		0.431397
NC_000913	504910	504915		0.490306
NC_000913	504915	504920		0.507256
NC_000913	504920	504925		0.364428
NC_000913	504925	504930		0.117340
NC_000913	504930	504935		0.095323
NC_000913	504935	504940		0.102758
NC_000913	504940	504945		0.114786
NC_000913	504945	504950		0.118619
NC_000913	504950	504955		0.634937
NC_000913	504955	504960		0.977240
NC_000913	504960	504965		1.261150
NC_000913	504965	504970		0.927262
NC_000913	504970	504975		0.919913
NC_000913	504975	504980		0.922475
NC_000913	504980	504985		0.899162
NC_000913	504985	504990		0.863290
NC_000913	504990	504995		1.098946
NC_000913	504995	505000		1.662727
NC_000913	505000	505005		2.272600
NC_000913	505005	505010		2.082379
NC_000913	505010	505015		2.331944
NC_000913	505015	505020		2.424215
NC_000913	505020	505025		2.661976
NC_000913	505025	505030		2.907122
NC_000913	505030	505035		2.764624
NC_000913	505035	505040		2.913777
NC_000913	505040	505045		2.454054
NC_000913	505045	505050		2.193215
NC_000913	505050	505055		2.123989
NC_000913	505055	505060		2.030191
NC_000913	505060	505065		1.271397
NC_000913	505065	505070		0.449685
NC_000913	505070	505075		0.214818
NC_000913	505075	505080		0.081074
NC_000913	505080	505085		0.077385
NC_000913	505085	505090		0.067379
NC_000913	505090	505095		0.065556
NC_000913	505095	505100		0.059539
NC_000913	505100	505105		0.067798
NC_000913	505105	505110		0.135548
NC_000913	505110	505115		0.431600
NC_000913	505115	505120		0.288741
NC_000913	505120	505125		0.210356
NC_000913	505125	505130		0.191020
NC_000913	505130	505135		0.136113
NC_000913	505135	505140		0.114466
NC_000913	505140	505145		0.129054
NC_000913	505145	505150		0.171718
NC_000913	505150	505155		0.192964
NC_000913	505155	505160		0.237691
NC_000913	505160	505165		0.244186
NC_000913	505165	505170		0.347263
NC_000913	505170	505175		0.363836
NC_000913	505175	505180		0.306391
NC_000913	505180	505185		0.250020
NC_000913	505185	505190		0.267722
NC_000913	505190	505195		0.314080
NC_000913	505195	505200		0.303898
NC_000913	505200	505205		0.297668
NC_000913	505205	505210		0.372114
NC_000913	505210	505215		0.343888
NC_000913	505215	505220		0.315423
NC_000913	505220	505225		0.388310
NC_000913	505225	505230		0.200077
NC_000913	505230	505235		0.099302
NC_000913	505235	505240		0.091123
NC_000913	505240	505245		0.108376
NC_000913	505245	505250		0.112541
NC_000913	505250	505255		0.118492
NC_000913	505255	505260		0.210098
NC_000913	505260	505265		0.584703
NC_000913	505265	505270		1.045979
NC_000913	505270	505275		0.969993
NC_000913	505275	505280		0.786915
NC_000913	505280	505285		0.653256
NC_000913	505285	505290		0.573873
NC_000913	505290	505295		0.246137
NC_000913	505295	505300		0.263620
NC_000913	505300	505305		0.228394
NC_000913	505305	505310		0.224596
NC_000913	505310	505315		0.207233
NC_000913	505315	505320		0.178792
NC_000913	505320	505325		0.259706
NC_000913	505325	505330		0.345894
NC_000913	505330	505335		0.266571
NC_000913	505335	505340		0.296298
NC_000913	505340	505345		0.178088
NC_000913	505345	505350		0.129281
NC_000913	505350	505355		0.108831
NC_000913	505355	505360		0.077886
NC_000913	505360	505365		0.090907
NC_000913	505365	505370		0.114010
NC_000913	505370	505375		0.194636
NC_000913	505375	505380		0.166509
NC_000913	505380	505385		0.177042
NC_000913	505385	505390		0.219853
NC_000913	505390	505395		0.172174
NC_000913	505395	505400		0.131340
NC_000913	505400	505405		0.133904
NC_000913	505405	505410		0.145361
NC_000913	505410	505415		0.168875
NC_000913	505415	505420		0.369247
NC_000913	505420	505425		0.196272
NC_000913	505425	505430		0.196690
NC_000913	505430	505435		0.232733
NC_000913	505435	505440		0.279798
NC_000913	505440	505445		0.227811
NC_000913	505445	505450		0.237239
NC_000913	505450	505455		0.280769
NC_000913	505455	505460		0.257711
NC_000913	505460	505465		0.532589
NC_000913	505465	505470		0.487165
NC_000913	505470	505475		0.526027
NC_000913	505475	505480		0.014306
NC_000913	505480	505485		0.010449
NC_000913	505485	505490		0.010870
NC_000913	505490	505495		0.008741
NC_000913	505495	505500		0.011090
NC_000913	505500	505505		0.010171
NC_000913	505505	505510		0.012216
NC_000913	505510	505515		0.126007
NC_000913	505515	505520		0.263082
NC_000913	505520	505525		0.281637
NC_000913	505525	505530		0.380002
NC_000913	505530	505535		0.447710
NC_000913	505535	505540		0.404118
NC_000913	505540	505545		0.435020
NC_000913	505545	505550		0.541725
NC_000913	505550	505555		0.622229
NC_000913	505555	505560		0.492679
NC_000913	505560	505565		0.522989
NC_000913	505565	505570		0.868736
NC_000913	505570	505575		0.829087
NC_000913	505575	505580		0.817744
NC_000913	505580	505585		0.412258
NC_000913	505585	505590		0.291581
NC_000913	505590	505595		0.266163
NC_000913	505595	505600		0.248125
NC_000913	505600	505605		0.216050
NC_000913	505605	505610		0.195580
NC_000913	505610	505615		0.283836
NC_000913	505615	505620		0.297747
NC_000913	505620	505625		0.302771
NC_000913	505625	505630		0.228001
NC_000913	505630	505635		0.234582
NC_000913	505635	505640		0.245661
NC_000913	505640	505645		0.391126
NC_000913	505645	505650		0.433383
NC_000913	505650	505655		0.735915
NC_000913	505655	505660		0.883028
NC_000913	505660	505665		0.583185
NC_000913	505665	505670		0.751957
NC_000913	505670	505675		0.725330
NC_000913	505675	505680		0.595575
NC_000913	505680	505685		0.505115
NC_000913	505685	505690		0.483817
NC_000913	505690	505695		0.538871
NC_000913	505695	505700		0.634390
NC_000913	505700	505705		0.546563
NC_000913	505705	505710		0.562547
NC_000913	505710	505715		0.542609
NC_000913	505715	505720		0.624522
NC_000913	505720	505725		0.319360
NC_000913	505725	505730		0.316000
NC_000913	505730	505735		0.335345
NC_000913	505735	505740		0.350525
NC_000913	505740	505745		0.394630
NC_000913	505745	505750		0.482995
NC_000913	505750	505755		0.371619
NC_000913	505755	505760		0.239454
NC_000913	505760	505765		0.314103
NC_000913	505765	505770		0.184151
NC_000913	505770	505775		0.168199
NC_000913	505775	505780		0.145696
NC_000913	505780	505785		0.175453
NC_000913	505785	505790		0.173448
NC_000913	505790	505795		0.294691
NC_000913	505795	505800		0.272863
NC_000913	505800	505805		0.272884
NC_000913	505805	505810		0.290499
NC_000913	505810	505815		0.370163
NC_000913	505815	505820		0.296937
NC_000913	505820	505825		0.344686
NC_000913	505825	505830		0.313106
NC_000913	505830	505835		0.308305
NC_000913	505835	505840		0.400695
NC_000913	505840	505845		0.309699
NC_000913	505845	505850		0.244678
NC_000913	505850	505855		0.239663
NC_000913	505855	505860		0.182415
NC_000913	505860	505865		0.241585
NC_000913	505865	505870		0.383132
NC_000913	505870	505875		0.248208
NC_000913	505875	505880		0.198818
NC_000913	505880	505885		0.164385
NC_000913	505885	505890		0.070369
NC_000913	505890	505895		0.050380
NC_000913	505895	505900		0.053114
NC_000913	505900	505905		0.028330
NC_000913	505905	505910		0.024434
NC_000913	505910	505915		0.027324
NC_000913	505915	505920		0.085620
NC_000913	505920	505925		0.105930
NC_000913	505925	505930		0.232458
NC_000913	505930	505935		0.293711
NC_000913	505935	505940		0.420053
NC_000913	505940	505945		0.442095
NC_000913	505945	505950		0.668668
NC_000913	505950	505955		0.810504
NC_000913	505955	505960		0.505878
NC_000913	505960	505965		0.505316
NC_000913	505965	505970		0.135952
NC_000913	505970	505975		0.145735
NC_000913	505975	505980		0.164837
NC_000913	505980	505985		0.102224
NC_000913	505985	505990		0.098408
NC_000913	505990	505995		0.102468
NC_000913	505995	506000		0.133184
NC_000913	506000	506005		0.122134
NC_000913	506005	506010		0.099594
NC_000913	506010	506015		0.150841
NC_000913	506015	506020		0.260626
NC_000913	506020	506025		0.272605
NC_000913	506025	506030		0.268110
NC_000913	506030	506035		0.254948
NC_000913	506035	506040		0.233107
NC_000913	506040	506045		0.197417
NC_000913	506045	506050		0.180269
NC_000913	506050	506055		0.174729
NC_000913	506055	506060		0.202151
NC_000913	506060	506065		0.169325
NC_000913	506065	506070		0.221621
NC_000913	506070	506075		0.287178
NC_000913	506075	506080		0.311389
NC_000913	506080	506085		0.322011
NC_000913	506085	506090		0.348487
NC_000913	506090	506095		0.324080
NC_000913	506095	506100		0.190680
NC_000913	506100	506105		0.193396
NC_000913	506105	506110		0.235131
NC_000913	506110	506115		0.278530
NC_000913	506115	506120		0.290598
NC_000913	506120	506125		0.293313
NC_000913	506125	506130		0.439165
NC_000913	506130	506135		0.404385
NC_000913	506135	506140		0.430023
NC_000913	506140	506145		0.381712
NC_000913	506145	506150		0.516817
NC_000913	506150	506155		0.554013
NC_000913	506155	506160		0.620227
NC_000913	506160	506165		0.612960
NC_000913	506165	506170		0.843096
NC_000913	506170	506175		0.555884
NC_000913	506175	506180		0.270745
NC_000913	506180	506185		0.235157
NC_000913	506185	506190		0.207078
NC_000913	506190	506195		0.155735
NC_000913	506195	506200		0.182264
NC_000913	506200	506205		0.137555
NC_000913	506205	506210		0.194629
NC_000913	506210	506215		0.169688
NC_000913	506215	506220		0.361965
NC_000913	506220	506225		0.354434
NC_000913	506225	506230		0.503171
NC_000913	506230	506235		0.479961
NC_000913	506235	506240		0.386773
NC_000913	506240	506245		0.416890
NC_000913	506245	506250		0.631923
NC_000913	506250	506255		0.389268
NC_000913	506255	506260		0.292672
NC_000913	506260	506265		0.257241
NC_000913	506265	506270		0.239057
NC_000913	506270	506275		0.243343
NC_000913	506275	506280		0.239055
NC_000913	506280	506285		0.346492
NC_000913	506285	506290		0.222574
NC_000913	506290	506295		0.220636
NC_000913	506295	506300		0.202167
NC_000913	506300	506305		0.200886
NC_000913	506305	506310		0.233401
NC_000913	506310	506315		0.205938
NC_000913	506315	506320		0.162286
NC_000913	506320	506325		0.117777
NC_000913	506325	506330		0.176326
NC_000913	506330	506335		0.141633
NC_000913	506335	506340		0.132931
NC_000913	506340	506345		0.125502
NC_000913	506345	506350		0.139703
NC_000913	506350	506355		0.131396
NC_000913	506355	506360		0.084268
NC_000913	506360	506365		0.062903
NC_000913	506365	506370		0.051446
NC_000913	506370	506375		0.055922
NC_000913	506375	506380		0.054192
NC_000913	506380	506385		0.060851
NC_000913	506385	506390		0.074396
NC_000913	506390	506395		0.103742
NC_000913	506395	506400		0.040118
NC_000913	506400	506405		0.085774
NC_000913	506405	506410		0.108192
NC_000913	506410	506415		0.070208
NC_000913	506415	506420		0.070072
NC_000913	506420	506425		0.071465
NC_000913	506425	506430		0.181260
NC_000913	506430	506435		0.203343
NC_000913	506435	506440		0.204815
NC_000913	506440	506445		0.275748
NC_000913	506445	506450		0.585378
NC_000913	506450	506455		0.598394
NC_000913	506455	506460		0.534797
NC_000913	506460	506465		0.371881
NC_000913	506465	506470		0.263472
NC_000913	506470	506475		0.257981
NC_000913	506475	506480		0.194079
NC_000913	506480	506485		0.109545
NC_000913	506485	506490		0.107853
NC_000913	506490	506495		0.033104
NC_000913	506495	506500		0.039594
NC_000913	506500	506505		0.088191
NC_000913	506505	506510		0.031489
NC_000913	506510	506515		0.035299
NC_000913	506515	506520		0.032001
NC_000913	506520	506525		0.048261
NC_000913	506525	506530		0.054621
NC_000913	506530	506535		0.065726
NC_000913	506535	506540		0.283107
NC_000913	506540	506545		0.324728
NC_000913	506545	506550		0.168066
NC_000913	506550	506555		0.162089
NC_000913	506555	506560		0.157781
NC_000913	506560	506565		0.167581
NC_000913	506565	506570		0.247240
NC_000913	506570	506575		0.197265
NC_000913	506575	506580		0.146071
NC_000913	506580	506585		0.208333
NC_000913	506585	506590		0.259976
NC_000913	506590	506595		0.265891
NC_000913	506595	506600		0.194776
NC_000913	506600	506605		0.214185
NC_000913	506605	506610		0.393966
NC_000913	506610	506615		0.297416
NC_000913	506615	506620		0.294550
NC_000913	506620	506625		0.755966
NC_000913	506625	506630		0.133316
NC_000913	506630	506635		0.135137
NC_000913	506635	506640		0.180655
NC_000913	506640	506645		0.084585
NC_000913	506645	506650		0.077891
NC_000913	506650	506655		0.106466
NC_000913	506655	506660		0.116252
NC_000913	506660	506665		0.138585
NC_000913	506665	506670		0.127708
NC_000913	506670	506675		0.182704
NC_000913	506675	506680		0.579927
NC_000913	506680	506685		0.368879
NC_000913	506685	506690		0.410432
NC_000913	506690	506695		0.486759
NC_000913	506695	506700		0.446701
NC_000913	506700	506705		0.517176
NC_000913	506705	506710		0.698248
NC_000913	506710	506715		0.606398
NC_000913	506715	506720		0.655908
NC_000913	506720	506725		0.677075
NC_000913	506725	506730		0.494981
NC_000913	506730	506735		0.451321
NC_000913	506735	506740		0.295008
NC_000913	506740	506745		0.170536
NC_000913	506745	506750		0.157266
NC_000913	506750	506755		0.150732
NC_000913	506755	506760		0.154843
NC_000913	506760	506765		0.144820
NC_000913	506765	506770		0.175061
NC_000913	506770	506775		0.245546
NC_000913	506775	506780		0.259984
NC_000913	506780	506785		0.487214
NC_000913	506785	506790		0.485642
NC_000913	506790	506795		0.460929
NC_000913	506795	506800		0.358427
NC_000913	506800	506805		0.383641
NC_000913	506805	506810		0.336498
NC_000913	506810	506815		0.389633
NC_000913	506815	506820		0.420540
NC_000913	506820	506825		0.372092
NC_000913	506825	506830		0.193142
NC_000913	506830	506835		0.327186
NC_000913	506835	506840		0.347153
NC_000913	506840	506845		0.397079
NC_000913	506845	506850		0.370212
NC_000913	506850	506855		0.392363
NC_000913	506855	506860		0.360034
NC_000913	506860	506865		0.533582
NC_000913	506865	506870		0.552147
NC_000913	506870	506875		0.280668
NC_000913	506875	506880		0.244963
NC_000913	506880	506885		0.109934
NC_000913	506885	506890		0.056363
NC_000913	506890	506895		0.025434
NC_000913	506895	506900		0.020719
NC_000913	506900	506905		0.031971
NC_000913	506905	506910		0.041439
NC_000913	506910	506915		0.089276
NC_000913	506915	506920		0.258593
NC_000913	506920	506925		0.094879
NC_000913	506925	506930		0.106213
NC_000913	506930	506935		0.063398
NC_000913	506935	506940		0.066135
NC_000913	506940	506945		0.057103
NC_000913	506945	506950		0.058066
NC_000913	506950	506955		0.085963
NC_000913	506955	506960		0.140664
NC_000913	506960	506965		0.191774
NC_000913	506965	506970		0.431736
NC_000913	506970	506975		0.550058
NC_000913	506975	506980		0.508439
NC_000913	506980	506985		0.622149
NC_000913	506985	506990		0.586750
NC_000913	506990	506995		0.594951
NC_000913	506995	507000		0.265456
NC_000913	507000	507005		0.209349
NC_000913	507005	507010		0.196445
NC_000913	507010	507015		0.178103
NC_000913	507015	507020		0.182797
NC_000913	507020	507025		0.224524
NC_000913	507025	507030		0.237347
NC_000913	507030	507035		0.186390
NC_000913	507035	507040		0.357774
NC_000913	507040	507045		0.110258
NC_000913	507045	507050		0.117398
NC_000913	507050	507055		0.151212
NC_000913	507055	507060		0.147915
NC_000913	507060	507065		0.209933
NC_000913	507065	507070		0.203761
NC_000913	507070	507075		0.159374
NC_000913	507075	507080		0.146534
NC_000913	507080	507085		0.134175
NC_000913	507085	507090		0.095509
NC_000913	507090	507095		0.076358
NC_000913	507095	507100		0.074567
NC_000913	507100	507105		0.070899
NC_000913	507105	507110		0.063240
NC_000913	507110	507115		0.053650
NC_000913	507115	507120		0.046598
NC_000913	507120	507125		0.045847
NC_000913	507125	507130		0.052918
NC_000913	507130	507135		0.074016
NC_000913	507135	507140		0.090772
NC_000913	507140	507145		0.106342
NC_000913	507145	507150		0.099486
NC_000913	507150	507155		0.159056
NC_000913	507155	507160		0.311419
NC_000913	507160	507165		0.552487
NC_000913	507165	507170		0.569889
NC_000913	507170	507175		0.362887
NC_000913	507175	507180		0.333723
NC_000913	507180	507185		0.296716
NC_000913	507185	507190		0.294287
NC_000913	507190	507195		0.230663
NC_000913	507195	507200		0.186742
NC_000913	507200	507205		0.183297
NC_000913	507205	507210		0.199894
NC_000913	507210	507215		0.215212
NC_000913	507215	507220		0.269517
NC_000913	507220	507225		0.297612
NC_000913	507225	507230		0.372220
NC_000913	507230	507235		0.459328
NC_000913	507235	507240		0.062914
NC_000913	507240	507245		0.052019
NC_000913	507245	507250		0.034888
NC_000913	507250	507255		0.036089
NC_000913	507255	507260		0.028963
NC_000913	507260	507265		0.027230
NC_000913	507265	507270		0.013357
NC_000913	507270	507275		0.024157
NC_000913	507275	507280		0.016800
NC_000913	507280	507285		0.024243
NC_000913	507285	507290		0.022959
NC_000913	507290	507295		0.038973
NC_000913	507295	507300		0.041926
NC_000913	507300	507305		0.045074
NC_000913	507305	507310		0.042917
NC_000913	507310	507315		0.068499
NC_000913	507315	507320		0.086755
NC_000913	507320	507325		0.132508
NC_000913	507325	507330		0.174382
NC_000913	507330	507335		0.179392
NC_000913	507335	507340		0.138573
NC_000913	507340	507345		0.092916
NC_000913	507345	507350		0.112492
NC_000913	507350	507355		0.193802
NC_000913	507355	507360		0.278850
NC_000913	507360	507365		0.270313
NC_000913	507365	507370		0.306144
NC_000913	507370	507375		0.342830
NC_000913	507375	507380		0.328697
NC_000913	507380	507385		0.407983
NC_000913	507385	507390		0.439312
NC_000913	507390	507395		0.434303
NC_000913	507395	507400		0.409735
NC_000913	507400	507405		0.633573
NC_000913	507405	507410		0.795519
NC_000913	507410	507415		0.860960
NC_000913	507415	507420		0.717232
NC_000913	507420	507425		0.528333
NC_000913	507425	507430		0.575970
NC_000913	507430	507435		0.549482
NC_000913	507435	507440		0.456862
NC_000913	507440	507445		0.427781
NC_000913	507445	507450		0.483175
NC_000913	507450	507455		0.480718
NC_000913	507455	507460		0.890062
NC_000913	507460	507465		1.125727
NC_000913	507465	507470		1.493809
NC_000913	507470	507475		1.478633
NC_000913	507475	507480		1.227044
NC_000913	507480	507485		1.088210
NC_000913	507485	507490		0.922792
NC_000913	507490	507495		1.089469
NC_000913	507495	507500		1.297638
NC_000913	507500	507505		1.245589
NC_000913	507505	507510		1.195606
NC_000913	507510	507515		1.002362
NC_000913	507515	507520		1.085988
NC_000913	507520	507525		1.131058
NC_000913	507525	507530		1.045771
NC_000913	507530	507535		1.080633
NC_000913	507535	507540		0.901100
NC_000913	507540	507545		0.848821
NC_000913	507545	507550		0.777398
NC_000913	507550	507555		0.717213
NC_000913	507555	507560		0.751148
NC_000913	507560	507565		0.919134
NC_000913	507565	507570		0.823905
NC_000913	507570	507575		0.857079
NC_000913	507575	507580		0.853223
NC_000913	507580	507585		0.774977
NC_000913	507585	507590		1.114580
NC_000913	507590	507595		1.195011
NC_000913	507595	507600		1.279473
NC_000913	507600	507605		1.235575
NC_000913	507605	507610		1.210009
NC_000913	507610	507615		1.259268
NC_000913	507615	507620		0.723806
NC_000913	507620	507625		0.398078
NC_000913	507625	507630		0.272446
NC_000913	507630	507635		0.111699
NC_000913	507635	507640		0.094967
NC_000913	507640	507645		0.095950
NC_000913	507645	507650		0.107069
NC_000913	507650	507655		0.094763
NC_000913	507655	507660		0.094952
NC_000913	507660	507665		0.144726
NC_000913	507665	507670		0.117043
NC_000913	507670	507675		0.107225
NC_000913	507675	507680		0.061665
NC_000913	507680	507685		0.050958
NC_000913	507685	507690		0.047424
NC_000913	507690	507695		0.053176
NC_000913	507695	507700		0.080799
NC_000913	507700	507705		0.111680
NC_000913	507705	507710		0.124138
NC_000913	507710	507715		0.498304
NC_000913	507715	507720		0.441007
NC_000913	507720	507725		0.352415
NC_000913	507725	507730		0.315279
NC_000913	507730	507735		0.320719
NC_000913	507735	507740		0.288238
NC_000913	507740	507745		0.276088
NC_000913	507745	507750		0.278612
NC_000913	507750	507755		0.260393
NC_000913	507755	507760		0.239897
NC_000913	507760	507765		0.298894
NC_000913	507765	507770		0.339690
NC_000913	507770	507775		0.339580
NC_000913	507775	507780		0.407717
NC_000913	507780	507785		0.403374
NC_000913	507785	507790		0.288654
NC_000913	507790	507795		0.281001
NC_000913	507795	507800		0.331688
NC_000913	507800	507805		0.292382
NC_000913	507805	507810		0.218658
NC_000913	507810	507815		0.234234
NC_000913	507815	507820		0.149845
NC_000913	507820	507825		0.101017
NC_000913	507825	507830		0.087138
NC_000913	507830	507835		0.102161
NC_000913	507835	507840		0.113118
NC_000913	507840	507845		0.171110
NC_000913	507845	507850		0.172224
NC_000913	507850	507855		0.264735
NC_000913	507855	507860		0.211431
NC_000913	507860	507865		0.244738
NC_000913	507865	507870		0.206702
NC_000913	507870	507875		0.198383
NC_000913	507875	507880		0.134807
NC_000913	507880	507885		0.144854
NC_000913	507885	507890		0.165401
NC_000913	507890	507895		0.173453
NC_000913	507895	507900		0.197110
NC_000913	507900	507905		0.216329
NC_000913	507905	507910		0.183743
NC_000913	507910	507915		0.207220
NC_000913	507915	507920		0.261046
NC_000913	507920	507925		0.254148
NC_000913	507925	507930		0.202808
NC_000913	507930	507935		0.205174
NC_000913	507935	507940		0.232184
NC_000913	507940	507945		0.352537
NC_000913	507945	507950		0.546730
NC_000913	507950	507955		0.682483
NC_000913	507955	507960		1.011370
NC_000913	507960	507965		2.253187
NC_000913	507965	507970		1.910761
NC_000913	507970	507975		1.310764
NC_000913	507975	507980		0.659157
NC_000913	507980	507985		0.591010
NC_000913	507985	507990		0.520676
NC_000913	507990	507995		0.469097
NC_000913	507995	508000		0.476783
NC_000913	508000	508005		0.492005
NC_000913	508005	508010		0.372438
NC_000913	508010	508015		0.234427
NC_000913	508015	508020		0.237177
NC_000913	508020	508025		0.228610
NC_000913	508025	508030		0.160382
NC_000913	508030	508035		0.099480
NC_000913	508035	508040		0.061756
NC_000913	508040	508045		0.059251
NC_000913	508045	508050		0.059060
NC_000913	508050	508055		0.056843
NC_000913	508055	508060		0.046057
NC_000913	508060	508065		0.076360
NC_000913	508065	508070		0.082520
NC_000913	508070	508075		0.065067
NC_000913	508075	508080		0.058286
NC_000913	508080	508085		0.047879
NC_000913	508085	508090		0.024390
NC_000913	508090	508095		0.020846
NC_000913	508095	508100		0.014118
NC_000913	508100	508105		0.011956
NC_000913	508105	508110		0.011051
NC_000913	508110	508115		0.008545
NC_000913	508115	508120		0.007687
NC_000913	508120	508125		0.009472
NC_000913	508125	508130		0.011117
NC_000913	508130	508135		0.026650
NC_000913	508135	508140		0.025505
NC_000913	508140	508145		0.055416
NC_000913	508145	508150		0.110041
NC_000913	508150	508155		0.134763
NC_000913	508155	508160		0.244092
NC_000913	508160	508165		0.334980
NC_000913	508165	508170		0.278729
NC_000913	508170	508175		0.261668
NC_000913	508175	508180		0.328358
NC_000913	508180	508185		0.347036
NC_000913	508185	508190		0.367740
NC_000913	508190	508195		0.398523
NC_000913	508195	508200		0.245256
NC_000913	508200	508205		0.226832
NC_000913	508205	508210		0.183543
NC_000913	508210	508215		0.152805
NC_000913	508215	508220		0.151462
NC_000913	508220	508225		0.100889
NC_000913	508225	508230		0.086944
NC_000913	508230	508235		0.088167
NC_000913	508235	508240		0.073465
NC_000913	508240	508245		0.074439
NC_000913	508245	508250		0.088616
NC_000913	508250	508255		0.131379
NC_000913	508255	508260		0.249095
NC_000913	508260	508265		0.245226
NC_000913	508265	508270		0.300932
NC_000913	508270	508275		0.238642
NC_000913	508275	508280		0.251015
NC_000913	508280	508285		0.290061
NC_000913	508285	508290		0.276534
NC_000913	508290	508295		0.457028
NC_000913	508295	508300		0.742359
NC_000913	508300	508305		0.856760
NC_000913	508305	508310		0.981527
NC_000913	508310	508315		0.947521
NC_000913	508315	508320		0.920678
NC_000913	508320	508325		1.040596
NC_000913	508325	508330		1.936550
NC_000913	508330	508335		1.307202
NC_000913	508335	508340		1.219584
NC_000913	508340	508345		1.329434
NC_000913	508345	508350		1.255795
NC_000913	508350	508355		1.449175
NC_000913	508355	508360		1.282769
NC_000913	508360	508365		0.900253
NC_000913	508365	508370		0.550934
NC_000913	508370	508375		0.428859
NC_000913	508375	508380		0.386181
NC_000913	508380	508385		0.310985
NC_000913	508385	508390		0.259992
NC_000913	508390	508395		0.249126
NC_000913	508395	508400		0.183887
NC_000913	508400	508405		0.208002
NC_000913	508405	508410		0.224436
NC_000913	508410	508415		0.144640
NC_000913	508415	508420		0.097061
NC_000913	508420	508425		0.060843
NC_000913	508425	508430		0.056642
NC_000913	508430	508435		0.054488
NC_000913	508435	508440		0.083827
NC_000913	508440	508445		0.076609
NC_000913	508445	508450		0.111553
NC_000913	508450	508455		0.280940
NC_000913	508455	508460		0.312682
NC_000913	508460	508465		0.631070
NC_000913	508465	508470		0.640682
NC_000913	508470	508475		0.561355
NC_000913	508475	508480		0.223706
NC_000913	508480	508485		0.213650
NC_000913	508485	508490		0.149855
NC_000913	508490	508495		0.120131
NC_000913	508495	508500		0.197450
NC_000913	508500	508505		0.217147
NC_000913	508505	508510		0.252828
NC_000913	508510	508515		0.160884
NC_000913	508515	508520		0.177229
NC_000913	508520	508525		0.140322
NC_000913	508525	508530		0.085854
NC_000913	508530	508535		0.072824
NC_000913	508535	508540		0.110841
NC_000913	508540	508545		0.089607
NC_000913	508545	508550		0.079685
NC_000913	508550	508555		0.086529
NC_000913	508555	508560		0.133231
NC_000913	508560	508565		0.182402
NC_000913	508565	508570		0.085554
NC_000913	508570	508575		0.151409
NC_000913	508575	508580		0.221088
NC_000913	508580	508585		0.308552
NC_000913	508585	508590		0.288552
NC_000913	508590	508595		0.215649
NC_000913	508595	508600		0.015201
NC_000913	508600	508605		0.006212
NC_000913	508605	508610		0.005058
NC_000913	508610	508615		0.008907
NC_000913	508615	508620		0.005880
NC_000913	508620	508625		0.028889
NC_000913	508625	508630		0.053970
NC_000913	508630	508635		0.088676
NC_000913	508635	508640		0.164632
NC_000913	508640	508645		0.102912
NC_000913	508645	508650		0.099614
NC_000913	508650	508655		0.127507
NC_000913	508655	508660		0.284397
NC_000913	508660	508665		0.255908
NC_000913	508665	508670		0.255802
NC_000913	508670	508675		0.218765
NC_000913	508675	508680		0.200149
NC_000913	508680	508685		0.204632
NC_000913	508685	508690		0.191203
NC_000913	508690	508695		0.247381
NC_000913	508695	508700		0.159877
NC_000913	508700	508705		0.157959
NC_000913	508705	508710		0.161935
NC_000913	508710	508715		0.173159
NC_000913	508715	508720		0.143531
NC_000913	508720	508725		0.107040
NC_000913	508725	508730		0.195743
NC_000913	508730	508735		0.459875
NC_000913	508735	508740		0.613518
NC_000913	508740	508745		0.571676
NC_000913	508745	508750		0.432826
NC_000913	508750	508755		0.329077
NC_000913	508755	508760		0.661491
NC_000913	508760	508765		0.307982
NC_000913	508765	508770		0.310888
NC_000913	508770	508775		0.257804
NC_000913	508775	508780		0.256049
NC_000913	508780	508785		0.369064
NC_000913	508785	508790		0.491279
NC_000913	508790	508795		0.625849
NC_000913	508795	508800		0.870105
NC_000913	508800	508805		0.598991
NC_000913	508805	508810		0.317803
NC_000913	508810	508815		0.336000
NC_000913	508815	508820		0.247848
NC_000913	508820	508825		0.240591
NC_000913	508825	508830		0.149430
NC_000913	508830	508835		0.204248
NC_000913	508835	508840		0.163695
NC_000913	508840	508845		0.116299
NC_000913	508845	508850		0.109625
NC_000913	508850	508855		0.080332
NC_000913	508855	508860		0.085351
NC_000913	508860	508865		0.114243
NC_000913	508865	508870		0.216072
NC_000913	508870	508875		0.356386
NC_000913	508875	508880		0.529151
NC_000913	508880	508885		0.712117
NC_000913	508885	508890		0.576349
NC_000913	508890	508895		0.300748
NC_000913	508895	508900		0.218526
NC_000913	508900	508905		0.241211
NC_000913	508905	508910		0.243968
NC_000913	508910	508915		0.257525
NC_000913	508915	508920		0.290541
NC_000913	508920	508925		0.339697
NC_000913	508925	508930		0.827843
NC_000913	508930	508935		0.219136
NC_000913	508935	508940		0.196754
NC_000913	508940	508945		0.175329
NC_000913	508945	508950		0.124064
NC_000913	508950	508955		0.130972
NC_000913	508955	508960		0.142327
NC_000913	508960	508965		0.139625
NC_000913	508965	508970		0.156513
NC_000913	508970	508975		0.191857
NC_000913	508975	508980		0.285643
NC_000913	508980	508985		0.238176
NC_000913	508985	508990		0.203594
NC_000913	508990	508995		0.128058
NC_000913	508995	509000		0.122673
NC_000913	509000	509005		0.127980
NC_000913	509005	509010		0.144619
NC_000913	509010	509015		0.197867
NC_000913	509015	509020		0.463111
NC_000913	509020	509025		0.750498
NC_000913	509025	509030		0.610483
NC_000913	509030	509035		0.937591
NC_000913	509035	509040		1.001427
NC_000913	509040	509045		0.774105
NC_000913	509045	509050		0.720174
NC_000913	509050	509055		0.740218
NC_000913	509055	509060		0.789706
NC_000913	509060	509065		0.753184
NC_000913	509065	509070		0.612711
NC_000913	509070	509075		0.644196
NC_000913	509075	509080		0.566706
NC_000913	509080	509085		0.619886
NC_000913	509085	509090		0.330133
NC_000913	509090	509095		0.295089
NC_000913	509095	509100		0.283559
NC_000913	509100	509105		0.246665
NC_000913	509105	509110		0.307799
NC_000913	509110	509115		0.327921
NC_000913	509115	509120		0.370276
NC_000913	509120	509125		0.377968
NC_000913	509125	509130		0.427936
NC_000913	509130	509135		0.442936
NC_000913	509135	509140		0.304715
NC_000913	509140	509145		0.342038
NC_000913	509145	509150		0.478736
NC_000913	509150	509155		0.277260
NC_000913	509155	509160		0.131981
NC_000913	509160	509165		0.134731
NC_000913	509165	509170		0.134126
NC_000913	509170	509175		0.132509
NC_000913	509175	509180		0.130463
NC_000913	509180	509185		0.073581
NC_000913	509185	509190		0.068378
NC_000913	509190	509195		0.047177
NC_000913	509195	509200		0.038226
NC_000913	509200	509205		0.036805
NC_000913	509205	509210		0.038602
NC_000913	509210	509215		0.072937
NC_000913	509215	509220		0.192699
NC_000913	509220	509225		0.174718
NC_000913	509225	509230		0.152120
NC_000913	509230	509235		0.165949
NC_000913	509235	509240		0.160189
NC_000913	509240	509245		0.233751
NC_000913	509245	509250		0.256859
NC_000913	509250	509255		0.406516
NC_000913	509255	509260		0.336408
NC_000913	509260	509265		0.649115
NC_000913	509265	509270		0.283670
NC_000913	509270	509275		0.126014
NC_000913	509275	509280		0.050780
NC_000913	509280	509285		0.023707
NC_000913	509285	509290		0.012071
NC_000913	509290	509295		0.010011
NC_000913	509295	509300		0.009226
NC_000913	509300	509305		0.024539
NC_000913	509305	509310		0.032878
NC_000913	509310	509315		0.066727
NC_000913	509315	509320		0.273572
NC_000913	509320	509325		0.168852
NC_000913	509325	509330		0.172435
NC_000913	509330	509335		0.140946
NC_000913	509335	509340		0.105348
NC_000913	509340	509345		0.097925
NC_000913	509345	509350		0.089235
NC_000913	509350	509355		0.092078
NC_000913	509355	509360		0.640431
NC_000913	509360	509365		0.615128
NC_000913	509365	509370		0.733595
NC_000913	509370	509375		0.719683
NC_000913	509375	509380		0.665406
NC_000913	509380	509385		0.480008
NC_000913	509385	509390		0.357804
NC_000913	509390	509395		0.366435
NC_000913	509395	509400		0.184064
NC_000913	509400	509405		0.197343
NC_000913	509405	509410		0.168689
NC_000913	509410	509415		0.164546
NC_000913	509415	509420		0.181840
NC_000913	509420	509425		0.423819
NC_000913	509425	509430		0.525983
NC_000913	509430	509435		0.733736
NC_000913	509435	509440		0.848719
NC_000913	509440	509445		0.898814
NC_000913	509445	509450		0.968312
NC_000913	509450	509455		0.926876
NC_000913	509455	509460		0.922081
NC_000913	509460	509465		0.818165
NC_000913	509465	509470		0.736522
NC_000913	509470	509475		0.326056
NC_000913	509475	509480		0.273455
NC_000913	509480	509485		0.242852
NC_000913	509485	509490		0.171970
NC_000913	509490	509495		0.143674
NC_000913	509495	509500		0.167129
NC_000913	509500	509505		0.296312
NC_000913	509505	509510		0.248322
NC_000913	509510	509515		0.237242
NC_000913	509515	509520		0.203390
NC_000913	509520	509525		0.193891
NC_000913	509525	509530		0.505180
NC_000913	509530	509535		0.473995
NC_000913	509535	509540		0.432790
NC_000913	509540	509545		0.525097
NC_000913	509545	509550		0.510139
NC_000913	509550	509555		0.506977
NC_000913	509555	509560		0.689599
NC_000913	509560	509565		0.759821
NC_000913	509565	509570		0.831103
NC_000913	509570	509575		0.589606
NC_000913	509575	509580		0.551746
NC_000913	509580	509585		0.566703
NC_000913	509585	509590		0.197057
NC_000913	509590	509595		0.171651
NC_000913	509595	509600		0.067555
NC_000913	509600	509605		0.051342
NC_000913	509605	509610		0.035551
NC_000913	509610	509615		0.029329
NC_000913	509615	509620		0.032527
NC_000913	509620	509625		0.034796
NC_000913	509625	509630		0.076603
NC_000913	509630	509635		0.099900
NC_000913	509635	509640		0.142533
NC_000913	509640	509645		0.338769
NC_000913	509645	509650		0.324312
NC_000913	509650	509655		0.320480
NC_000913	509655	509660		0.285029
NC_000913	509660	509665		0.780219
NC_000913	509665	509670		0.695783
NC_000913	509670	509675		0.636313
NC_000913	509675	509680		0.321875
NC_000913	509680	509685		0.225185
NC_000913	509685	509690		0.195433
NC_000913	509690	509695		0.185597
NC_000913	509695	509700		0.162915
NC_000913	509700	509705		0.126359
NC_000913	509705	509710		0.139295
NC_000913	509710	509715		0.100208
NC_000913	509715	509720		0.106166
NC_000913	509720	509725		0.106533
NC_000913	509725	509730		0.147025
NC_000913	509730	509735		0.198158
NC_000913	509735	509740		0.167494
NC_000913	509740	509745		0.248377
NC_000913	509745	509750		0.464330
NC_000913	509750	509755		0.646971
NC_000913	509755	509760		0.184857
NC_000913	509760	509765		0.088092
NC_000913	509765	509770		0.028844
NC_000913	509770	509775		0.018582
NC_000913	509775	509780		0.013194
NC_000913	509780	509785		0.012346
NC_000913	509785	509790		0.011171
NC_000913	509790	509795		0.012074
NC_000913	509795	509800		0.028673
NC_000913	509800	509805		0.029897
NC_000913	509805	509810		0.038325
NC_000913	509810	509815		0.219252
NC_000913	509815	509820		0.835274
NC_000913	509820	509825		0.833967
NC_000913	509825	509830		0.857797
NC_000913	509830	509835		0.773740
NC_000913	509835	509840		0.983668
NC_000913	509840	509845		0.936487
NC_000913	509845	509850		0.832887
NC_000913	509850	509855		0.782875
NC_000913	509855	509860		0.713697
NC_000913	509860	509865		0.825676
NC_000913	509865	509870		0.783241
NC_000913	509870	509875		0.699925
NC_000913	509875	509880		0.589903
NC_000913	509880	509885		0.709977
NC_000913	509885	509890		0.591097
NC_000913	509890	509895		0.614536
NC_000913	509895	509900		0.701728
NC_000913	509900	509905		0.793231
NC_000913	509905	509910		0.739981
NC_000913	509910	509915		0.372554
NC_000913	509915	509920		0.151900
NC_000913	509920	509925		0.079072
NC_000913	509925	509930		0.060373
NC_000913	509930	509935		0.059683
NC_000913	509935	509940		0.064274
NC_000913	509940	509945		0.071847
NC_000913	509945	509950		0.099076
NC_000913	509950	509955		0.258414
NC_000913	509955	509960		0.284648
NC_000913	509960	509965		0.342185
NC_000913	509965	509970		0.289122
NC_000913	509970	509975		0.492362
NC_000913	509975	509980		0.357653
NC_000913	509980	509985		0.390634
NC_000913	509985	509990		0.258231
NC_000913	509990	509995		0.194293
NC_000913	509995	510000		0.172747
NC_000913	510000	510005		0.159307
NC_000913	510005	510010		0.139409
NC_000913	510010	510015		0.161128
NC_000913	510015	510020		0.140543
NC_000913	510020	510025		0.232062
NC_000913	510025	510030		0.325825
NC_000913	510030	510035		0.425002
NC_000913	510035	510040		0.356980
NC_000913	510040	510045		0.532510
NC_000913	510045	510050		0.437643
NC_000913	510050	510055		0.403740
NC_000913	510055	510060		0.520577
NC_000913	510060	510065		0.486599
NC_000913	510065	510070		0.458033
NC_000913	510070	510075		0.475835
NC_000913	510075	510080		0.501394
NC_000913	510080	510085		0.292594
NC_000913	510085	510090		0.260402
NC_000913	510090	510095		0.233845
NC_000913	510095	510100		0.132354
NC_000913	510100	510105		0.116879
NC_000913	510105	510110		0.139706
NC_000913	510110	510115		0.112821
NC_000913	510115	510120		0.114361
NC_000913	510120	510125		0.122449
NC_000913	510125	510130		0.167006
NC_000913	510130	510135		0.297098
NC_000913	510135	510140		0.942075
NC_000913	510140	510145		0.473148
NC_000913	510145	510150		0.366470
NC_000913	510150	510155		0.247292
NC_000913	510155	510160		0.123562
NC_000913	510160	510165		0.103886
NC_000913	510165	510170		0.060461
NC_000913	510170	510175		0.075922
NC_000913	510175	510180		0.103409
NC_000913	510180	510185		0.090045
NC_000913	510185	510190		0.129390
NC_000913	510190	510195		0.104987
NC_000913	510195	510200		0.138401
NC_000913	510200	510205		0.144423
NC_000913	510205	510210		0.133224
NC_000913	510210	510215		0.111233
NC_000913	510215	510220		0.109485
NC_000913	510220	510225		0.164191
NC_000913	510225	510230		0.168710
NC_000913	510230	510235		0.193775
NC_000913	510235	510240		0.163234
NC_000913	510240	510245		0.135329
NC_000913	510245	510250		0.148497
NC_000913	510250	510255		0.111160
NC_000913	510255	510260		0.102721
NC_000913	510260	510265		0.108089
NC_000913	510265	510270		0.131559
NC_000913	510270	510275		0.161388
NC_000913	510275	510280		0.224383
NC_000913	510280	510285		0.221024
NC_000913	510285	510290		0.345338
NC_000913	510290	510295		0.287791
NC_000913	510295	510300		0.289011
NC_000913	510300	510305		0.279464
NC_000913	510305	510310		0.459647
NC_000913	510310	510315		0.356893
NC_000913	510315	510320		0.257939
NC_000913	510320	510325		0.242020
NC_000913	510325	510330		0.201583
NC_000913	510330	510335		0.220823
NC_000913	510335	510340		0.228092
NC_000913	510340	510345		0.263070
NC_000913	510345	510350		0.286446
NC_000913	510350	510355		0.274793
NC_000913	510355	510360		0.245748
NC_000913	510360	510365		0.271066
NC_000913	510365	510370		0.273752
NC_000913	510370	510375		0.261600
NC_000913	510375	510380		0.235685
NC_000913	510380	510385		0.249320
NC_000913	510385	510390		0.261486
NC_000913	510390	510395		0.218716
NC_000913	510395	510400		0.157898
NC_000913	510400	510405		0.089517
NC_000913	510405	510410		0.100395
NC_000913	510410	510415		0.094754
NC_000913	510415	510420		0.100709
NC_000913	510420	510425		0.320728
NC_000913	510425	510430		0.389363
NC_000913	510430	510435		0.192468
NC_000913	510435	510440		0.190297
NC_000913	510440	510445		0.130732
NC_000913	510445	510450		0.109979
NC_000913	510450	510455		0.042620
NC_000913	510455	510460		0.032122
NC_000913	510460	510465		0.034271
NC_000913	510465	510470		0.036414
NC_000913	510470	510475		0.040129
NC_000913	510475	510480		0.069845
NC_000913	510480	510485		0.389044
NC_000913	510485	510490		0.451827
NC_000913	510490	510495		0.802531
NC_000913	510495	510500		0.442192
NC_000913	510500	510505		0.216763
NC_000913	510505	510510		0.214059
NC_000913	510510	510515		0.246910
NC_000913	510515	510520		0.255860
NC_000913	510520	510525		0.225832
NC_000913	510525	510530		1.217593
NC_000913	510530	510535		0.776408
NC_000913	510535	510540		0.387304
NC_000913	510540	510545		0.320633
NC_000913	510545	510550		0.261772
NC_000913	510550	510555		0.127304
NC_000913	510555	510560		0.129291
NC_000913	510560	510565		0.124803
NC_000913	510565	510570		0.172455
NC_000913	510570	510575		0.202536
NC_000913	510575	510580		0.345775
NC_000913	510580	510585		0.755262
NC_000913	510585	510590		0.476149
NC_000913	510590	510595		0.433321
NC_000913	510595	510600		0.418733
NC_000913	510600	510605		0.407660
NC_000913	510605	510610		0.345630
NC_000913	510610	510615		0.321286
NC_000913	510615	510620		0.351293
NC_000913	510620	510625		0.448691
NC_000913	510625	510630		0.621425
NC_000913	510630	510635		0.489750
NC_000913	510635	510640		0.507957
NC_000913	510640	510645		0.471430
NC_000913	510645	510650		0.505012
NC_000913	510650	510655		0.317297
NC_000913	510655	510660		0.271122
NC_000913	510660	510665		0.257509
NC_000913	510665	510670		0.219101
NC_000913	510670	510675		0.154146
NC_000913	510675	510680		0.129553
NC_000913	510680	510685		0.111895
NC_000913	510685	510690		0.108200
NC_000913	510690	510695		0.112798
NC_000913	510695	510700		0.106191
NC_000913	510700	510705		0.085823
NC_000913	510705	510710		0.074421
NC_000913	510710	510715		0.014012
NC_000913	510715	510720		0.010247
NC_000913	510720	510725		0.006991
NC_000913	510725	510730		0.007510
NC_000913	510730	510735		0.006732
NC_000913	510735	510740		0.007289
NC_000913	510740	510745		0.009268
NC_000913	510745	510750		0.012798
NC_000913	510750	510755		0.023530
NC_000913	510755	510760		0.031968
NC_000913	510760	510765		0.046434
NC_000913	510765	510770		0.197722
NC_000913	510770	510775		0.319981
NC_000913	510775	510780		0.409296
NC_000913	510780	510785		0.437926
NC_000913	510785	510790		0.250035
NC_000913	510790	510795		0.129497
NC_000913	510795	510800		0.104574
NC_000913	510800	510805		0.096514
NC_000913	510805	510810		0.099801
NC_000913	510810	510815		0.163079
NC_000913	510815	510820		0.169690
NC_000913	510820	510825		0.162094
NC_000913	510825	510830		0.195697
NC_000913	510830	510835		0.206987
NC_000913	510835	510840		0.222217
NC_000913	510840	510845		0.191088
NC_000913	510845	510850		0.206094
NC_000913	510850	510855		0.184151
NC_000913	510855	510860		0.183759
NC_000913	510860	510865		0.169571
NC_000913	510865	510870		0.218587
NC_000913	510870	510875		0.191142
NC_000913	510875	510880		0.232824
NC_000913	510880	510885		0.334673
NC_000913	510885	510890		0.282191
NC_000913	510890	510895		0.104396
NC_000913	510895	510900		0.042735
NC_000913	510900	510905		0.036870
NC_000913	510905	510910		0.039891
NC_000913	510910	510915		0.035880
NC_000913	510915	510920		0.058242
NC_000913	510920	510925		0.077069
NC_000913	510925	510930		0.104261
NC_000913	510930	510935		0.168652
NC_000913	510935	510940		0.197340
NC_000913	510940	510945		0.382424
NC_000913	510945	510950		0.430215
NC_000913	510950	510955		0.417358
NC_000913	510955	510960		0.571106
NC_000913	510960	510965		0.420518
NC_000913	510965	510970		0.415754
NC_000913	510970	510975		0.382382
NC_000913	510975	510980		0.332302
NC_000913	510980	510985		0.277521
NC_000913	510985	510990		0.374690
NC_000913	510990	510995		0.366611
NC_000913	510995	511000		0.392858
NC_000913	511000	511005		0.401104
NC_000913	511005	511010		0.371731
NC_000913	511010	511015		0.400496
NC_000913	511015	511020		0.480022
NC_000913	511020	511025		0.505826
NC_000913	511025	511030		0.477600
NC_000913	511030	511035		0.464504
NC_000913	511035	511040		0.435222
NC_000913	511040	511045		0.349270
NC_000913	511045	511050		0.213752
NC_000913	511050	511055		0.193432
NC_000913	511055	511060		0.215235
NC_000913	511060	511065		0.279656
NC_000913	511065	511070		0.318183
NC_000913	511070	511075		0.327149
NC_000913	511075	511080		0.297497
NC_000913	511080	511085		0.300995
NC_000913	511085	511090		0.441321
NC_000913	511090	511095		0.456941
NC_000913	511095	511100		0.209485
NC_000913	511100	511105		0.211353
NC_000913	511105	511110		0.177724
NC_000913	511110	511115		0.194029
NC_000913	511115	511120		0.195067
NC_000913	511120	511125		0.280093
NC_000913	511125	511130		0.318132
NC_000913	511130	511135		0.369337
NC_000913	511135	511140		0.456171
NC_000913	511140	511145		0.382548
NC_000913	511145	511150		0.372102
NC_000913	511150	511155		0.303438
NC_000913	511155	511160		0.109092
NC_000913	511160	511165		0.082251
NC_000913	511165	511170		0.089773
NC_000913	511170	511175		0.086746
NC_000913	511175	511180		0.078525
NC_000913	511180	511185		0.063557
NC_000913	511185	511190		0.105320
NC_000913	511190	511195		0.161242
NC_000913	511195	511200		0.232424
NC_000913	511200	511205		0.452684
NC_000913	511205	511210		0.529234
NC_000913	511210	511215		0.813398
NC_000913	511215	511220		0.768692
NC_000913	511220	511225		0.653177
NC_000913	511225	511230		0.329459
NC_000913	511230	511235		0.404512
NC_000913	511235	511240		0.266601
NC_000913	511240	511245		0.221183
NC_000913	511245	511250		0.253719
NC_000913	511250	511255		0.255763
NC_000913	511255	511260		0.228491
NC_000913	511260	511265		0.319299
NC_000913	511265	511270		0.509655
NC_000913	511270	511275		0.432918
NC_000913	511275	511280		0.391690
NC_000913	511280	511285		0.346407
NC_000913	511285	511290		0.345915
NC_000913	511290	511295		0.242674
NC_000913	511295	511300		0.214569
NC_000913	511300	511305		0.279549
NC_000913	511305	511310		0.315778
NC_000913	511310	511315		0.333517
NC_000913	511315	511320		0.386794
NC_000913	511320	511325		0.229279
NC_000913	511325	511330		0.184762
NC_000913	511330	511335		0.065961
NC_000913	511335	511340		0.052930
NC_000913	511340	511345		0.038139
NC_000913	511345	511350		0.036734
NC_000913	511350	511355		0.033001
NC_000913	511355	511360		0.038403
NC_000913	511360	511365		0.050371
NC_000913	511365	511370		0.205752
NC_000913	511370	511375		0.168210
NC_000913	511375	511380		0.102997
NC_000913	511380	511385		0.029271
NC_000913	511385	511390		0.028255
NC_000913	511390	511395		0.025823
NC_000913	511395	511400		0.011289
NC_000913	511400	511405		0.007819
NC_000913	511405	511410		0.009751
NC_000913	511410	511415		0.007352
NC_000913	511415	511420		0.004506
NC_000913	511420	511425		0.004357
NC_000913	511425	511430		0.006012
NC_000913	511430	511435		0.005571
NC_000913	511435	511440		0.008183
NC_000913	511440	511445		0.007036
NC_000913	511445	511450		0.008688
NC_000913	511450	511455		0.011508
NC_000913	511455	511460		0.020936
NC_000913	511460	511465		0.011763
NC_000913	511465	511470		0.009819
NC_000913	511470	511475		0.009450
NC_000913	511475	511480		0.008885
NC_000913	511480	511485		0.012486
NC_000913	511485	511490		0.016214
NC_000913	511490	511495		0.028996
NC_000913	511495	511500		0.032133
NC_000913	511500	511505		0.043910
NC_000913	511505	511510		0.064751
NC_000913	511510	511515		0.255542
NC_000913	511515	511520		0.723577
NC_000913	511520	511525		1.793878
NC_000913	511525	511530		2.447291
NC_000913	511530	511535		2.338174
NC_000913	511535	511540		2.617112
NC_000913	511540	511545		2.482917
NC_000913	511545	511550		2.684074
NC_000913	511550	511555		2.918870
NC_000913	511555	511560		2.743362
NC_000913	511560	511565		2.562004
NC_000913	511565	511570		1.721403
NC_000913	511570	511575		0.734248
NC_000913	511575	511580		0.348742
NC_000913	511580	511585		0.261656
NC_000913	511585	511590		0.207527
NC_000913	511590	511595		0.163384
NC_000913	511595	511600		0.186526
NC_000913	511600	511605		0.267863
NC_000913	511605	511610		0.386880
NC_000913	511610	511615		0.399799
NC_000913	511615	511620		0.556165
NC_000913	511620	511625		1.630058
NC_000913	511625	511630		2.175698
NC_000913	511630	511635		2.144073
NC_000913	511635	511640		1.324842
NC_000913	511640	511645		1.040458
NC_000913	511645	511650		0.364838
NC_000913	511650	511655		0.269511
NC_000913	511655	511660		0.250845
NC_000913	511660	511665		0.155667
NC_000913	511665	511670		0.148926
NC_000913	511670	511675		0.147528
NC_000913	511675	511680		0.134661
NC_000913	511680	511685		0.093951
NC_000913	511685	511690		0.099756
NC_000913	511690	511695		0.093701
NC_000913	511695	511700		0.129638
NC_000913	511700	511705		0.219814
NC_000913	511705	511710		0.358419
NC_000913	511710	511715		0.316594
NC_000913	511715	511720		0.235295
NC_000913	511720	511725		0.211781
NC_000913	511725	511730		0.360680
NC_000913	511730	511735		0.401395
NC_000913	511735	511740		0.478504
NC_000913	511740	511745		0.803934
NC_000913	511745	511750		0.809326
NC_000913	511750	511755		0.263379
NC_000913	511755	511760		0.250096
NC_000913	511760	511765		0.164461
NC_000913	511765	511770		0.159197
NC_000913	511770	511775		0.164406
NC_000913	511775	511780		0.267377
NC_000913	511780	511785		0.439781
NC_000913	511785	511790		0.426867
NC_000913	511790	511795		0.564959
NC_000913	511795	511800		0.614924
NC_000913	511800	511805		0.824512
NC_000913	511805	511810		0.747357
NC_000913	511810	511815		0.817312
NC_000913	511815	511820		0.996285
NC_000913	511820	511825		0.826129
NC_000913	511825	511830		0.994469
NC_000913	511830	511835		1.020523
NC_000913	511835	511840		1.204259
NC_000913	511840	511845		1.049505
NC_000913	511845	511850		1.177743
NC_000913	511850	511855		1.048003
NC_000913	511855	511860		1.108697
NC_000913	511860	511865		0.923691
NC_000913	511865	511870		0.801016
NC_000913	511870	511875		0.618450
NC_000913	511875	511880		0.593331
NC_000913	511880	511885		0.295396
NC_000913	511885	511890		0.259571
NC_000913	511890	511895		0.257653
NC_000913	511895	511900		0.218399
NC_000913	511900	511905		0.091071
NC_000913	511905	511910		0.044434
NC_000913	511910	511915		0.034807
NC_000913	511915	511920		0.037565
NC_000913	511920	511925		0.052756
NC_000913	511925	511930		0.080817
NC_000913	511930	511935		0.123766
NC_000913	511935	511940		0.463547
NC_000913	511940	511945		0.536322
NC_000913	511945	511950		0.342957
NC_000913	511950	511955		0.207530
NC_000913	511955	511960		0.161269
NC_000913	511960	511965		0.127988
NC_000913	511965	511970		0.131010
NC_000913	511970	511975		0.128334
NC_000913	511975	511980		0.173547
NC_000913	511980	511985		0.161212
NC_000913	511985	511990		0.182720
NC_000913	511990	511995		0.231881
NC_000913	511995	512000		0.182332
NC_000913	512000	512005		0.267919
NC_000913	512005	512010		0.139516
NC_000913	512010	512015		0.140462
NC_000913	512015	512020		0.151151
NC_000913	512020	512025		0.162899
NC_000913	512025	512030		0.224107
NC_000913	512030	512035		0.253327
NC_000913	512035	512040		0.320193
NC_000913	512040	512045		0.589767
NC_000913	512045	512050		0.526569
NC_000913	512050	512055		0.611211
NC_000913	512055	512060		0.757774
NC_000913	512060	512065		1.041234
NC_000913	512065	512070		0.376907
NC_000913	512070	512075		0.258534
NC_000913	512075	512080		0.150238
NC_000913	512080	512085		0.125942
NC_000913	512085	512090		0.098793
NC_000913	512090	512095		0.092868
NC_000913	512095	512100		0.101380
NC_000913	512100	512105		0.103820
NC_000913	512105	512110		0.211841
NC_000913	512110	512115		0.298038
NC_000913	512115	512120		0.297150
NC_000913	512120	512125		0.325035
NC_000913	512125	512130		0.549393
NC_000913	512130	512135		0.305201
NC_000913	512135	512140		0.247355
NC_000913	512140	512145		0.206129
NC_000913	512145	512150		0.126208
NC_000913	512150	512155		0.114396
NC_000913	512155	512160		0.105973
NC_000913	512160	512165		0.112786
NC_000913	512165	512170		0.146835
NC_000913	512170	512175		0.175557
NC_000913	512175	512180		0.282684
NC_000913	512180	512185		0.539938
NC_000913	512185	512190		1.030266
NC_000913	512190	512195		1.141903
NC_000913	512195	512200		1.593896
NC_000913	512200	512205		1.391403
NC_000913	512205	512210		1.459759
NC_000913	512210	512215		1.287419
NC_000913	512215	512220		1.164375
NC_000913	512220	512225		0.807580
NC_000913	512225	512230		0.901514
NC_000913	512230	512235		0.959769
NC_000913	512235	512240		0.996070
NC_000913	512240	512245		1.154461
NC_000913	512245	512250		0.819379
NC_000913	512250	512255		0.123009
NC_000913	512255	512260		0.031449
NC_000913	512260	512265		0.020039
NC_000913	512265	512270		0.016593
NC_000913	512270	512275		0.016933
NC_000913	512275	512280		0.019919
NC_000913	512280	512285		0.020609
NC_000913	512285	512290		0.042193
NC_000913	512290	512295		0.135614
NC_000913	512295	512300		0.320693
NC_000913	512300	512305		0.350300
NC_000913	512305	512310		0.508085
NC_000913	512310	512315		0.195623
NC_000913	512315	512320		0.158965
NC_000913	512320	512325		0.141559
NC_000913	512325	512330		0.134296
NC_000913	512330	512335		0.182461
NC_000913	512335	512340		0.245279
NC_000913	512340	512345		0.388125
NC_000913	512345	512350		0.413981
NC_000913	512350	512355		0.517008
NC_000913	512355	512360		0.687203
NC_000913	512360	512365		0.578142
NC_000913	512365	512370		0.531727
NC_000913	512370	512375		0.541570
NC_000913	512375	512380		0.495128
NC_000913	512380	512385		0.533147
NC_000913	512385	512390		0.535308
NC_000913	512390	512395		0.554728
NC_000913	512395	512400		0.735136
NC_000913	512400	512405		1.244803
NC_000913	512405	512410		1.406601
NC_000913	512410	512415		0.884003
NC_000913	512415	512420		0.925352
NC_000913	512420	512425		0.746687
NC_000913	512425	512430		0.686137
NC_000913	512430	512435		0.594680
NC_000913	512435	512440		0.529272
NC_000913	512440	512445		0.419826
NC_000913	512445	512450		0.447830
NC_000913	512450	512455		0.461836
NC_000913	512455	512460		0.537532
NC_000913	512460	512465		0.479483
NC_000913	512465	512470		0.407293
NC_000913	512470	512475		0.184756
NC_000913	512475	512480		0.188140
NC_000913	512480	512485		0.194577
NC_000913	512485	512490		0.166241
NC_000913	512490	512495		0.177556
NC_000913	512495	512500		0.150705
NC_000913	512500	512505		0.107603
NC_000913	512505	512510		0.132804
NC_000913	512510	512515		0.205953
NC_000913	512515	512520		0.256229
NC_000913	512520	512525		0.212032
NC_000913	512525	512530		0.189735
NC_000913	512530	512535		0.164617
NC_000913	512535	512540		0.156864
NC_000913	512540	512545		0.181853
NC_000913	512545	512550		0.167719
NC_000913	512550	512555		0.160276
NC_000913	512555	512560		0.833293
NC_000913	512560	512565		1.095272
NC_000913	512565	512570		1.764721
NC_000913	512570	512575		1.478556
NC_000913	512575	512580		1.938089
NC_000913	512580	512585		1.617696
NC_000913	512585	512590		1.117941
NC_000913	512590	512595		1.065787
NC_000913	512595	512600		0.708628
NC_000913	512600	512605		0.190495
NC_000913	512605	512610		0.146464
NC_000913	512610	512615		0.187516
NC_000913	512615	512620		0.127885
NC_000913	512620	512625		0.076423
NC_000913	512625	512630		0.086313
NC_000913	512630	512635		0.053413
NC_000913	512635	512640		0.079468
NC_000913	512640	512645		0.120100
NC_000913	512645	512650		0.117615
NC_000913	512650	512655		0.107316
NC_000913	512655	512660		0.093688
NC_000913	512660	512665		0.081571
NC_000913	512665	512670		0.079244
NC_000913	512670	512675		0.079779
NC_000913	512675	512680		0.088846
NC_000913	512680	512685		0.088150
NC_000913	512685	512690		0.117889
NC_000913	512690	512695		0.151678
NC_000913	512695	512700		0.130434
NC_000913	512700	512705		0.081526
NC_000913	512705	512710		0.040280
NC_000913	512710	512715		0.029037
NC_000913	512715	512720		0.016669
NC_000913	512720	512725		0.017953
NC_000913	512725	512730		0.021185
NC_000913	512730	512735		0.026154
NC_000913	512735	512740		0.067322
NC_000913	512740	512745		0.064711
NC_000913	512745	512750		0.120329
NC_000913	512750	512755		0.160191
NC_000913	512755	512760		0.175022
NC_000913	512760	512765		0.176533
NC_000913	512765	512770		0.084218
NC_000913	512770	512775		0.074748
NC_000913	512775	512780		0.098993
NC_000913	512780	512785		0.082143
NC_000913	512785	512790		0.245534
NC_000913	512790	512795		0.272902
NC_000913	512795	512800		0.502796
NC_000913	512800	512805		0.497504
NC_000913	512805	512810		0.870749
NC_000913	512810	512815		0.410301
NC_000913	512815	512820		0.427819
NC_000913	512820	512825		0.387601
NC_000913	512825	512830		0.482165
NC_000913	512830	512835		0.173299
NC_000913	512835	512840		0.177117
NC_000913	512840	512845		0.159638
NC_000913	512845	512850		0.177773
NC_000913	512850	512855		0.190148
NC_000913	512855	512860		0.222336
NC_000913	512860	512865		0.287386
NC_000913	512865	512870		0.344083
NC_000913	512870	512875		0.410841
NC_000913	512875	512880		0.347401
NC_000913	512880	512885		0.313390
NC_000913	512885	512890		0.296551
NC_000913	512890	512895		0.329084
NC_000913	512895	512900		0.271508
NC_000913	512900	512905		0.281344
NC_000913	512905	512910		0.282511
NC_000913	512910	512915		0.281769
NC_000913	512915	512920		0.319222
NC_000913	512920	512925		0.639416
NC_000913	512925	512930		0.730400
NC_000913	512930	512935		0.874713
NC_000913	512935	512940		0.802769
NC_000913	512940	512945		0.414440
NC_000913	512945	512950		0.300670
NC_000913	512950	512955		0.324703
NC_000913	512955	512960		0.278839
NC_000913	512960	512965		0.268669
NC_000913	512965	512970		0.244202
NC_000913	512970	512975		0.217341
NC_000913	512975	512980		0.245054
NC_000913	512980	512985		0.283667
NC_000913	512985	512990		0.332487
NC_000913	512990	512995		0.275318
NC_000913	512995	513000		0.203331
NC_000913	513000	513005		0.199705
NC_000913	513005	513010		0.134961
NC_000913	513010	513015		0.173842
NC_000913	513015	513020		0.078373
NC_000913	513020	513025		0.029273
NC_000913	513025	513030		0.023531
NC_000913	513030	513035		0.017123
NC_000913	513035	513040		0.014851
NC_000913	513040	513045		0.016630
NC_000913	513045	513050		0.032670
NC_000913	513050	513055		0.077935
NC_000913	513055	513060		0.108134
NC_000913	513060	513065		0.175349
NC_000913	513065	513070		0.596350
NC_000913	513070	513075		0.474254
NC_000913	513075	513080		0.893894
NC_000913	513080	513085		1.385342
NC_000913	513085	513090		0.958511
NC_000913	513090	513095		1.043979
NC_000913	513095	513100		0.536140
NC_000913	513100	513105		0.473723
NC_000913	513105	513110		0.339910
NC_000913	513110	513115		0.291781
NC_000913	513115	513120		0.248908
NC_000913	513120	513125		0.188548
NC_000913	513125	513130		0.243293
NC_000913	513130	513135		0.214579
NC_000913	513135	513140		0.154339
NC_000913	513140	513145		0.154490
NC_000913	513145	513150		0.168419
NC_000913	513150	513155		0.204987
NC_000913	513155	513160		0.261260
NC_000913	513160	513165		0.331311
NC_000913	513165	513170		0.448823
NC_000913	513170	513175		0.554802
NC_000913	513175	513180		0.642238
NC_000913	513180	513185		0.382227
NC_000913	513185	513190		0.379042
NC_000913	513190	513195		0.425178
NC_000913	513195	513200		0.393218
NC_000913	513200	513205		0.422817
NC_000913	513205	513210		0.464927
NC_000913	513210	513215		0.529770
NC_000913	513215	513220		0.653416
NC_000913	513220	513225		0.664603
NC_000913	513225	513230		0.693194
NC_000913	513230	513235		0.584881
NC_000913	513235	513240		0.368922
NC_000913	513240	513245		0.363308
NC_000913	513245	513250		0.270710
NC_000913	513250	513255		0.430409
NC_000913	513255	513260		0.306290
NC_000913	513260	513265		0.282504
NC_000913	513265	513270		0.298611
NC_000913	513270	513275		0.302470
NC_000913	513275	513280		0.284603
NC_000913	513280	513285		0.450911
NC_000913	513285	513290		0.567730
NC_000913	513290	513295		0.537205
NC_000913	513295	513300		0.613410
NC_000913	513300	513305		0.424844
NC_000913	513305	513310		0.372183
NC_000913	513310	513315		0.372631
NC_000913	513315	513320		0.340175
NC_000913	513320	513325		0.401062
NC_000913	513325	513330		0.449975
NC_000913	513330	513335		0.442844
NC_000913	513335	513340		0.528652
NC_000913	513340	513345		0.720188
NC_000913	513345	513350		0.906915
NC_000913	513350	513355		0.711541
NC_000913	513355	513360		0.569298
NC_000913	513360	513365		0.510562
NC_000913	513365	513370		0.164430
NC_000913	513370	513375		0.155704
NC_000913	513375	513380		0.138885
NC_000913	513380	513385		0.145010
NC_000913	513385	513390		0.187579
NC_000913	513390	513395		0.188245
NC_000913	513395	513400		0.189410
NC_000913	513400	513405		0.403466
NC_000913	513405	513410		0.710463
NC_000913	513410	513415		0.441898
NC_000913	513415	513420		0.271658
NC_000913	513420	513425		0.188148
NC_000913	513425	513430		0.040486
NC_000913	513430	513435		0.037706
NC_000913	513435	513440		0.032409
NC_000913	513440	513445		0.032237
NC_000913	513445	513450		0.040711
NC_000913	513450	513455		0.094552
NC_000913	513455	513460		0.280311
NC_000913	513460	513465		0.314758
NC_000913	513465	513470		0.683914
NC_000913	513470	513475		0.729723
NC_000913	513475	513480		1.123788
NC_000913	513480	513485		0.928464
NC_000913	513485	513490		0.414668
NC_000913	513490	513495		0.315498
NC_000913	513495	513500		0.056421
NC_000913	513500	513505		0.040655
NC_000913	513505	513510		0.037279
NC_000913	513510	513515		0.033035
NC_000913	513515	513520		0.046931
NC_000913	513520	513525		0.055861
NC_000913	513525	513530		0.246642
NC_000913	513530	513535		0.468626
NC_000913	513535	513540		0.328419
NC_000913	513540	513545		0.329038
NC_000913	513545	513550		0.310176
NC_000913	513550	513555		0.321557
NC_000913	513555	513560		0.362498
NC_000913	513560	513565		0.582183
NC_000913	513565	513570		0.996554
NC_000913	513570	513575		1.183518
NC_000913	513575	513580		1.700586
NC_000913	513580	513585		2.392252
NC_000913	513585	513590		1.612754
NC_000913	513590	513595		1.031807
NC_000913	513595	513600		0.675214
NC_000913	513600	513605		0.680000
NC_000913	513605	513610		0.446175
NC_000913	513610	513615		0.295090
NC_000913	513615	513620		0.211957
NC_000913	513620	513625		0.157412
NC_000913	513625	513630		0.148132
NC_000913	513630	513635		0.146756
NC_000913	513635	513640		0.160216
NC_000913	513640	513645		0.195413
NC_000913	513645	513650		0.627359
NC_000913	513650	513655		0.620816
NC_000913	513655	513660		0.700487
NC_000913	513660	513665		0.761909
NC_000913	513665	513670		0.827710
NC_000913	513670	513675		0.679681
NC_000913	513675	513680		0.667615
NC_000913	513680	513685		0.606641
NC_000913	513685	513690		0.656585
NC_000913	513690	513695		1.052279
NC_000913	513695	513700		0.532306
NC_000913	513700	513705		0.278287
NC_000913	513705	513710		0.235109
NC_000913	513710	513715		0.252907
NC_000913	513715	513720		0.239068
NC_000913	513720	513725		0.219531
NC_000913	513725	513730		0.293838
NC_000913	513730	513735		0.340493
NC_000913	513735	513740		0.371890
NC_000913	513740	513745		0.604350
NC_000913	513745	513750		0.929592
NC_000913	513750	513755		1.265474
NC_000913	513755	513760		0.770741
NC_000913	513760	513765		0.880433
NC_000913	513765	513770		0.364476
NC_000913	513770	513775		0.183393
NC_000913	513775	513780		0.177178
NC_000913	513780	513785		0.174098
NC_000913	513785	513790		0.160267
NC_000913	513790	513795		0.158548
NC_000913	513795	513800		0.436930
NC_000913	513800	513805		0.964093
NC_000913	513805	513810		0.935396
NC_000913	513810	513815		0.794270
NC_000913	513815	513820		0.778575
NC_000913	513820	513825		0.733339
NC_000913	513825	513830		0.660305
NC_000913	513830	513835		0.612518
NC_000913	513835	513840		0.585076
NC_000913	513840	513845		0.511272
NC_000913	513845	513850		0.367482
NC_000913	513850	513855		0.270246
NC_000913	513855	513860		0.230229
NC_000913	513860	513865		0.165618
NC_000913	513865	513870		0.255367
NC_000913	513870	513875		0.116702
NC_000913	513875	513880		0.106177
NC_000913	513880	513885		0.089886
NC_000913	513885	513890		0.085519
NC_000913	513890	513895		0.056932
NC_000913	513895	513900		0.043958
NC_000913	513900	513905		0.035085
NC_000913	513905	513910		0.032249
NC_000913	513910	513915		0.037076
NC_000913	513915	513920		0.050005
NC_000913	513920	513925		0.044821
NC_000913	513925	513930		0.050301
NC_000913	513930	513935		0.044524
NC_000913	513935	513940		0.045140
NC_000913	513940	513945		0.055812
NC_000913	513945	513950		0.058902
NC_000913	513950	513955		0.049066
NC_000913	513955	513960		0.046396
NC_000913	513960	513965		0.047072
NC_000913	513965	513970		0.026842
NC_000913	513970	513975		0.022001
NC_000913	513975	513980		0.024930
NC_000913	513980	513985		0.026757
NC_000913	513985	513990		0.030584
NC_000913	513990	513995		0.027200
NC_000913	513995	514000		0.037985
NC_000913	514000	514005		0.093842
NC_000913	514005	514010		0.174769
NC_000913	514010	514015		0.131333
NC_000913	514015	514020		0.124773
NC_000913	514020	514025		0.117958
NC_000913	514025	514030		0.110447
NC_000913	514030	514035		0.077993
NC_000913	514035	514040		0.107357
NC_000913	514040	514045		0.187832
NC_000913	514045	514050		0.238952
NC_000913	514050	514055		0.328642
NC_000913	514055	514060		0.238991
NC_000913	514060	514065		0.080516
NC_000913	514065	514070		0.071244
NC_000913	514070	514075		0.057521
NC_000913	514075	514080		0.047572
NC_000913	514080	514085		0.081080
NC_000913	514085	514090		0.078626
NC_000913	514090	514095		0.135225
NC_000913	514095	514100		0.125830
NC_000913	514100	514105		0.336731
NC_000913	514105	514110		0.317906
NC_000913	514110	514115		0.291231
NC_000913	514115	514120		0.259723
NC_000913	514120	514125		0.293555
NC_000913	514125	514130		0.211434
NC_000913	514130	514135		0.249353
NC_000913	514135	514140		0.278589
NC_000913	514140	514145		0.245909
NC_000913	514145	514150		0.226477
NC_000913	514150	514155		0.232915
NC_000913	514155	514160		0.245099
NC_000913	514160	514165		0.232596
NC_000913	514165	514170		0.417375
NC_000913	514170	514175		0.364932
NC_000913	514175	514180		0.360142
NC_000913	514180	514185		0.387564
NC_000913	514185	514190		0.393755
NC_000913	514190	514195		0.432846
NC_000913	514195	514200		0.498220
NC_000913	514200	514205		0.547350
NC_000913	514205	514210		0.181019
NC_000913	514210	514215		0.114418
NC_000913	514215	514220		0.117328
NC_000913	514220	514225		0.111947
NC_000913	514225	514230		0.096515
NC_000913	514230	514235		0.113100
NC_000913	514235	514240		0.126453
NC_000913	514240	514245		0.127139
NC_000913	514245	514250		0.129068
NC_000913	514250	514255		0.133748
NC_000913	514255	514260		0.137197
NC_000913	514260	514265		0.219677
NC_000913	514265	514270		0.381921
NC_000913	514270	514275		0.284227
NC_000913	514275	514280		0.278296
NC_000913	514280	514285		0.309792
NC_000913	514285	514290		0.255771
NC_000913	514290	514295		0.252892
NC_000913	514295	514300		0.173070
NC_000913	514300	514305		0.176934
NC_000913	514305	514310		0.167299
NC_000913	514310	514315		0.183458
NC_000913	514315	514320		0.182893
NC_000913	514320	514325		0.296621
NC_000913	514325	514330		0.271661
NC_000913	514330	514335		0.224231
NC_000913	514335	514340		0.275374
NC_000913	514340	514345		0.254954
NC_000913	514345	514350		0.275208
NC_000913	514350	514355		0.335646
NC_000913	514355	514360		0.448218
NC_000913	514360	514365		0.380251
NC_000913	514365	514370		0.136641
NC_000913	514370	514375		0.143008
NC_000913	514375	514380		0.108743
NC_000913	514380	514385		0.116501
NC_000913	514385	514390		0.124200
NC_000913	514390	514395		0.086973
NC_000913	514395	514400		0.083063
NC_000913	514400	514405		0.236436
NC_000913	514405	514410		0.151881
NC_000913	514410	514415		0.139322
NC_000913	514415	514420		0.116164
NC_000913	514420	514425		0.171930
NC_000913	514425	514430		0.323875
NC_000913	514430	514435		0.529431
NC_000913	514435	514440		0.477789
NC_000913	514440	514445		1.233559
NC_000913	514445	514450		1.268471
NC_000913	514450	514455		1.176424
NC_000913	514455	514460		0.705961
NC_000913	514460	514465		0.451532
NC_000913	514465	514470		0.440756
NC_000913	514470	514475		0.314093
NC_000913	514475	514480		0.241101
NC_000913	514480	514485		0.254064
NC_000913	514485	514490		0.238355
NC_000913	514490	514495		0.295436
NC_000913	514495	514500		0.244018
NC_000913	514500	514505		0.424571
NC_000913	514505	514510		0.621297
NC_000913	514510	514515		0.652069
NC_000913	514515	514520		0.619751
NC_000913	514520	514525		1.004181
NC_000913	514525	514530		0.420249
NC_000913	514530	514535		0.384488
NC_000913	514535	514540		0.355166
NC_000913	514540	514545		0.250558
NC_000913	514545	514550		0.218964
NC_000913	514550	514555		0.209250
NC_000913	514555	514560		0.203422
NC_000913	514560	514565		0.148086
NC_000913	514565	514570		0.116791
NC_000913	514570	514575		0.127740
NC_000913	514575	514580		0.201593
NC_000913	514580	514585		0.202777
NC_000913	514585	514590		0.208573
NC_000913	514590	514595		0.239851
NC_000913	514595	514600		0.576776
NC_000913	514600	514605		0.586404
NC_000913	514605	514610		0.336010
NC_000913	514610	514615		0.308991
NC_000913	514615	514620		0.238322
NC_000913	514620	514625		0.228609
NC_000913	514625	514630		0.229971
NC_000913	514630	514635		0.244107
NC_000913	514635	514640		0.225396
NC_000913	514640	514645		0.183756
NC_000913	514645	514650		0.138027
NC_000913	514650	514655		0.142012
NC_000913	514655	514660		0.134295
NC_000913	514660	514665		0.139094
NC_000913	514665	514670		0.189306
NC_000913	514670	514675		0.193537
NC_000913	514675	514680		0.353469
NC_000913	514680	514685		0.433458
NC_000913	514685	514690		0.527054
NC_000913	514690	514695		0.418158
NC_000913	514695	514700		0.335519
NC_000913	514700	514705		0.282336
NC_000913	514705	514710		0.241607
NC_000913	514710	514715		0.189939
NC_000913	514715	514720		0.183691
NC_000913	514720	514725		0.210055
NC_000913	514725	514730		0.259046
NC_000913	514730	514735		0.268691
NC_000913	514735	514740		0.323685
NC_000913	514740	514745		0.256593
NC_000913	514745	514750		0.213279
NC_000913	514750	514755		0.213572
NC_000913	514755	514760		0.221673
NC_000913	514760	514765		0.231374
NC_000913	514765	514770		0.232599
NC_000913	514770	514775		0.138117
NC_000913	514775	514780		0.088859
NC_000913	514780	514785		0.077430
NC_000913	514785	514790		0.071504
NC_000913	514790	514795		0.050330
NC_000913	514795	514800		0.037508
NC_000913	514800	514805		0.047670
NC_000913	514805	514810		0.085959
NC_000913	514810	514815		0.087457
NC_000913	514815	514820		0.140978
NC_000913	514820	514825		0.174094
NC_000913	514825	514830		0.274209
NC_000913	514830	514835		0.335228
NC_000913	514835	514840		0.576826
NC_000913	514840	514845		0.630729
NC_000913	514845	514850		0.434297
NC_000913	514850	514855		0.338098
NC_000913	514855	514860		0.238585
NC_000913	514860	514865		0.063128
NC_000913	514865	514870		0.055967
NC_000913	514870	514875		0.044842
NC_000913	514875	514880		0.037508
NC_000913	514880	514885		0.029862
NC_000913	514885	514890		0.045123
NC_000913	514890	514895		0.062819
NC_000913	514895	514900		0.075043
NC_000913	514900	514905		0.180785
NC_000913	514905	514910		0.110720
NC_000913	514910	514915		0.221418
NC_000913	514915	514920		0.072988
NC_000913	514920	514925		0.072489
NC_000913	514925	514930		0.072600
NC_000913	514930	514935		0.074004
NC_000913	514935	514940		0.084255
NC_000913	514940	514945		0.121369
NC_000913	514945	514950		0.280137
NC_000913	514950	514955		0.512479
NC_000913	514955	514960		0.465892
NC_000913	514960	514965		0.577760
NC_000913	514965	514970		0.687687
NC_000913	514970	514975		0.552867
NC_000913	514975	514980		0.482369
NC_000913	514980	514985		0.331130
NC_000913	514985	514990		0.295725
NC_000913	514990	514995		0.288252
NC_000913	514995	515000		0.301882
NC_000913	515000	515005		0.312403
NC_000913	515005	515010		0.286882
NC_000913	515010	515015		0.286573
NC_000913	515015	515020		0.294978
NC_000913	515020	515025		0.316808
NC_000913	515025	515030		0.283281
NC_000913	515030	515035		0.408116
NC_000913	515035	515040		0.273325
NC_000913	515040	515045		0.342541
NC_000913	515045	515050		0.206350
NC_000913	515050	515055		0.131620
NC_000913	515055	515060		0.123904
NC_000913	515060	515065		0.075331
NC_000913	515065	515070		0.065458
NC_000913	515070	515075		0.054997
NC_000913	515075	515080		0.049857
NC_000913	515080	515085		0.032471
NC_000913	515085	515090		0.039271
NC_000913	515090	515095		0.087523
NC_000913	515095	515100		0.109322
NC_000913	515100	515105		0.067195
NC_000913	515105	515110		0.073377
NC_000913	515110	515115		0.096946
NC_000913	515115	515120		0.071758
NC_000913	515120	515125		0.063208
NC_000913	515125	515130		0.072258
NC_000913	515130	515135		0.134475
NC_000913	515135	515140		0.146828
NC_000913	515140	515145		0.151240
NC_000913	515145	515150		0.121737
NC_000913	515150	515155		0.129589
NC_000913	515155	515160		0.128900
NC_000913	515160	515165		0.105609
NC_000913	515165	515170		0.126006
NC_000913	515170	515175		0.090551
NC_000913	515175	515180		0.070892
NC_000913	515180	515185		0.106799
NC_000913	515185	515190		0.087508
NC_000913	515190	515195		0.084168
NC_000913	515195	515200		0.112490
NC_000913	515200	515205		0.149474
NC_000913	515205	515210		0.151352
NC_000913	515210	515215		0.204799
NC_000913	515215	515220		0.109955
NC_000913	515220	515225		0.113715
NC_000913	515225	515230		0.100822
NC_000913	515230	515235		0.069961
NC_000913	515235	515240		0.087612
NC_000913	515240	515245		0.061211
NC_000913	515245	515250		0.096389
NC_000913	515250	515255		0.118762
NC_000913	515255	515260		0.160065
NC_000913	515260	515265		0.097420
NC_000913	515265	515270		0.018776
NC_000913	515270	515275		0.002965
NC_000913	515275	515280		0.001418
NC_000913	515280	515285		0.001290
NC_000913	515285	515290		0.001362
NC_000913	515290	515295		0.001423
NC_000913	515295	515300		0.001341
NC_000913	515300	515305		0.003118
NC_000913	515305	515310		0.171939
NC_000913	515310	515315		0.229286
NC_000913	515315	515320		0.216959
NC_000913	515320	515325		0.370966
NC_000913	515325	515330		0.329768
NC_000913	515330	515335		0.344332
NC_000913	515335	515340		0.339168
NC_000913	515340	515345		0.416852
NC_000913	515345	515350		0.374893
NC_000913	515350	515355		0.387326
NC_000913	515355	515360		0.272100
NC_000913	515360	515365		0.266171
NC_000913	515365	515370		0.250944
NC_000913	515370	515375		0.213165
NC_000913	515375	515380		0.157303
NC_000913	515380	515385		0.168433
NC_000913	515385	515390		0.185454
NC_000913	515390	515395		0.222887
NC_000913	515395	515400		0.183603
NC_000913	515400	515405		0.293940
NC_000913	515405	515410		0.319973
NC_000913	515410	515415		0.207590
NC_000913	515415	515420		0.186068
NC_000913	515420	515425		0.218422
NC_000913	515425	515430		0.204383
NC_000913	515430	515435		0.225273
NC_000913	515435	515440		0.230064
NC_000913	515440	515445		0.233087
NC_000913	515445	515450		0.310859
NC_000913	515450	515455		0.454225
NC_000913	515455	515460		0.363197
NC_000913	515460	515465		0.372116
NC_000913	515465	515470		0.433461
NC_000913	515470	515475		0.210456
NC_000913	515475	515480		0.094752
NC_000913	515480	515485		0.037504
NC_000913	515485	515490		0.038024
NC_000913	515490	515495		0.038645
NC_000913	515495	515500		0.039615
NC_000913	515500	515505		0.098334
NC_000913	515505	515510		0.134833
NC_000913	515510	515515		0.086639
NC_000913	515515	515520		0.054688
NC_000913	515520	515525		0.060820
NC_000913	515525	515530		0.071530
NC_000913	515530	515535		0.081917
NC_000913	515535	515540		0.086749
NC_000913	515540	515545		0.176785
NC_000913	515545	515550		0.748969
NC_000913	515550	515555		0.857531
NC_000913	515555	515560		1.593833
NC_000913	515560	515565		1.418224
NC_000913	515565	515570		1.601026
NC_000913	515570	515575		1.905256
NC_000913	515575	515580		2.059987
NC_000913	515580	515585		2.106428
NC_000913	515585	515590		2.294034
NC_000913	515590	515595		2.420301
NC_000913	515595	515600		2.629717
NC_000913	515600	515605		1.910416
NC_000913	515605	515610		1.131259
NC_000913	515610	515615		0.784701
NC_000913	515615	515620		0.558217
NC_000913	515620	515625		0.403825
NC_000913	515625	515630		0.103524
NC_000913	515630	515635		0.096683
NC_000913	515635	515640		0.108629
NC_000913	515640	515645		0.104820
NC_000913	515645	515650		0.095284
NC_000913	515650	515655		0.266827
NC_000913	515655	515660		0.354306
NC_000913	515660	515665		0.426626
NC_000913	515665	515670		0.754098
NC_000913	515670	515675		0.702937
NC_000913	515675	515680		0.614530
NC_000913	515680	515685		0.711311
NC_000913	515685	515690		0.761403
NC_000913	515690	515695		0.846147
NC_000913	515695	515700		0.491739
NC_000913	515700	515705		0.415597
NC_000913	515705	515710		0.454158
NC_000913	515710	515715		0.472931
NC_000913	515715	515720		0.447463
NC_000913	515720	515725		0.321972
NC_000913	515725	515730		0.380041
NC_000913	515730	515735		0.704557
NC_000913	515735	515740		0.738527
NC_000913	515740	515745		0.762494
NC_000913	515745	515750		1.008487
NC_000913	515750	515755		0.882244
NC_000913	515755	515760		0.685403
NC_000913	515760	515765		0.738255
NC_000913	515765	515770		0.700293
NC_000913	515770	515775		0.418427
NC_000913	515775	515780		0.212968
NC_000913	515780	515785		0.202217
NC_000913	515785	515790		0.172697
NC_000913	515790	515795		0.178181
NC_000913	515795	515800		0.186021
NC_000913	515800	515805		0.179797
NC_000913	515805	515810		0.121593
NC_000913	515810	515815		0.102002
NC_000913	515815	515820		0.107470
NC_000913	515820	515825		0.166379
NC_000913	515825	515830		0.182615
NC_000913	515830	515835		0.149554
NC_000913	515835	515840		0.144311
NC_000913	515840	515845		0.126227
NC_000913	515845	515850		0.077495
NC_000913	515850	515855		0.054668
NC_000913	515855	515860		0.054449
NC_000913	515860	515865		0.035050
NC_000913	515865	515870		0.036958
NC_000913	515870	515875		0.026552
NC_000913	515875	515880		0.019031
NC_000913	515880	515885		0.007762
NC_000913	515885	515890		0.004062
NC_000913	515890	515895		0.005447
NC_000913	515895	515900		0.002138
NC_000913	515900	515905		0.001754
NC_000913	515905	515910		0.001309
NC_000913	515910	515915		0.001266
NC_000913	515915	515920		0.000642
NC_000913	515920	515925		0.000583
NC_000913	515925	515930		0.000406
NC_000913	515930	515935		0.000302
NC_000913	515935	515940		0.000510
NC_000913	515940	515945		0.000835
NC_000913	515945	515950		0.001086
NC_000913	515950	515955		0.001809
NC_000913	515955	515960		0.001418
NC_000913	515960	515965		0.003870
NC_000913	515965	515970		0.005088
NC_000913	515970	515975		0.004422
NC_000913	515975	515980		0.007377
NC_000913	515980	515985		0.009976
NC_000913	515985	515990		0.012513
NC_000913	515990	515995		0.287462
NC_000913	515995	516000		0.089875
NC_000913	516000	516005		0.098804
NC_000913	516005	516010		0.102703
NC_000913	516010	516015		0.104000
NC_000913	516015	516020		0.112864
NC_000913	516020	516025		0.114615
NC_000913	516025	516030		0.423078
NC_000913	516030	516035		0.651115
NC_000913	516035	516040		0.357504
NC_000913	516040	516045		0.350982
NC_000913	516045	516050		0.357721
NC_000913	516050	516055		0.417646
NC_000913	516055	516060		0.556089
NC_000913	516060	516065		0.560948
NC_000913	516065	516070		0.609772
NC_000913	516070	516075		0.744635
NC_000913	516075	516080		0.958120
NC_000913	516080	516085		1.082271
NC_000913	516085	516090		1.249444
NC_000913	516090	516095		0.915545
NC_000913	516095	516100		0.840981
NC_000913	516100	516105		0.799941
NC_000913	516105	516110		0.749958
NC_000913	516110	516115		0.722953
NC_000913	516115	516120		0.797490
NC_000913	516120	516125		0.705040
NC_000913	516125	516130		0.591000
NC_000913	516130	516135		0.622907
NC_000913	516135	516140		0.641935
NC_000913	516140	516145		0.652701
NC_000913	516145	516150		0.561212
NC_000913	516150	516155		0.542176
NC_000913	516155	516160		0.464268
NC_000913	516160	516165		0.320651
NC_000913	516165	516170		0.199962
NC_000913	516170	516175		0.149844
NC_000913	516175	516180		0.098974
NC_000913	516180	516185		0.097679
NC_000913	516185	516190		0.089940
NC_000913	516190	516195		0.089346
NC_000913	516195	516200		0.118019
NC_000913	516200	516205		0.486349
NC_000913	516205	516210		0.769021
NC_000913	516210	516215		1.296355
NC_000913	516215	516220		0.872202
NC_000913	516220	516225		0.797084
NC_000913	516225	516230		0.793185
NC_000913	516230	516235		0.658604
NC_000913	516235	516240		0.602404
NC_000913	516240	516245		0.513712
NC_000913	516245	516250		0.415071
NC_000913	516250	516255		0.275056
NC_000913	516255	516260		0.303413
NC_000913	516260	516265		0.377187
NC_000913	516265	516270		0.408057
NC_000913	516270	516275		0.500540
NC_000913	516275	516280		0.650623
NC_000913	516280	516285		0.710364
NC_000913	516285	516290		0.980445
NC_000913	516290	516295		1.173667
NC_000913	516295	516300		1.260692
NC_000913	516300	516305		1.557487
NC_000913	516305	516310		1.500906
NC_000913	516310	516315		1.678398
NC_000913	516315	516320		1.802475
NC_000913	516320	516325		2.372855
NC_000913	516325	516330		2.841685
NC_000913	516330	516335		3.333361
NC_000913	516335	516340		4.837203
NC_000913	516340	516345		5.123955
NC_000913	516345	516350		5.641589
NC_000913	516350	516355		5.605463
NC_000913	516355	516360		5.906472
NC_000913	516360	516365		7.158759
NC_000913	516365	516370		9.171513
NC_000913	516370	516375		10.031708
NC_000913	516375	516380		10.389298
NC_000913	516380	516385		9.946110
NC_000913	516385	516390		8.954269
NC_000913	516390	516395		9.324037
NC_000913	516395	516400		9.040339
NC_000913	516400	516405		5.356896
NC_000913	516405	516410		4.877899
NC_000913	516410	516415		4.137557
NC_000913	516415	516420		4.063044
NC_000913	516420	516425		4.123631
NC_000913	516425	516430		4.678010
NC_000913	516430	516435		4.461323
NC_000913	516435	516440		6.245074
NC_000913	516440	516445		4.899065
NC_000913	516445	516450		4.229413
NC_000913	516450	516455		2.928650
NC_000913	516455	516460		1.876316
NC_000913	516460	516465		1.300158
NC_000913	516465	516470		1.247107
NC_000913	516470	516475		0.960783
NC_000913	516475	516480		0.899180
NC_000913	516480	516485		0.823476
NC_000913	516485	516490		0.902570
NC_000913	516490	516495		0.974259
NC_000913	516495	516500		1.089350
NC_000913	516500	516505		1.904420
NC_000913	516505	516510		2.942686
NC_000913	516510	516515		5.169417
NC_000913	516515	516520		5.494346
NC_000913	516520	516525		5.820735
NC_000913	516525	516530		5.611733
NC_000913	516530	516535		4.312081
NC_000913	516535	516540		2.603967
NC_000913	516540	516545		2.060410
NC_000913	516545	516550		0.681179
NC_000913	516550	516555		0.533741
NC_000913	516555	516560		0.436129
NC_000913	516560	516565		0.384245
NC_000913	516565	516570		0.364678
NC_000913	516570	516575		0.346163
NC_000913	516575	516580		0.456139
NC_000913	516580	516585		0.494116
NC_000913	516585	516590		1.337039
NC_000913	516590	516595		1.251147
NC_000913	516595	516600		3.203287
NC_000913	516600	516605		3.005207
NC_000913	516605	516610		2.213165
NC_000913	516610	516615		1.953390
NC_000913	516615	516620		0.415843
NC_000913	516620	516625		0.315374
NC_000913	516625	516630		0.261591
NC_000913	516630	516635		0.239035
NC_000913	516635	516640		0.242580
NC_000913	516640	516645		0.241860
NC_000913	516645	516650		0.405208
NC_000913	516650	516655		0.931501
NC_000913	516655	516660		1.217752
NC_000913	516660	516665		2.364648
NC_000913	516665	516670		1.513248
NC_000913	516670	516675		1.428340
NC_000913	516675	516680		1.219354
NC_000913	516680	516685		1.227940
NC_000913	516685	516690		1.093908
NC_000913	516690	516695		0.578846
NC_000913	516695	516700		0.454564
NC_000913	516700	516705		0.437582
NC_000913	516705	516710		0.422983
NC_000913	516710	516715		0.542875
NC_000913	516715	516720		0.599807
NC_000913	516720	516725		0.604025
NC_000913	516725	516730		0.944043
NC_000913	516730	516735		0.848407
NC_000913	516735	516740		0.969775
NC_000913	516740	516745		0.826358
NC_000913	516745	516750		0.660825
NC_000913	516750	516755		0.441882
NC_000913	516755	516760		0.440210
NC_000913	516760	516765		0.399027
NC_000913	516765	516770		0.491036
NC_000913	516770	516775		0.599111
NC_000913	516775	516780		0.576345
NC_000913	516780	516785		0.707889
NC_000913	516785	516790		2.255280
NC_000913	516790	516795		2.467903
NC_000913	516795	516800		2.953648
NC_000913	516800	516805		1.680693
NC_000913	516805	516810		1.199994
NC_000913	516810	516815		0.221330
NC_000913	516815	516820		0.150275
NC_000913	516820	516825		0.134695
NC_000913	516825	516830		0.170448
NC_000913	516830	516835		0.152411
NC_000913	516835	516840		0.139499
NC_000913	516840	516845		0.265145
NC_000913	516845	516850		0.406903
NC_000913	516850	516855		0.605958
NC_000913	516855	516860		0.748742
NC_000913	516860	516865		1.203695
NC_000913	516865	516870		0.920494
NC_000913	516870	516875		0.504386
NC_000913	516875	516880		0.086236
NC_000913	516880	516885		0.044014
NC_000913	516885	516890		0.021371
NC_000913	516890	516895		0.019328
NC_000913	516895	516900		0.013454
NC_000913	516900	516905		0.007358
NC_000913	516905	516910		0.010805
NC_000913	516910	516915		0.014443
NC_000913	516915	516920		0.084140
NC_000913	516920	516925		0.090436
NC_000913	516925	516930		0.093608
NC_000913	516930	516935		0.954515
NC_000913	516935	516940		1.142988
NC_000913	516940	516945		0.919719
NC_000913	516945	516950		0.888957
NC_000913	516950	516955		0.744898
NC_000913	516955	516960		0.703990
NC_000913	516960	516965		0.386614
NC_000913	516965	516970		0.390909
NC_000913	516970	516975		0.391304
NC_000913	516975	516980		0.169756
NC_000913	516980	516985		0.128239
NC_000913	516985	516990		0.142331
NC_000913	516990	516995		0.175993
NC_000913	516995	517000		0.175547
NC_000913	517000	517005		0.202277
NC_000913	517005	517010		0.680574
NC_000913	517010	517015		0.851484
NC_000913	517015	517020		1.057081
NC_000913	517020	517025		0.983754
NC_000913	517025	517030		1.088800
NC_000913	517030	517035		0.935905
NC_000913	517035	517040		0.738787
NC_000913	517040	517045		0.506217
NC_000913	517045	517050		0.469905
NC_000913	517050	517055		0.228724
NC_000913	517055	517060		0.075262
NC_000913	517060	517065		0.049379
NC_000913	517065	517070		0.036577
NC_000913	517070	517075		0.032588
NC_000913	517075	517080		0.034254
NC_000913	517080	517085		0.047222
NC_000913	517085	517090		0.074651
NC_000913	517090	517095		0.096806
NC_000913	517095	517100		0.212610
NC_000913	517100	517105		0.571080
NC_000913	517105	517110		0.396001
NC_000913	517110	517115		0.414806
NC_000913	517115	517120		0.541410
NC_000913	517120	517125		0.511277
NC_000913	517125	517130		0.604761
NC_000913	517130	517135		0.464961
NC_000913	517135	517140		0.458673
NC_000913	517140	517145		0.513017
NC_000913	517145	517150		0.387280
NC_000913	517150	517155		0.318417
NC_000913	517155	517160		0.318433
NC_000913	517160	517165		0.293079
NC_000913	517165	517170		0.287196
NC_000913	517170	517175		0.240972
NC_000913	517175	517180		0.329071
NC_000913	517180	517185		0.310849
NC_000913	517185	517190		0.221738
NC_000913	517190	517195		0.226195
NC_000913	517195	517200		0.321539
NC_000913	517200	517205		0.405186
NC_000913	517205	517210		0.424282
NC_000913	517210	517215		0.472246
NC_000913	517215	517220		0.406779
NC_000913	517220	517225		0.441920
NC_000913	517225	517230		0.419467
NC_000913	517230	517235		0.375769
NC_000913	517235	517240		0.436773
NC_000913	517240	517245		0.566322
NC_000913	517245	517250		0.539562
NC_000913	517250	517255		0.522599
NC_000913	517255	517260		0.440961
NC_000913	517260	517265		0.464039
NC_000913	517265	517270		0.360274
NC_000913	517270	517275		0.361814
NC_000913	517275	517280		0.363627
NC_000913	517280	517285		0.473959
NC_000913	517285	517290		0.633702
NC_000913	517290	517295		0.822992
NC_000913	517295	517300		0.616883
NC_000913	517300	517305		0.839223
NC_000913	517305	517310		1.157154
NC_000913	517310	517315		1.133032
NC_000913	517315	517320		1.395923
NC_000913	517320	517325		0.804781
NC_000913	517325	517330		0.572153
NC_000913	517330	517335		0.530042
NC_000913	517335	517340		0.534679
NC_000913	517340	517345		0.504901
NC_000913	517345	517350		0.820236
NC_000913	517350	517355		1.451295
NC_000913	517355	517360		1.667993
NC_000913	517360	517365		1.239107
NC_000913	517365	517370		0.952215
NC_000913	517370	517375		0.602862
NC_000913	517375	517380		0.524553
NC_000913	517380	517385		0.378183
NC_000913	517385	517390		0.320407
NC_000913	517390	517395		0.324387
NC_000913	517395	517400		0.341396
NC_000913	517400	517405		0.404331
NC_000913	517405	517410		0.671915
NC_000913	517410	517415		0.826730
NC_000913	517415	517420		2.312888
NC_000913	517420	517425		2.687486
NC_000913	517425	517430		2.785459
NC_000913	517430	517435		1.384964
NC_000913	517435	517440		0.990825
NC_000913	517440	517445		0.909294
NC_000913	517445	517450		0.623088
NC_000913	517450	517455		0.515138
NC_000913	517455	517460		0.470777
NC_000913	517460	517465		0.362093
NC_000913	517465	517470		0.275333
NC_000913	517470	517475		0.247846
NC_000913	517475	517480		0.318272
NC_000913	517480	517485		0.231432
NC_000913	517485	517490		0.183104
NC_000913	517490	517495		0.189761
NC_000913	517495	517500		0.171403
NC_000913	517500	517505		0.171364
NC_000913	517505	517510		0.170980
NC_000913	517510	517515		0.254572
NC_000913	517515	517520		0.242153
NC_000913	517520	517525		0.224664
NC_000913	517525	517530		0.308332
NC_000913	517530	517535		0.278243
NC_000913	517535	517540		0.321897
NC_000913	517540	517545		0.442579
NC_000913	517545	517550		0.515589
NC_000913	517550	517555		0.573405
NC_000913	517555	517560		0.627413
NC_000913	517560	517565		0.589813
NC_000913	517565	517570		0.513747
NC_000913	517570	517575		0.471228
NC_000913	517575	517580		0.425934
NC_000913	517580	517585		0.424991
NC_000913	517585	517590		0.563024
NC_000913	517590	517595		0.529314
NC_000913	517595	517600		0.565941
NC_000913	517600	517605		0.843356
NC_000913	517605	517610		0.719866
NC_000913	517610	517615		0.582500
NC_000913	517615	517620		0.611297
NC_000913	517620	517625		0.614678
NC_000913	517625	517630		0.619256
NC_000913	517630	517635		0.610854
NC_000913	517635	517640		0.682533
NC_000913	517640	517645		0.837897
NC_000913	517645	517650		1.131574
NC_000913	517650	517655		0.933854
NC_000913	517655	517660		0.990084
NC_000913	517660	517665		0.725200
NC_000913	517665	517670		0.634071
NC_000913	517670	517675		0.643854
NC_000913	517675	517680		0.520346
NC_000913	517680	517685		0.419469
NC_000913	517685	517690		0.341949
NC_000913	517690	517695		0.242460
NC_000913	517695	517700		0.272225
NC_000913	517700	517705		0.289382
NC_000913	517705	517710		0.269935
NC_000913	517710	517715		0.099236
NC_000913	517715	517720		0.210734
NC_000913	517720	517725		0.172700
NC_000913	517725	517730		0.184903
NC_000913	517730	517735		0.185069
NC_000913	517735	517740		0.192135
NC_000913	517740	517745		0.259629
NC_000913	517745	517750		0.559458
NC_000913	517750	517755		0.475164
NC_000913	517755	517760		0.402287
NC_000913	517760	517765		0.479401
NC_000913	517765	517770		0.457355
NC_000913	517770	517775		0.497829
NC_000913	517775	517780		0.483384
NC_000913	517780	517785		0.548180
NC_000913	517785	517790		0.559241
NC_000913	517790	517795		0.726591
NC_000913	517795	517800		0.660538
NC_000913	517800	517805		0.326293
NC_000913	517805	517810		0.438407
NC_000913	517810	517815		0.163654
NC_000913	517815	517820		0.090863
NC_000913	517820	517825		0.082702
NC_000913	517825	517830		0.083826
NC_000913	517830	517835		0.104712
NC_000913	517835	517840		0.121484
NC_000913	517840	517845		0.131340
NC_000913	517845	517850		0.467509
NC_000913	517850	517855		0.384746
NC_000913	517855	517860		0.372916
NC_000913	517860	517865		0.373464
NC_000913	517865	517870		0.410666
NC_000913	517870	517875		0.361535
NC_000913	517875	517880		0.311722
NC_000913	517880	517885		0.286725
NC_000913	517885	517890		0.429366
NC_000913	517890	517895		0.517833
NC_000913	517895	517900		0.561593
NC_000913	517900	517905		0.440787
NC_000913	517905	517910		0.358969
NC_000913	517910	517915		0.299700
NC_000913	517915	517920		0.268848
NC_000913	517920	517925		0.213307
NC_000913	517925	517930		0.214891
NC_000913	517930	517935		0.212475
NC_000913	517935	517940		0.298273
NC_000913	517940	517945		0.386711
NC_000913	517945	517950		0.415250
NC_000913	517950	517955		0.529169
NC_000913	517955	517960		0.577239
NC_000913	517960	517965		0.363196
NC_000913	517965	517970		0.434711
NC_000913	517970	517975		0.379509
NC_000913	517975	517980		0.396986
NC_000913	517980	517985		0.298233
NC_000913	517985	517990		0.324453
NC_000913	517990	517995		0.316441
NC_000913	517995	518000		0.288920
NC_000913	518000	518005		0.259346
NC_000913	518005	518010		0.242981
NC_000913	518010	518015		0.249256
NC_000913	518015	518020		0.279067
NC_000913	518020	518025		0.302400
NC_000913	518025	518030		0.336337
NC_000913	518030	518035		0.497858
NC_000913	518035	518040		0.685486
NC_000913	518040	518045		0.687896
NC_000913	518045	518050		0.743670
NC_000913	518050	518055		0.432610
NC_000913	518055	518060		0.425083
NC_000913	518060	518065		0.340713
NC_000913	518065	518070		0.370069
NC_000913	518070	518075		0.372898
NC_000913	518075	518080		0.719405
NC_000913	518080	518085		0.569005
NC_000913	518085	518090		0.520948
NC_000913	518090	518095		0.526175
NC_000913	518095	518100		0.506585
NC_000913	518100	518105		0.475352
NC_000913	518105	518110		0.475834
NC_000913	518110	518115		0.425090
NC_000913	518115	518120		0.296970
NC_000913	518120	518125		0.230648
NC_000913	518125	518130		0.162763
NC_000913	518130	518135		0.141997
NC_000913	518135	518140		0.137022
NC_000913	518140	518145		0.145446
NC_000913	518145	518150		0.115356
NC_000913	518150	518155		0.101080
NC_000913	518155	518160		0.078512
NC_000913	518160	518165		0.059277
NC_000913	518165	518170		0.029531
NC_000913	518170	518175		0.023829
NC_000913	518175	518180		0.014395
NC_000913	518180	518185		0.008829
NC_000913	518185	518190		0.005539
NC_000913	518190	518195		0.003963
NC_000913	518195	518200		0.002605
NC_000913	518200	518205		0.000880
NC_000913	518205	518210		0.000904
NC_000913	518210	518215		0.000673
NC_000913	518215	518220		0.000549
NC_000913	518220	518225		0.000361
NC_000913	518225	518230		0.000438
NC_000913	518230	518235		0.000268
NC_000913	518235	518240		0.000365
NC_000913	518240	518245		0.000220
NC_000913	518245	518250		0.000215
NC_000913	518250	518255		0.000335
NC_000913	518255	518260		0.001967
NC_000913	518260	518265		0.000995
NC_000913	518265	518270		0.001132
NC_000913	518270	518275		0.001235
NC_000913	518275	518280		0.000723
NC_000913	518280	518285		0.000722
NC_000913	518285	518290		0.000575
NC_000913	518290	518295		0.000555
NC_000913	518295	518300		0.000598
NC_000913	518300	518305		0.000483
NC_000913	518305	518310		0.000472
NC_000913	518310	518315		0.000521
NC_000913	518315	518320		0.000641
NC_000913	518320	518325		0.000815
NC_000913	518325	518330		0.000774
NC_000913	518330	518335		0.000777
NC_000913	518335	518340		0.001818
NC_000913	518340	518345		0.016006
NC_000913	518345	518350		0.017263
NC_000913	518350	518355		0.011542
NC_000913	518355	518360		0.010773
NC_000913	518360	518365		0.011040
NC_000913	518365	518370		0.003103
NC_000913	518370	518375		0.002564
NC_000913	518375	518380		0.001948
NC_000913	518380	518385		0.001679
NC_000913	518385	518390		0.002546
NC_000913	518390	518395		0.004706
NC_000913	518395	518400		0.005356
NC_000913	518400	518405		0.005897
NC_000913	518405	518410		0.005688
NC_000913	518410	518415		0.005375
NC_000913	518415	518420		0.005435
NC_000913	518420	518425		0.005344
NC_000913	518425	518430		0.004699
NC_000913	518430	518435		0.009260
NC_000913	518435	518440		0.013886
NC_000913	518440	518445		0.027361
NC_000913	518445	518450		0.037444
NC_000913	518450	518455		0.050693
NC_000913	518455	518460		0.053255
NC_000913	518460	518465		0.052844
NC_000913	518465	518470		0.064701
NC_000913	518470	518475		0.066176
NC_000913	518475	518480		0.053589
NC_000913	518480	518485		0.050025
NC_000913	518485	518490		0.050535
NC_000913	518490	518495		0.059861
NC_000913	518495	518500		0.055277
NC_000913	518500	518505		0.053807
NC_000913	518505	518510		0.047943
NC_000913	518510	518515		0.049151
NC_000913	518515	518520		0.054531
NC_000913	518520	518525		0.057526
NC_000913	518525	518530		0.108463
NC_000913	518530	518535		0.124451
NC_000913	518535	518540		0.290200
NC_000913	518540	518545		0.392702
NC_000913	518545	518550		0.424686
NC_000913	518550	518555		0.515238
NC_000913	518555	518560		0.554448
NC_000913	518560	518565		0.595886
NC_000913	518565	518570		0.531569
NC_000913	518570	518575		0.472772
NC_000913	518575	518580		0.530662
NC_000913	518580	518585		0.441202
NC_000913	518585	518590		0.408973
NC_000913	518590	518595		0.516494
NC_000913	518595	518600		0.397631
NC_000913	518600	518605		0.532191
NC_000913	518605	518610		0.441014
NC_000913	518610	518615		0.432462
NC_000913	518615	518620		0.474609
NC_000913	518620	518625		0.476210
NC_000913	518625	518630		0.573602
NC_000913	518630	518635		0.580024
NC_000913	518635	518640		0.901705
NC_000913	518640	518645		1.033852
NC_000913	518645	518650		1.127737
NC_000913	518650	518655		1.215641
NC_000913	518655	518660		1.181122
NC_000913	518660	518665		0.841236
NC_000913	518665	518670		0.679492
NC_000913	518670	518675		0.312000
NC_000913	518675	518680		0.282396
NC_000913	518680	518685		0.237754
NC_000913	518685	518690		0.217771
NC_000913	518690	518695		0.220599
NC_000913	518695	518700		0.234234
NC_000913	518700	518705		0.456275
NC_000913	518705	518710		0.587407
NC_000913	518710	518715		0.445239
NC_000913	518715	518720		0.777398
NC_000913	518720	518725		0.482907
NC_000913	518725	518730		0.398376
NC_000913	518730	518735		0.411909
NC_000913	518735	518740		0.434231
NC_000913	518740	518745		0.448508
NC_000913	518745	518750		0.487669
NC_000913	518750	518755		0.613742
NC_000913	518755	518760		0.520577
NC_000913	518760	518765		0.524571
NC_000913	518765	518770		0.344772
NC_000913	518770	518775		0.354464
NC_000913	518775	518780		0.217084
NC_000913	518780	518785		0.214398
NC_000913	518785	518790		0.244881
NC_000913	518790	518795		0.216889
NC_000913	518795	518800		0.228479
NC_000913	518800	518805		0.213003
NC_000913	518805	518810		0.235721
NC_000913	518810	518815		0.242831
NC_000913	518815	518820		0.363483
NC_000913	518820	518825		0.392130
NC_000913	518825	518830		0.368860
NC_000913	518830	518835		0.399167
NC_000913	518835	518840		0.323991
NC_000913	518840	518845		0.370713
NC_000913	518845	518850		0.300172
NC_000913	518850	518855		0.458245
NC_000913	518855	518860		0.729115
NC_000913	518860	518865		0.926032
NC_000913	518865	518870		1.035825
NC_000913	518870	518875		1.378170
NC_000913	518875	518880		1.377565
NC_000913	518880	518885		1.308812
NC_000913	518885	518890		0.986372
NC_000913	518890	518895		1.081248
NC_000913	518895	518900		0.765628
NC_000913	518900	518905		0.199937
NC_000913	518905	518910		0.088027
NC_000913	518910	518915		0.067674
NC_000913	518915	518920		0.048170
NC_000913	518920	518925		0.049357
NC_000913	518925	518930		0.061254
NC_000913	518930	518935		0.079327
NC_000913	518935	518940		0.144155
NC_000913	518940	518945		0.186221
NC_000913	518945	518950		0.753413
NC_000913	518950	518955		0.546264
NC_000913	518955	518960		0.784432
NC_000913	518960	518965		0.536380
NC_000913	518965	518970		0.468709
NC_000913	518970	518975		0.442188
NC_000913	518975	518980		0.376898
NC_000913	518980	518985		0.630509
NC_000913	518985	518990		0.650778
NC_000913	518990	518995		0.560827
NC_000913	518995	519000		0.491983
NC_000913	519000	519005		0.186104
NC_000913	519005	519010		0.100272
NC_000913	519010	519015		0.061380
NC_000913	519015	519020		0.071422
NC_000913	519020	519025		0.070758
NC_000913	519025	519030		0.093328
NC_000913	519030	519035		0.149324
NC_000913	519035	519040		0.135347
NC_000913	519040	519045		0.200827
NC_000913	519045	519050		0.407590
NC_000913	519050	519055		0.225137
NC_000913	519055	519060		0.190666
NC_000913	519060	519065		0.183942
NC_000913	519065	519070		0.198935
NC_000913	519070	519075		0.282033
NC_000913	519075	519080		0.377276
NC_000913	519080	519085		0.874784
NC_000913	519085	519090		0.733094
NC_000913	519090	519095		0.778945
NC_000913	519095	519100		0.684001
NC_000913	519100	519105		0.600173
NC_000913	519105	519110		0.538064
NC_000913	519110	519115		0.339454
NC_000913	519115	519120		0.273639
NC_000913	519120	519125		0.258627
NC_000913	519125	519130		0.173633
NC_000913	519130	519135		0.136829
NC_000913	519135	519140		0.135429
NC_000913	519140	519145		0.145881
NC_000913	519145	519150		0.202155
NC_000913	519150	519155		0.104245
NC_000913	519155	519160		0.082215
NC_000913	519160	519165		0.057295
NC_000913	519165	519170		0.054137
NC_000913	519170	519175		0.051394
NC_000913	519175	519180		0.046686
NC_000913	519180	519185		0.045604
NC_000913	519185	519190		0.033163
NC_000913	519190	519195		0.035673
NC_000913	519195	519200		0.020970
NC_000913	519200	519205		0.018820
NC_000913	519205	519210		0.020009
NC_000913	519210	519215		0.019928
NC_000913	519215	519220		0.028789
NC_000913	519220	519225		0.087386
NC_000913	519225	519230		0.079142
NC_000913	519230	519235		0.061881
NC_000913	519235	519240		0.091195
NC_000913	519240	519245		0.085062
NC_000913	519245	519250		0.098136
NC_000913	519250	519255		0.109855
NC_000913	519255	519260		0.104576
NC_000913	519260	519265		0.104799
NC_000913	519265	519270		0.061981
NC_000913	519270	519275		0.023795
NC_000913	519275	519280		0.028730
NC_000913	519280	519285		0.037002
NC_000913	519285	519290		0.038629
NC_000913	519290	519295		0.019818
NC_000913	519295	519300		0.009110
NC_000913	519300	519305		0.007046
NC_000913	519305	519310		0.005374
NC_000913	519310	519315		0.005843
NC_000913	519315	519320		0.005161
NC_000913	519320	519325		0.006131
NC_000913	519325	519330		0.005440
NC_000913	519330	519335		0.008502
NC_000913	519335	519340		0.012764
NC_000913	519340	519345		0.028739
NC_000913	519345	519350		0.039756
NC_000913	519350	519355		0.074643
NC_000913	519355	519360		0.082610
NC_000913	519360	519365		0.110246
NC_000913	519365	519370		0.122767
NC_000913	519370	519375		0.193710
NC_000913	519375	519380		0.347745
NC_000913	519380	519385		0.521575
NC_000913	519385	519390		0.377680
NC_000913	519390	519395		0.305968
NC_000913	519395	519400		0.356449
NC_000913	519400	519405		0.352431
NC_000913	519405	519410		0.371814
NC_000913	519410	519415		0.250783
NC_000913	519415	519420		0.258449
NC_000913	519420	519425		0.231193
NC_000913	519425	519430		0.233758
NC_000913	519430	519435		0.276724
NC_000913	519435	519440		0.254780
NC_000913	519440	519445		0.328369
NC_000913	519445	519450		0.377807
NC_000913	519450	519455		0.580417
NC_000913	519455	519460		0.577718
NC_000913	519460	519465		0.638791
NC_000913	519465	519470		0.496088
NC_000913	519470	519475		0.497421
NC_000913	519475	519480		0.509904
NC_000913	519480	519485		0.493995
NC_000913	519485	519490		0.447016
NC_000913	519490	519495		0.407086
NC_000913	519495	519500		0.363891
NC_000913	519500	519505		0.360891
NC_000913	519505	519510		0.376333
NC_000913	519510	519515		0.348426
NC_000913	519515	519520		0.147472
NC_000913	519520	519525		0.126240
NC_000913	519525	519530		0.093702
NC_000913	519530	519535		0.102873
NC_000913	519535	519540		0.100580
NC_000913	519540	519545		0.149166
NC_000913	519545	519550		0.229361
NC_000913	519550	519555		0.189372
NC_000913	519555	519560		0.206804
NC_000913	519560	519565		0.245929
NC_000913	519565	519570		0.202024
NC_000913	519570	519575		0.287236
NC_000913	519575	519580		0.506023
NC_000913	519580	519585		0.543050
NC_000913	519585	519590		0.641386
NC_000913	519590	519595		0.730188
NC_000913	519595	519600		0.577644
NC_000913	519600	519605		0.666090
NC_000913	519605	519610		0.277102
NC_000913	519610	519615		0.024601
NC_000913	519615	519620		0.009186
NC_000913	519620	519625		0.009792
NC_000913	519625	519630		0.010009
NC_000913	519630	519635		0.009951
NC_000913	519635	519640		0.025354
NC_000913	519640	519645		0.037027
NC_000913	519645	519650		0.289713
NC_000913	519650	519655		0.337625
NC_000913	519655	519660		0.381461
NC_000913	519660	519665		0.405985
NC_000913	519665	519670		0.382118
NC_000913	519670	519675		0.447973
NC_000913	519675	519680		0.613908
NC_000913	519680	519685		0.252493
NC_000913	519685	519690		0.204457
NC_000913	519690	519695		0.196101
NC_000913	519695	519700		0.194505
NC_000913	519700	519705		0.243318
NC_000913	519705	519710		0.507201
NC_000913	519710	519715		0.658616
NC_000913	519715	519720		0.690348
NC_000913	519720	519725		0.849069
NC_000913	519725	519730		0.663332
NC_000913	519730	519735		0.695009
NC_000913	519735	519740		0.661590
NC_000913	519740	519745		0.649597
NC_000913	519745	519750		0.866037
NC_000913	519750	519755		0.850793
NC_000913	519755	519760		1.459081
NC_000913	519760	519765		1.759650
NC_000913	519765	519770		1.611425
NC_000913	519770	519775		1.158075
NC_000913	519775	519780		1.094307
NC_000913	519780	519785		0.891433
NC_000913	519785	519790		0.833706
NC_000913	519790	519795		0.819140
NC_000913	519795	519800		0.758286
NC_000913	519800	519805		0.714184
NC_000913	519805	519810		0.873844
NC_000913	519810	519815		1.034634
NC_000913	519815	519820		1.341796
NC_000913	519820	519825		1.296621
NC_000913	519825	519830		1.343296
NC_000913	519830	519835		1.137029
NC_000913	519835	519840		0.700068
NC_000913	519840	519845		0.599615
NC_000913	519845	519850		0.530197
NC_000913	519850	519855		0.421269
NC_000913	519855	519860		0.410098
NC_000913	519860	519865		0.409403
NC_000913	519865	519870		0.362595
NC_000913	519870	519875		0.501793
NC_000913	519875	519880		0.533597
NC_000913	519880	519885		0.456332
NC_000913	519885	519890		0.360867
NC_000913	519890	519895		0.353724
NC_000913	519895	519900		0.486355
NC_000913	519900	519905		0.472619
NC_000913	519905	519910		0.466218
NC_000913	519910	519915		0.530791
NC_000913	519915	519920		0.502767
NC_000913	519920	519925		0.551495
NC_000913	519925	519930		0.623158
NC_000913	519930	519935		0.610414
NC_000913	519935	519940		0.742793
NC_000913	519940	519945		0.911991
NC_000913	519945	519950		1.220329
NC_000913	519950	519955		1.400329
NC_000913	519955	519960		1.657151
NC_000913	519960	519965		0.927194
NC_000913	519965	519970		0.344784
NC_000913	519970	519975		0.259162
NC_000913	519975	519980		0.077274
NC_000913	519980	519985		0.046028
NC_000913	519985	519990		0.038638
NC_000913	519990	519995		0.028584
NC_000913	519995	520000		0.033661
NC_000913	520000	520005		0.036143
NC_000913	520005	520010		0.035023
NC_000913	520010	520015		0.042961
NC_000913	520015	520020		0.276687
NC_000913	520020	520025		0.351724
NC_000913	520025	520030		0.282429
NC_000913	520030	520035		0.157013
NC_000913	520035	520040		0.091257
NC_000913	520040	520045		0.055448
NC_000913	520045	520050		0.036967
NC_000913	520050	520055		0.041940
NC_000913	520055	520060		0.028980
NC_000913	520060	520065		0.020173
NC_000913	520065	520070		0.029053
NC_000913	520070	520075		0.031861
NC_000913	520075	520080		0.048284
NC_000913	520080	520085		0.053355
NC_000913	520085	520090		0.137192
NC_000913	520090	520095		0.092917
NC_000913	520095	520100		0.108474
NC_000913	520100	520105		0.145677
NC_000913	520105	520110		0.141674
NC_000913	520110	520115		0.121734
NC_000913	520115	520120		0.085264
NC_000913	520120	520125		0.086418
NC_000913	520125	520130		0.059667
NC_000913	520130	520135		0.059449
NC_000913	520135	520140		0.068911
NC_000913	520140	520145		0.072312
NC_000913	520145	520150		0.132369
NC_000913	520150	520155		0.089522
NC_000913	520155	520160		0.173755
NC_000913	520160	520165		0.187464
NC_000913	520165	520170		0.087772
NC_000913	520170	520175		0.082672
NC_000913	520175	520180		0.093603
NC_000913	520180	520185		0.110315
NC_000913	520185	520190		0.091487
NC_000913	520190	520195		0.017883
NC_000913	520195	520200		0.021593
NC_000913	520200	520205		0.023945
NC_000913	520205	520210		0.026279
NC_000913	520210	520215		0.033639
NC_000913	520215	520220		0.101831
NC_000913	520220	520225		0.149628
NC_000913	520225	520230		0.221001
NC_000913	520230	520235		0.528078
NC_000913	520235	520240		0.287043
NC_000913	520240	520245		0.223414
NC_000913	520245	520250		0.186997
NC_000913	520250	520255		0.152272
NC_000913	520255	520260		0.121626
NC_000913	520260	520265		0.120737
NC_000913	520265	520270		0.122932
NC_000913	520270	520275		0.112878
NC_000913	520275	520280		0.112864
NC_000913	520280	520285		0.261842
NC_000913	520285	520290		0.211367
NC_000913	520290	520295		0.267741
NC_000913	520295	520300		0.313836
NC_000913	520300	520305		0.314140
NC_000913	520305	520310		0.395484
NC_000913	520310	520315		0.524564
NC_000913	520315	520320		0.857468
NC_000913	520320	520325		0.882715
NC_000913	520325	520330		0.897426
NC_000913	520330	520335		0.887955
NC_000913	520335	520340		0.922229
NC_000913	520340	520345		0.592444
NC_000913	520345	520350		0.397133
NC_000913	520350	520355		0.355701
NC_000913	520355	520360		0.218478
NC_000913	520360	520365		0.166693
NC_000913	520365	520370		0.175674
NC_000913	520370	520375		0.168212
NC_000913	520375	520380		0.194091
NC_000913	520380	520385		0.249951
NC_000913	520385	520390		0.381794
NC_000913	520390	520395		0.423315
NC_000913	520395	520400		0.781200
NC_000913	520400	520405		0.957981
NC_000913	520405	520410		0.835085
NC_000913	520410	520415		0.854925
NC_000913	520415	520420		0.779633
NC_000913	520420	520425		0.456123
NC_000913	520425	520430		0.193461
NC_000913	520430	520435		0.123992
NC_000913	520435	520440		0.062372
NC_000913	520440	520445		0.067318
NC_000913	520445	520450		0.080569
NC_000913	520450	520455		0.077822
NC_000913	520455	520460		0.097420
NC_000913	520460	520465		0.221658
NC_000913	520465	520470		0.278845
NC_000913	520470	520475		0.158946
NC_000913	520475	520480		0.136979
NC_000913	520480	520485		0.115490
NC_000913	520485	520490		0.100855
NC_000913	520490	520495		0.094208
NC_000913	520495	520500		0.074353
NC_000913	520500	520505		0.093049
NC_000913	520505	520510		0.114157
NC_000913	520510	520515		0.144882
NC_000913	520515	520520		0.309473
NC_000913	520520	520525		0.353964
NC_000913	520525	520530		0.399844
NC_000913	520530	520535		0.232219
NC_000913	520535	520540		0.190511
NC_000913	520540	520545		0.165638
NC_000913	520545	520550		0.141853
NC_000913	520550	520555		0.147397
NC_000913	520555	520560		0.167681
NC_000913	520560	520565		0.234125
NC_000913	520565	520570		0.238259
NC_000913	520570	520575		0.209767
NC_000913	520575	520580		0.279904
NC_000913	520580	520585		0.245227
NC_000913	520585	520590		0.281355
NC_000913	520590	520595		0.364255
NC_000913	520595	520600		0.338508
NC_000913	520600	520605		0.395121
NC_000913	520605	520610		0.342753
NC_000913	520610	520615		0.274249
NC_000913	520615	520620		0.204437
NC_000913	520620	520625		0.237007
NC_000913	520625	520630		0.234650
NC_000913	520630	520635		0.190697
NC_000913	520635	520640		0.195483
NC_000913	520640	520645		0.151353
NC_000913	520645	520650		0.136435
NC_000913	520650	520655		0.132633
NC_000913	520655	520660		0.134412
NC_000913	520660	520665		0.122941
NC_000913	520665	520670		0.173131
NC_000913	520670	520675		0.144049
NC_000913	520675	520680		0.107654
NC_000913	520680	520685		0.051996
NC_000913	520685	520690		0.029438
NC_000913	520690	520695		0.029576
NC_000913	520695	520700		0.020130
NC_000913	520700	520705		0.018811
NC_000913	520705	520710		0.046370
NC_000913	520710	520715		0.078888
NC_000913	520715	520720		0.162193
NC_000913	520720	520725		0.244353
NC_000913	520725	520730		0.610904
NC_000913	520730	520735		0.872785
NC_000913	520735	520740		0.821342
NC_000913	520740	520745		0.820099
NC_000913	520745	520750		0.809998
NC_000913	520750	520755		0.615784
NC_000913	520755	520760		0.556932
NC_000913	520760	520765		0.578027
NC_000913	520765	520770		0.295625
NC_000913	520770	520775		0.293452
NC_000913	520775	520780		0.297278
NC_000913	520780	520785		0.283101
NC_000913	520785	520790		0.254006
NC_000913	520790	520795		0.368074
NC_000913	520795	520800		0.373150
NC_000913	520800	520805		0.360266
NC_000913	520805	520810		0.379890
NC_000913	520810	520815		0.366839
NC_000913	520815	520820		0.303118
NC_000913	520820	520825		0.371424
NC_000913	520825	520830		0.693488
NC_000913	520830	520835		0.515358
NC_000913	520835	520840		0.427455
NC_000913	520840	520845		0.432152
NC_000913	520845	520850		0.512731
NC_000913	520850	520855		0.120016
NC_000913	520855	520860		0.079369
NC_000913	520860	520865		0.070704
NC_000913	520865	520870		0.066084
NC_000913	520870	520875		0.067500
NC_000913	520875	520880		0.062781
NC_000913	520880	520885		0.112526
NC_000913	520885	520890		0.123758
NC_000913	520890	520895		0.151070
NC_000913	520895	520900		0.159677
NC_000913	520900	520905		0.112990
NC_000913	520905	520910		0.076969
NC_000913	520910	520915		0.057822
NC_000913	520915	520920		0.033733
NC_000913	520920	520925		0.028302
NC_000913	520925	520930		0.029153
NC_000913	520930	520935		0.029476
NC_000913	520935	520940		0.034504
NC_000913	520940	520945		0.152506
NC_000913	520945	520950		0.248913
NC_000913	520950	520955		0.248868
NC_000913	520955	520960		0.331830
NC_000913	520960	520965		0.183233
NC_000913	520965	520970		0.045374
NC_000913	520970	520975		0.018107
NC_000913	520975	520980		0.014886
NC_000913	520980	520985		0.013147
NC_000913	520985	520990		0.015001
NC_000913	520990	520995		0.015466
NC_000913	520995	521000		0.026307
NC_000913	521000	521005		0.040854
NC_000913	521005	521010		0.210961
NC_000913	521010	521015		0.184402
NC_000913	521015	521020		0.169514
NC_000913	521020	521025		0.204857
NC_000913	521025	521030		0.182139
NC_000913	521030	521035		0.173196
NC_000913	521035	521040		0.168266
NC_000913	521040	521045		0.251042
NC_000913	521045	521050		0.385765
NC_000913	521050	521055		0.286148
NC_000913	521055	521060		0.888012
NC_000913	521060	521065		0.590422
NC_000913	521065	521070		0.367771
NC_000913	521070	521075		0.297151
NC_000913	521075	521080		0.212680
NC_000913	521080	521085		0.156521
NC_000913	521085	521090		0.126601
NC_000913	521090	521095		0.122773
NC_000913	521095	521100		0.113444
NC_000913	521100	521105		0.060339
NC_000913	521105	521110		0.086003
NC_000913	521110	521115		0.083692
NC_000913	521115	521120		0.075960
NC_000913	521120	521125		0.089136
NC_000913	521125	521130		0.509072
NC_000913	521130	521135		0.535898
NC_000913	521135	521140		0.530061
NC_000913	521140	521145		0.487279
NC_000913	521145	521150		0.483353
NC_000913	521150	521155		0.539797
NC_000913	521155	521160		0.443618
NC_000913	521160	521165		0.455390
NC_000913	521165	521170		0.391674
NC_000913	521170	521175		0.346365
NC_000913	521175	521180		0.260093
NC_000913	521180	521185		0.275323
NC_000913	521185	521190		0.323252
NC_000913	521190	521195		0.353634
NC_000913	521195	521200		0.401417
NC_000913	521200	521205		0.616359
NC_000913	521205	521210		1.197173
NC_000913	521210	521215		1.107408
NC_000913	521215	521220		0.973945
NC_000913	521220	521225		1.018054
NC_000913	521225	521230		0.895402
NC_000913	521230	521235		0.707058
NC_000913	521235	521240		0.482497
NC_000913	521240	521245		0.529020
NC_000913	521245	521250		0.372036
NC_000913	521250	521255		0.320150
NC_000913	521255	521260		0.277078
NC_000913	521260	521265		0.281463
NC_000913	521265	521270		0.317729
NC_000913	521270	521275		0.333091
NC_000913	521275	521280		0.400485
NC_000913	521280	521285		0.482873
NC_000913	521285	521290		0.693841
NC_000913	521290	521295		0.732002
NC_000913	521295	521300		0.781307
NC_000913	521300	521305		0.680537
NC_000913	521305	521310		0.471850
NC_000913	521310	521315		0.338497
NC_000913	521315	521320		0.253522
NC_000913	521320	521325		0.203627
NC_000913	521325	521330		0.130636
NC_000913	521330	521335		0.099884
NC_000913	521335	521340		0.101904
NC_000913	521340	521345		0.122624
NC_000913	521345	521350		0.121813
NC_000913	521350	521355		0.166719
NC_000913	521355	521360		0.252888
NC_000913	521360	521365		0.273090
NC_000913	521365	521370		0.520823
NC_000913	521370	521375		0.548163
NC_000913	521375	521380		0.499937
NC_000913	521380	521385		0.420032
NC_000913	521385	521390		0.523727
NC_000913	521390	521395		0.565904
NC_000913	521395	521400		0.645104
NC_000913	521400	521405		0.663427
NC_000913	521405	521410		0.505496
NC_000913	521410	521415		0.466704
NC_000913	521415	521420		0.430263
NC_000913	521420	521425		0.433236
NC_000913	521425	521430		0.446759
NC_000913	521430	521435		0.514099
NC_000913	521435	521440		0.630757
NC_000913	521440	521445		0.597123
NC_000913	521445	521450		0.675843
NC_000913	521450	521455		0.603977
NC_000913	521455	521460		0.624951
NC_000913	521460	521465		0.602660
NC_000913	521465	521470		0.531075
NC_000913	521470	521475		0.516713
NC_000913	521475	521480		0.526479
NC_000913	521480	521485		0.418840
NC_000913	521485	521490		0.190899
NC_000913	521490	521495		0.292851
NC_000913	521495	521500		0.239065
NC_000913	521500	521505		0.237614
NC_000913	521505	521510		0.266861
NC_000913	521510	521515		0.294431
NC_000913	521515	521520		0.780080
NC_000913	521520	521525		0.832432
NC_000913	521525	521530		0.587126
NC_000913	521530	521535		0.306199
NC_000913	521535	521540		0.276096
NC_000913	521540	521545		0.275572
NC_000913	521545	521550		0.309846
NC_000913	521550	521555		0.320503
NC_000913	521555	521560		0.407625
NC_000913	521560	521565		0.807591
NC_000913	521565	521570		0.658265
NC_000913	521570	521575		0.659192
NC_000913	521575	521580		0.548980
NC_000913	521580	521585		0.461814
NC_000913	521585	521590		0.451875
NC_000913	521590	521595		0.474885
NC_000913	521595	521600		0.533948
NC_000913	521600	521605		0.586395
NC_000913	521605	521610		1.076483
NC_000913	521610	521615		0.786134
NC_000913	521615	521620		0.881182
NC_000913	521620	521625		0.796468
NC_000913	521625	521630		0.766648
NC_000913	521630	521635		0.684569
NC_000913	521635	521640		0.643112
NC_000913	521640	521645		0.612942
NC_000913	521645	521650		0.575122
NC_000913	521650	521655		0.764825
NC_000913	521655	521660		0.641641
NC_000913	521660	521665		0.552457
NC_000913	521665	521670		0.491182
NC_000913	521670	521675		0.554564
NC_000913	521675	521680		0.530608
NC_000913	521680	521685		0.524870
NC_000913	521685	521690		0.639448
NC_000913	521690	521695		0.694992
NC_000913	521695	521700		0.969250
NC_000913	521700	521705		0.625400
NC_000913	521705	521710		0.655212
NC_000913	521710	521715		0.653365
NC_000913	521715	521720		0.489381
NC_000913	521720	521725		0.363039
NC_000913	521725	521730		0.178695
NC_000913	521730	521735		0.169338
NC_000913	521735	521740		0.158052
NC_000913	521740	521745		0.174032
NC_000913	521745	521750		0.140604
NC_000913	521750	521755		0.140066
NC_000913	521755	521760		0.201669
NC_000913	521760	521765		0.185857
NC_000913	521765	521770		0.167935
NC_000913	521770	521775		0.161340
NC_000913	521775	521780		0.198197
NC_000913	521780	521785		0.204731
NC_000913	521785	521790		0.225887
NC_000913	521790	521795		0.264149
NC_000913	521795	521800		0.271457
NC_000913	521800	521805		0.349313
NC_000913	521805	521810		0.359501
NC_000913	521810	521815		0.353795
NC_000913	521815	521820		0.281456
NC_000913	521820	521825		0.270639
NC_000913	521825	521830		0.328870
NC_000913	521830	521835		0.424316
NC_000913	521835	521840		0.371228
NC_000913	521840	521845		0.392261
NC_000913	521845	521850		0.309459
NC_000913	521850	521855		0.262549
NC_000913	521855	521860		0.257416
NC_000913	521860	521865		0.270160
NC_000913	521865	521870		0.245728
NC_000913	521870	521875		0.229251
NC_000913	521875	521880		0.227308
NC_000913	521880	521885		0.335678
NC_000913	521885	521890		0.324605
NC_000913	521890	521895		0.331418
NC_000913	521895	521900		0.398737
NC_000913	521900	521905		0.546680
NC_000913	521905	521910		0.366675
NC_000913	521910	521915		0.262684
NC_000913	521915	521920		0.265025
NC_000913	521920	521925		0.127970
NC_000913	521925	521930		0.121863
NC_000913	521930	521935		0.119588
NC_000913	521935	521940		0.128858
NC_000913	521940	521945		0.141664
NC_000913	521945	521950		0.269833
NC_000913	521950	521955		0.436827
NC_000913	521955	521960		0.409116
NC_000913	521960	521965		0.359995
NC_000913	521965	521970		0.373949
NC_000913	521970	521975		0.131364
NC_000913	521975	521980		0.063944
NC_000913	521980	521985		0.013471
NC_000913	521985	521990		0.010323
NC_000913	521990	521995		0.009686
NC_000913	521995	522000		0.013032
NC_000913	522000	522005		0.016526
NC_000913	522005	522010		0.162984
NC_000913	522010	522015		0.831092
NC_000913	522015	522020		0.742963
NC_000913	522020	522025		0.607979
NC_000913	522025	522030		0.562108
NC_000913	522030	522035		0.584330
NC_000913	522035	522040		0.664538
NC_000913	522040	522045		0.709885
NC_000913	522045	522050		0.810687
NC_000913	522050	522055		0.570326
NC_000913	522055	522060		0.283636
NC_000913	522060	522065		0.321442
NC_000913	522065	522070		0.355598
NC_000913	522070	522075		0.371521
NC_000913	522075	522080		0.393675
NC_000913	522080	522085		0.381671
NC_000913	522085	522090		0.478746
NC_000913	522090	522095		0.442681
NC_000913	522095	522100		0.323341
NC_000913	522100	522105		0.048946
NC_000913	522105	522110		0.029563
NC_000913	522110	522115		0.029710
NC_000913	522115	522120		0.031697
NC_000913	522120	522125		0.034409
NC_000913	522125	522130		0.072679
NC_000913	522130	522135		0.062863
NC_000913	522135	522140		0.051019
NC_000913	522140	522145		0.056739
NC_000913	522145	522150		0.037461
NC_000913	522150	522155		0.030440
NC_000913	522155	522160		0.034461
NC_000913	522160	522165		0.032634
NC_000913	522165	522170		0.026552
NC_000913	522170	522175		0.025879
NC_000913	522175	522180		0.026909
NC_000913	522180	522185		0.096150
NC_000913	522185	522190		0.072371
NC_000913	522190	522195		0.087720
NC_000913	522195	522200		0.079579
NC_000913	522200	522205		0.087762
NC_000913	522205	522210		0.053280
NC_000913	522210	522215		0.085506
NC_000913	522215	522220		0.051641
NC_000913	522220	522225		0.047260
NC_000913	522225	522230		0.047164
NC_000913	522230	522235		0.039034
NC_000913	522235	522240		0.044451
NC_000913	522240	522245		0.059676
NC_000913	522245	522250		0.070951
NC_000913	522250	522255		0.057107
NC_000913	522255	522260		0.075412
NC_000913	522260	522265		0.088134
NC_000913	522265	522270		0.097512
NC_000913	522270	522275		0.156109
NC_000913	522275	522280		0.335499
NC_000913	522280	522285		0.404194
NC_000913	522285	522290		0.342314
NC_000913	522290	522295		0.242284
NC_000913	522295	522300		0.118633
NC_000913	522300	522305		0.025710
NC_000913	522305	522310		0.018577
NC_000913	522310	522315		0.022666
NC_000913	522315	522320		0.023678
NC_000913	522320	522325		0.031158
NC_000913	522325	522330		0.036721
NC_000913	522330	522335		0.066949
NC_000913	522335	522340		0.085720
NC_000913	522340	522345		0.213043
NC_000913	522345	522350		0.265225
NC_000913	522350	522355		0.317492
NC_000913	522355	522360		0.746190
NC_000913	522360	522365		0.422711
NC_000913	522365	522370		0.265641
NC_000913	522370	522375		0.248020
NC_000913	522375	522380		0.247498
NC_000913	522380	522385		0.221253
NC_000913	522385	522390		0.222767
NC_000913	522390	522395		0.324920
NC_000913	522395	522400		0.464028
NC_000913	522400	522405		0.736466
NC_000913	522405	522410		0.621375
NC_000913	522410	522415		0.558007
NC_000913	522415	522420		0.851623
NC_000913	522420	522425		0.667187
NC_000913	522425	522430		0.410753
NC_000913	522430	522435		0.288269
NC_000913	522435	522440		0.249135
NC_000913	522440	522445		0.273899
NC_000913	522445	522450		0.254695
NC_000913	522450	522455		0.237170
NC_000913	522455	522460		0.245669
NC_000913	522460	522465		0.264879
NC_000913	522465	522470		0.347249
NC_000913	522470	522475		0.443678
NC_000913	522475	522480		0.605383
NC_000913	522480	522485		0.640586
NC_000913	522485	522490		0.736258
NC_000913	522490	522495		0.741373
NC_000913	522495	522500		1.267651
NC_000913	522500	522505		1.288233
NC_000913	522505	522510		1.094643
NC_000913	522510	522515		1.081308
NC_000913	522515	522520		1.045280
NC_000913	522520	522525		1.077181
NC_000913	522525	522530		1.035560
NC_000913	522530	522535		0.915069
NC_000913	522535	522540		0.944152
NC_000913	522540	522545		0.785966
NC_000913	522545	522550		0.577513
NC_000913	522550	522555		0.432033
NC_000913	522555	522560		0.385927
NC_000913	522560	522565		0.359923
NC_000913	522565	522570		0.338268
NC_000913	522570	522575		0.344138
NC_000913	522575	522580		0.287385
NC_000913	522580	522585		0.281179
NC_000913	522585	522590		0.283031
NC_000913	522590	522595		0.340524
NC_000913	522595	522600		0.438028
NC_000913	522600	522605		0.597014
NC_000913	522605	522610		0.682075
NC_000913	522610	522615		0.659890
NC_000913	522615	522620		0.595995
NC_000913	522620	522625		0.450976
NC_000913	522625	522630		0.380858
NC_000913	522630	522635		0.293030
NC_000913	522635	522640		0.306813
NC_000913	522640	522645		0.337757
NC_000913	522645	522650		0.340568
NC_000913	522650	522655		0.215982
NC_000913	522655	522660		0.219686
NC_000913	522660	522665		0.218609
NC_000913	522665	522670		0.153162
NC_000913	522670	522675		0.144898
NC_000913	522675	522680		0.192655
NC_000913	522680	522685		0.177352
NC_000913	522685	522690		0.150045
NC_000913	522690	522695		0.155038
NC_000913	522695	522700		0.133833
NC_000913	522700	522705		0.172554
NC_000913	522705	522710		0.185696
NC_000913	522710	522715		0.163818
NC_000913	522715	522720		0.155714
NC_000913	522720	522725		0.225007
NC_000913	522725	522730		0.346028
NC_000913	522730	522735		0.543338
NC_000913	522735	522740		0.488108
NC_000913	522740	522745		0.449610
NC_000913	522745	522750		0.418166
NC_000913	522750	522755		0.459062
NC_000913	522755	522760		0.579735
NC_000913	522760	522765		0.554433
NC_000913	522765	522770		0.562349
NC_000913	522770	522775		0.522484
NC_000913	522775	522780		0.517644
NC_000913	522780	522785		0.567461
NC_000913	522785	522790		0.615572
NC_000913	522790	522795		0.679850
NC_000913	522795	522800		0.714899
NC_000913	522800	522805		0.594902
NC_000913	522805	522810		0.371338
NC_000913	522810	522815		0.312354
NC_000913	522815	522820		0.284814
NC_000913	522820	522825		0.277188
NC_000913	522825	522830		0.266851
NC_000913	522830	522835		0.206608
NC_000913	522835	522840		0.171640
NC_000913	522840	522845		0.114241
NC_000913	522845	522850		0.127433
NC_000913	522850	522855		0.132657
NC_000913	522855	522860		0.146200
NC_000913	522860	522865		0.176325
NC_000913	522865	522870		0.186632
NC_000913	522870	522875		0.196722
NC_000913	522875	522880		0.227905
NC_000913	522880	522885		0.282091
NC_000913	522885	522890		0.359334
NC_000913	522890	522895		0.482712
NC_000913	522895	522900		0.623397
NC_000913	522900	522905		0.897383
NC_000913	522905	522910		2.379634
NC_000913	522910	522915		1.262637
NC_000913	522915	522920		2.426615
NC_000913	522920	522925		3.136602
NC_000913	522925	522930		3.485849
NC_000913	522930	522935		2.948648
NC_000913	522935	522940		3.168905
NC_000913	522940	522945		3.326247
NC_000913	522945	522950		3.864483
NC_000913	522950	522955		3.862643
NC_000913	522955	522960		4.137846
NC_000913	522960	522965		3.355196
NC_000913	522965	522970		3.306127
NC_000913	522970	522975		3.746259
NC_000913	522975	522980		4.132951
NC_000913	522980	522985		4.277345
NC_000913	522985	522990		3.478371
NC_000913	522990	522995		4.281095
NC_000913	522995	523000		3.828558
NC_000913	523000	523005		3.879507
NC_000913	523005	523010		4.055659
NC_000913	523010	523015		5.142916
NC_000913	523015	523020		5.067886
NC_000913	523020	523025		5.166657
NC_000913	523025	523030		4.648833
NC_000913	523030	523035		4.427591
NC_000913	523035	523040		4.779603
NC_000913	523040	523045		4.239297
NC_000913	523045	523050		4.189625
NC_000913	523050	523055		4.213045
NC_000913	523055	523060		4.713356
NC_000913	523060	523065		4.522092
NC_000913	523065	523070		4.268790
NC_000913	523070	523075		5.237882
NC_000913	523075	523080		5.296866
NC_000913	523080	523085		4.499770
NC_000913	523085	523090		4.252288
NC_000913	523090	523095		4.199821
NC_000913	523095	523100		4.293128
NC_000913	523100	523105		5.090540
NC_000913	523105	523110		5.178534
NC_000913	523110	523115		4.865431
NC_000913	523115	523120		4.723021
NC_000913	523120	523125		4.471259
NC_000913	523125	523130		4.805298
NC_000913	523130	523135		4.305443
NC_000913	523135	523140		4.696648
NC_000913	523140	523145		4.783312
NC_000913	523145	523150		4.209759
NC_000913	523150	523155		4.140838
NC_000913	523155	523160		4.608033
NC_000913	523160	523165		3.983441
NC_000913	523165	523170		4.464749
NC_000913	523170	523175		5.161092
NC_000913	523175	523180		3.853857
NC_000913	523180	523185		2.924254
NC_000913	523185	523190		1.994654
NC_000913	523190	523195		2.162774
NC_000913	523195	523200		1.439627
NC_000913	523200	523205		1.445203
NC_000913	523205	523210		1.401866
NC_000913	523210	523215		1.403519
NC_000913	523215	523220		1.968423
NC_000913	523220	523225		2.024848
NC_000913	523225	523230		2.462893
NC_000913	523230	523235		3.648523
NC_000913	523235	523240		2.389917
NC_000913	523240	523245		1.814058
NC_000913	523245	523250		0.905156
NC_000913	523250	523255		0.595399
NC_000913	523255	523260		0.525632
NC_000913	523260	523265		0.270123
NC_000913	523265	523270		0.035612
NC_000913	523270	523275		0.033022
NC_000913	523275	523280		0.037392
NC_000913	523280	523285		0.039344
NC_000913	523285	523290		0.041145
NC_000913	523290	523295		0.145198
NC_000913	523295	523300		0.301238
NC_000913	523300	523305		0.451487
NC_000913	523305	523310		0.315704
NC_000913	523310	523315		0.306487
NC_000913	523315	523320		0.314713
NC_000913	523320	523325		0.276804
NC_000913	523325	523330		0.306218
NC_000913	523330	523335		0.219831
NC_000913	523335	523340		0.216672
NC_000913	523340	523345		0.071437
NC_000913	523345	523350		0.025458
NC_000913	523350	523355		0.022376
NC_000913	523355	523360		0.017308
NC_000913	523360	523365		0.019983
NC_000913	523365	523370		0.027415
NC_000913	523370	523375		0.046158
NC_000913	523375	523380		0.089585
NC_000913	523380	523385		0.074032
NC_000913	523385	523390		0.089193
NC_000913	523390	523395		0.106350
NC_000913	523395	523400		0.075702
NC_000913	523400	523405		0.076352
NC_000913	523405	523410		0.075805
NC_000913	523410	523415		0.057276
NC_000913	523415	523420		0.044089
NC_000913	523420	523425		0.038526
NC_000913	523425	523430		0.045074
NC_000913	523430	523435		0.030072
NC_000913	523435	523440		0.018859
NC_000913	523440	523445		0.021890
NC_000913	523445	523450		0.024177
NC_000913	523450	523455		0.016533
NC_000913	523455	523460		0.015100
NC_000913	523460	523465		0.021959
NC_000913	523465	523470		0.029101
NC_000913	523470	523475		0.046643
NC_000913	523475	523480		0.128065
NC_000913	523480	523485		0.306304
NC_000913	523485	523490		0.308782
NC_000913	523490	523495		0.321400
NC_000913	523495	523500		0.283559
NC_000913	523500	523505		0.344867
NC_000913	523505	523510		0.255566
NC_000913	523510	523515		0.220778
NC_000913	523515	523520		0.181647
NC_000913	523520	523525		0.168884
NC_000913	523525	523530		0.120055
NC_000913	523530	523535		0.124989
NC_000913	523535	523540		0.084933
NC_000913	523540	523545		0.078633
NC_000913	523545	523550		0.086663
NC_000913	523550	523555		0.096740
NC_000913	523555	523560		0.114650
NC_000913	523560	523565		0.332991
NC_000913	523565	523570		0.587529
NC_000913	523570	523575		0.711906
NC_000913	523575	523580		0.597663
NC_000913	523580	523585		0.502756
NC_000913	523585	523590		0.511795
NC_000913	523590	523595		0.434010
NC_000913	523595	523600		0.378899
NC_000913	523600	523605		0.393338
NC_000913	523605	523610		0.379696
NC_000913	523610	523615		0.361295
NC_000913	523615	523620		0.339714
NC_000913	523620	523625		0.374168
NC_000913	523625	523630		0.306270
NC_000913	523630	523635		0.244837
NC_000913	523635	523640		0.229888
NC_000913	523640	523645		0.249573
NC_000913	523645	523650		0.261719
NC_000913	523650	523655		0.289756
NC_000913	523655	523660		0.432544
NC_000913	523660	523665		0.612776
NC_000913	523665	523670		0.639571
NC_000913	523670	523675		0.768968
NC_000913	523675	523680		0.847593
NC_000913	523680	523685		0.636050
NC_000913	523685	523690		0.644201
NC_000913	523690	523695		0.585294
NC_000913	523695	523700		0.628053
NC_000913	523700	523705		0.489733
NC_000913	523705	523710		0.420919
NC_000913	523710	523715		0.434586
NC_000913	523715	523720		0.408087
NC_000913	523720	523725		0.360049
NC_000913	523725	523730		0.310643
NC_000913	523730	523735		0.317651
NC_000913	523735	523740		0.366304
NC_000913	523740	523745		0.425615
NC_000913	523745	523750		0.461808
NC_000913	523750	523755		0.463425
NC_000913	523755	523760		0.743814
NC_000913	523760	523765		0.427617
NC_000913	523765	523770		0.368041
NC_000913	523770	523775		0.259786
NC_000913	523775	523780		0.150219
NC_000913	523780	523785		0.178586
NC_000913	523785	523790		0.104529
NC_000913	523790	523795		0.077561
NC_000913	523795	523800		0.063222
NC_000913	523800	523805		0.062427
NC_000913	523805	523810		0.068403
NC_000913	523810	523815		0.097759
NC_000913	523815	523820		0.182462
NC_000913	523820	523825		0.188875
NC_000913	523825	523830		0.179375
NC_000913	523830	523835		0.177377
NC_000913	523835	523840		0.187201
NC_000913	523840	523845		0.204392
NC_000913	523845	523850		0.235805
NC_000913	523850	523855		0.328688
NC_000913	523855	523860		0.378289
NC_000913	523860	523865		0.156373
NC_000913	523865	523870		0.127712
NC_000913	523870	523875		0.127359
NC_000913	523875	523880		0.158647
NC_000913	523880	523885		0.155432
NC_000913	523885	523890		0.197595
NC_000913	523890	523895		0.240602
NC_000913	523895	523900		0.220080
NC_000913	523900	523905		0.177045
NC_000913	523905	523910		0.208020
NC_000913	523910	523915		0.248437
NC_000913	523915	523920		0.225772
NC_000913	523920	523925		0.321533
NC_000913	523925	523930		0.265799
NC_000913	523930	523935		0.275967
NC_000913	523935	523940		0.288080
NC_000913	523940	523945		0.264038
NC_000913	523945	523950		0.267404
NC_000913	523950	523955		0.347924
NC_000913	523955	523960		0.431632
NC_000913	523960	523965		0.287960
NC_000913	523965	523970		0.234342
NC_000913	523970	523975		0.268994
NC_000913	523975	523980		0.207597
NC_000913	523980	523985		0.229983
NC_000913	523985	523990		0.237113
NC_000913	523990	523995		0.150401
NC_000913	523995	524000		0.157149
NC_000913	524000	524005		0.227972
NC_000913	524005	524010		0.215434
NC_000913	524010	524015		0.165456
NC_000913	524015	524020		0.185322
NC_000913	524020	524025		0.162248
NC_000913	524025	524030		0.162518
NC_000913	524030	524035		0.226579
NC_000913	524035	524040		0.241061
NC_000913	524040	524045		0.275783
NC_000913	524045	524050		0.373228
NC_000913	524050	524055		0.651656
NC_000913	524055	524060		0.734048
NC_000913	524060	524065		0.921056
NC_000913	524065	524070		0.629558
NC_000913	524070	524075		0.522525
NC_000913	524075	524080		0.493047
NC_000913	524080	524085		0.475276
NC_000913	524085	524090		0.393072
NC_000913	524090	524095		0.360362
NC_000913	524095	524100		0.362944
NC_000913	524100	524105		0.523272
NC_000913	524105	524110		0.447172
NC_000913	524110	524115		0.458386
NC_000913	524115	524120		0.493878
NC_000913	524120	524125		0.619361
NC_000913	524125	524130		0.685642
NC_000913	524130	524135		0.672097
NC_000913	524135	524140		0.669247
NC_000913	524140	524145		0.485000
NC_000913	524145	524150		0.469882
NC_000913	524150	524155		0.576100
NC_000913	524155	524160		0.573661
NC_000913	524160	524165		0.714142
NC_000913	524165	524170		0.757840
NC_000913	524170	524175		0.675515
NC_000913	524175	524180		0.830908
NC_000913	524180	524185		0.410006
NC_000913	524185	524190		0.340316
NC_000913	524190	524195		0.264574
NC_000913	524195	524200		0.280080
NC_000913	524200	524205		0.294365
NC_000913	524205	524210		0.289979
NC_000913	524210	524215		0.443510
NC_000913	524215	524220		0.513106
NC_000913	524220	524225		0.601238
NC_000913	524225	524230		0.385911
NC_000913	524230	524235		0.360226
NC_000913	524235	524240		0.411293
NC_000913	524240	524245		0.403140
NC_000913	524245	524250		0.519230
NC_000913	524250	524255		0.753120
NC_000913	524255	524260		0.995242
NC_000913	524260	524265		1.097690
NC_000913	524265	524270		0.775213
NC_000913	524270	524275		0.746162
NC_000913	524275	524280		0.728705
NC_000913	524280	524285		0.454058
NC_000913	524285	524290		0.343794
NC_000913	524290	524295		0.293692
NC_000913	524295	524300		0.265692
NC_000913	524300	524305		0.263938
NC_000913	524305	524310		0.269248
NC_000913	524310	524315		0.354225
NC_000913	524315	524320		0.448591
NC_000913	524320	524325		0.661171
NC_000913	524325	524330		0.925918
NC_000913	524330	524335		0.993744
NC_000913	524335	524340		0.965228
NC_000913	524340	524345		1.027575
NC_000913	524345	524350		1.091023
NC_000913	524350	524355		1.006438
NC_000913	524355	524360		1.024212
NC_000913	524360	524365		0.936117
NC_000913	524365	524370		0.657042
NC_000913	524370	524375		0.608252
NC_000913	524375	524380		0.654881
NC_000913	524380	524385		0.664944
NC_000913	524385	524390		0.487053
NC_000913	524390	524395		0.500383
NC_000913	524395	524400		0.564852
NC_000913	524400	524405		0.721331
NC_000913	524405	524410		0.734764
NC_000913	524410	524415		0.756829
NC_000913	524415	524420		0.790067
NC_000913	524420	524425		0.485869
NC_000913	524425	524430		0.470897
NC_000913	524430	524435		0.449754
NC_000913	524435	524440		0.352316
NC_000913	524440	524445		0.274902
NC_000913	524445	524450		0.251970
NC_000913	524450	524455		0.362740
NC_000913	524455	524460		0.405017
NC_000913	524460	524465		0.411752
NC_000913	524465	524470		0.426472
NC_000913	524470	524475		0.578749
NC_000913	524475	524480		0.351222
NC_000913	524480	524485		0.337171
NC_000913	524485	524490		0.313790
NC_000913	524490	524495		0.370025
NC_000913	524495	524500		0.283573
NC_000913	524500	524505		0.325666
NC_000913	524505	524510		0.640691
NC_000913	524510	524515		0.605946
NC_000913	524515	524520		0.626586
NC_000913	524520	524525		0.447390
NC_000913	524525	524530		0.437522
NC_000913	524530	524535		0.492389
NC_000913	524535	524540		0.539183
NC_000913	524540	524545		0.596155
NC_000913	524545	524550		0.652307
NC_000913	524550	524555		0.366398
NC_000913	524555	524560		0.349527
NC_000913	524560	524565		0.360567
NC_000913	524565	524570		0.228921
NC_000913	524570	524575		0.128679
NC_000913	524575	524580		0.107537
NC_000913	524580	524585		0.075559
NC_000913	524585	524590		0.086414
NC_000913	524590	524595		0.088824
NC_000913	524595	524600		0.137074
NC_000913	524600	524605		0.217965
NC_000913	524605	524610		0.266057
NC_000913	524610	524615		0.267360
NC_000913	524615	524620		0.251642
NC_000913	524620	524625		0.354175
NC_000913	524625	524630		0.337567
NC_000913	524630	524635		0.311802
NC_000913	524635	524640		0.211935
NC_000913	524640	524645		0.145874
NC_000913	524645	524650		0.103494
NC_000913	524650	524655		0.114613
NC_000913	524655	524660		0.126555
NC_000913	524660	524665		0.132457
NC_000913	524665	524670		0.167013
NC_000913	524670	524675		0.194910
NC_000913	524675	524680		0.568402
NC_000913	524680	524685		0.398315
NC_000913	524685	524690		0.358728
NC_000913	524690	524695		0.312222
NC_000913	524695	524700		0.298854
NC_000913	524700	524705		0.315691
NC_000913	524705	524710		0.341285
NC_000913	524710	524715		0.344490
NC_000913	524715	524720		0.385498
NC_000913	524720	524725		0.465867
NC_000913	524725	524730		0.578892
NC_000913	524730	524735		0.624487
NC_000913	524735	524740		0.485857
NC_000913	524740	524745		0.532647
NC_000913	524745	524750		0.287855
NC_000913	524750	524755		0.265545
NC_000913	524755	524760		0.280363
NC_000913	524760	524765		0.303294
NC_000913	524765	524770		0.191952
NC_000913	524770	524775		0.187685
NC_000913	524775	524780		0.150199
NC_000913	524780	524785		0.135722
NC_000913	524785	524790		0.143823
NC_000913	524790	524795		0.177018
NC_000913	524795	524800		0.213842
NC_000913	524800	524805		0.343603
NC_000913	524805	524810		0.558121
NC_000913	524810	524815		0.545482
NC_000913	524815	524820		0.659746
NC_000913	524820	524825		1.017224
NC_000913	524825	524830		0.742900
NC_000913	524830	524835		0.676546
NC_000913	524835	524840		0.514638
NC_000913	524840	524845		0.484118
NC_000913	524845	524850		0.366528
NC_000913	524850	524855		0.344844
NC_000913	524855	524860		0.351451
NC_000913	524860	524865		0.318875
NC_000913	524865	524870		0.285642
NC_000913	524870	524875		0.306912
NC_000913	524875	524880		0.301216
NC_000913	524880	524885		0.308210
NC_000913	524885	524890		0.311510
NC_000913	524890	524895		0.242063
NC_000913	524895	524900		0.303321
NC_000913	524900	524905		0.173089
NC_000913	524905	524910		0.181782
NC_000913	524910	524915		0.183375
NC_000913	524915	524920		0.204391
NC_000913	524920	524925		0.215147
NC_000913	524925	524930		0.265914
NC_000913	524930	524935		0.326434
NC_000913	524935	524940		0.168061
NC_000913	524940	524945		0.147006
NC_000913	524945	524950		0.136280
NC_000913	524950	524955		0.087743
NC_000913	524955	524960		0.075719
NC_000913	524960	524965		0.105033
NC_000913	524965	524970		0.134434
NC_000913	524970	524975		0.114070
NC_000913	524975	524980		0.173851
NC_000913	524980	524985		0.202978
NC_000913	524985	524990		0.250647
NC_000913	524990	524995		0.252945
NC_000913	524995	525000		0.296098
NC_000913	525000	525005		0.265866
NC_000913	525005	525010		0.260511
NC_000913	525010	525015		0.274067
NC_000913	525015	525020		0.295468
NC_000913	525020	525025		0.216965
NC_000913	525025	525030		0.218381
NC_000913	525030	525035		0.168732
NC_000913	525035	525040		0.197680
NC_000913	525040	525045		0.212744
NC_000913	525045	525050		0.266917
NC_000913	525050	525055		0.288997
NC_000913	525055	525060		0.614488
NC_000913	525060	525065		0.240023
NC_000913	525065	525070		0.206573
NC_000913	525070	525075		0.212748
NC_000913	525075	525080		0.210850
NC_000913	525080	525085		0.213526
NC_000913	525085	525090		0.434069
NC_000913	525090	525095		0.684469
NC_000913	525095	525100		0.523396
NC_000913	525100	525105		0.477451
NC_000913	525105	525110		0.434145
NC_000913	525110	525115		0.416019
NC_000913	525115	525120		0.535383
NC_000913	525120	525125		0.810803
NC_000913	525125	525130		1.044003
NC_000913	525130	525135		0.918569
NC_000913	525135	525140		1.031492
NC_000913	525140	525145		0.775308
NC_000913	525145	525150		0.637128
NC_000913	525150	525155		0.541756
NC_000913	525155	525160		0.447682
NC_000913	525160	525165		0.416837
NC_000913	525165	525170		0.547358
NC_000913	525170	525175		0.501430
NC_000913	525175	525180		0.562227
NC_000913	525180	525185		0.636831
NC_000913	525185	525190		0.631000
NC_000913	525190	525195		0.579195
NC_000913	525195	525200		0.558707
NC_000913	525200	525205		0.369298
NC_000913	525205	525210		0.266210
NC_000913	525210	525215		0.251495
NC_000913	525215	525220		0.175743
NC_000913	525220	525225		0.160735
NC_000913	525225	525230		0.141171
NC_000913	525230	525235		0.135756
NC_000913	525235	525240		0.167733
NC_000913	525240	525245		0.258207
NC_000913	525245	525250		0.313768
NC_000913	525250	525255		0.267383
NC_000913	525255	525260		0.305474
NC_000913	525260	525265		0.223903
NC_000913	525265	525270		0.230742
NC_000913	525270	525275		0.100702
NC_000913	525275	525280		0.097205
NC_000913	525280	525285		0.117025
NC_000913	525285	525290		0.130937
NC_000913	525290	525295		0.160271
NC_000913	525295	525300		0.229439
NC_000913	525300	525305		0.525602
NC_000913	525305	525310		0.782797
NC_000913	525310	525315		0.359835
NC_000913	525315	525320		0.334263
NC_000913	525320	525325		0.215396
NC_000913	525325	525330		0.240115
NC_000913	525330	525335		0.245352
NC_000913	525335	525340		0.225271
NC_000913	525340	525345		0.255240
NC_000913	525345	525350		0.289951
NC_000913	525350	525355		0.398422
NC_000913	525355	525360		0.687546
NC_000913	525360	525365		0.733026
NC_000913	525365	525370		0.930481
NC_000913	525370	525375		0.872037
NC_000913	525375	525380		0.998091
NC_000913	525380	525385		0.534930
NC_000913	525385	525390		0.615965
NC_000913	525390	525395		0.365287
NC_000913	525395	525400		0.309014
NC_000913	525400	525405		0.272322
NC_000913	525405	525410		0.233445
NC_000913	525410	525415		0.263345
NC_000913	525415	525420		0.257376
NC_000913	525420	525425		0.260109
NC_000913	525425	525430		0.323440
NC_000913	525430	525435		0.605291
NC_000913	525435	525440		0.542104
NC_000913	525440	525445		0.386886
NC_000913	525445	525450		0.407436
NC_000913	525450	525455		0.414208
NC_000913	525455	525460		0.326272
NC_000913	525460	525465		0.188637
NC_000913	525465	525470		0.181983
NC_000913	525470	525475		0.146906
NC_000913	525475	525480		0.163002
NC_000913	525480	525485		0.150504
NC_000913	525485	525490		0.239959
NC_000913	525490	525495		0.231512
NC_000913	525495	525500		0.344043
NC_000913	525500	525505		0.408270
NC_000913	525505	525510		0.424043
NC_000913	525510	525515		0.421250
NC_000913	525515	525520		0.284524
NC_000913	525520	525525		0.324332
NC_000913	525525	525530		0.291022
NC_000913	525530	525535		0.219807
NC_000913	525535	525540		0.203143
NC_000913	525540	525545		0.219519
NC_000913	525545	525550		0.305197
NC_000913	525550	525555		0.267694
NC_000913	525555	525560		0.238681
NC_000913	525560	525565		0.243462
NC_000913	525565	525570		0.309145
NC_000913	525570	525575		0.338152
NC_000913	525575	525580		0.419758
NC_000913	525580	525585		0.548707
NC_000913	525585	525590		0.547413
NC_000913	525590	525595		0.507801
NC_000913	525595	525600		0.761633
NC_000913	525600	525605		0.356341
NC_000913	525605	525610		0.281885
NC_000913	525610	525615		0.284643
NC_000913	525615	525620		0.349847
NC_000913	525620	525625		0.325741
NC_000913	525625	525630		0.313767
NC_000913	525630	525635		0.323310
NC_000913	525635	525640		0.358770
NC_000913	525640	525645		0.403944
NC_000913	525645	525650		0.459073
NC_000913	525650	525655		0.445770
NC_000913	525655	525660		0.626054
NC_000913	525660	525665		0.762687
NC_000913	525665	525670		0.658175
NC_000913	525670	525675		0.621341
NC_000913	525675	525680		0.589726
NC_000913	525680	525685		0.503970
NC_000913	525685	525690		0.451647
NC_000913	525690	525695		0.271436
NC_000913	525695	525700		0.338453
NC_000913	525700	525705		0.310836
NC_000913	525705	525710		0.318508
NC_000913	525710	525715		0.414874
NC_000913	525715	525720		0.832065
NC_000913	525720	525725		0.701571
NC_000913	525725	525730		0.787167
NC_000913	525730	525735		0.790435
NC_000913	525735	525740		0.759751
NC_000913	525740	525745		0.822512
NC_000913	525745	525750		0.815905
NC_000913	525750	525755		0.853594
NC_000913	525755	525760		0.998961
NC_000913	525760	525765		0.980283
NC_000913	525765	525770		0.985663
NC_000913	525770	525775		1.111430
NC_000913	525775	525780		1.048671
NC_000913	525780	525785		1.125629
NC_000913	525785	525790		1.024797
NC_000913	525790	525795		0.999334
NC_000913	525795	525800		1.128390
NC_000913	525800	525805		1.301649
NC_000913	525805	525810		1.187388
NC_000913	525810	525815		1.128709
NC_000913	525815	525820		0.913292
NC_000913	525820	525825		0.915668
NC_000913	525825	525830		0.688163
NC_000913	525830	525835		0.698559
NC_000913	525835	525840		0.740461
NC_000913	525840	525845		0.589187
NC_000913	525845	525850		0.494420
NC_000913	525850	525855		0.886086
NC_000913	525855	525860		0.559427
NC_000913	525860	525865		0.582270
NC_000913	525865	525870		0.433743
NC_000913	525870	525875		0.410101
NC_000913	525875	525880		0.353362
NC_000913	525880	525885		0.266686
NC_000913	525885	525890		0.304966
NC_000913	525890	525895		0.342324
NC_000913	525895	525900		0.741097
NC_000913	525900	525905		1.068090
NC_000913	525905	525910		1.290301
NC_000913	525910	525915		2.681818
NC_000913	525915	525920		3.733717
NC_000913	525920	525925		6.117691
NC_000913	525925	525930		5.638853
NC_000913	525930	525935		2.160951
NC_000913	525935	525940		2.402026
NC_000913	525940	525945		1.129530
NC_000913	525945	525950		1.419219
NC_000913	525950	525955		1.580050
NC_000913	525955	525960		1.312577
NC_000913	525960	525965		1.385205
NC_000913	525965	525970		1.479459
NC_000913	525970	525975		1.387943
NC_000913	525975	525980		1.636595
NC_000913	525980	525985		0.642930
NC_000913	525985	525990		0.642930
NC_000913	525990	525995		0.448022
NC_000913	525995	526000		0.470913
NC_000913	526000	526005		0.602776
NC_000913	526005	526010		0.546911
NC_000913	526010	526015		1.164571
NC_000913	526015	526020		1.052797
NC_000913	526020	526025		2.442707
NC_000913	526025	526030		3.971982
NC_000913	526030	526035		3.345380
NC_000913	526035	526040		4.160769
NC_000913	526040	526045		4.160776
NC_000913	526045	526050		3.925847
NC_000913	526050	526055		3.151003
NC_000913	526055	526060		2.452949
NC_000913	526060	526065		2.238519
NC_000913	526065	526070		2.176200
NC_000913	526070	526075		1.355030
NC_000913	526075	526080		1.023805
NC_000913	526080	526085		1.023805
NC_000913	526085	526090		0.546237
NC_000913	526090	526095		0.542846
NC_000913	526095	526100		0.439358
NC_000913	526100	526105		0.518581
NC_000913	526105	526110		0.518581
NC_000913	526110	526115		0.711631
NC_000913	526115	526120		0.395546
NC_000913	526120	526125		0.395546
NC_000913	526125	526130		0.395545
NC_000913	526130	526135		0.306531
NC_000913	526135	526140		0.306530
NC_000913	526140	526145		0.403962
NC_000913	526145	526150		0.403962
NC_000913	526150	526155		0.403961
NC_000913	526155	526160		0.403960
NC_000913	526160	526165		0.403960
NC_000913	526165	526170		0.403959
NC_000913	526170	526175		0.403958
NC_000913	526175	526180		0.403957
NC_000913	526180	526185		0.403957
NC_000913	526185	526190		0.403956
NC_000913	526190	526195		0.725219
NC_000913	526195	526200		0.725219
NC_000913	526200	526205		0.725219
NC_000913	526205	526210		0.725219
NC_000913	526210	526215		0.725219
NC_000913	526215	526220		0.725219
NC_000913	526220	526225		0.725219
NC_000913	526225	526230		0.725219
NC_000913	526230	526235		0.725219
NC_000913	526235	526240		0.725219
NC_000913	526240	526245		0.725219
NC_000913	526245	526250		0.725219
NC_000913	526250	526255		0.725219
NC_000913	526255	526260		0.725219
NC_000913	526260	526265		0.725219
NC_000913	526265	526270		0.725219
NC_000913	526270	526275		0.725219
NC_000913	526275	526280		0.725219
NC_000913	526280	526285		0.725219
NC_000913	526285	526290		0.725219
NC_000913	526290	526295		0.725219
NC_000913	526295	526300		0.725219
NC_000913	526300	526305		0.473979
NC_000913	526305	526310		0.473978
NC_000913	526310	526315		0.473978
NC_000913	526315	526320		0.473977
NC_000913	526320	526325		0.473976
NC_000913	526325	526330		0.473976
NC_000913	526330	526335		0.473975
NC_000913	526335	526340		0.473975
NC_000913	526340	526345		0.473974
NC_000913	526345	526350		0.473973
NC_000913	526350	526355		0.473973
NC_000913	526355	526360		0.473972
NC_000913	526360	526365		0.473972
NC_000913	526365	526370		0.473971
NC_000913	526370	526375		0.473970
NC_000913	526375	526380		0.309318
NC_000913	526380	526385		0.309318
NC_000913	526385	526390		0.309317
NC_000913	526390	526395		0.309316
NC_000913	526395	526400		0.309315
NC_000913	526400	526405		0.309314
NC_000913	526405	526410		0.309314
NC_000913	526410	526415		0.309313
NC_000913	526415	526420		0.414945
NC_000913	526420	526425		0.414945
NC_000913	526425	526430		0.059825
NC_000913	526430	526435		0.059824
NC_000913	526435	526440		0.059824
NC_000913	526440	526445		0.098064
NC_000913	526445	526450		0.098063
NC_000913	526450	526455		0.148037
NC_000913	526455	526460		0.271149
NC_000913	526460	526465		0.271148
NC_000913	526465	526470		0.122035
NC_000913	526470	526475		0.008736
NC_000913	526475	526480		0.002652
NC_000913	526480	526485		0.007378
NC_000913	526485	526490		0.002842
NC_000913	526490	526495		0.006858
NC_000913	526495	526500		0.004028
NC_000913	526500	526505		0.008901
NC_000913	526505	526510		0.013246
NC_000913	526510	526515		0.019121
NC_000913	526515	526520		0.026603
NC_000913	526520	526525		0.026603
NC_000913	526525	526530		0.035026
NC_000913	526530	526535		0.052836
NC_000913	526535	526540		0.080625
NC_000913	526540	526545		0.037728
NC_000913	526545	526550		0.006593
NC_000913	526550	526555		0.032482
NC_000913	526555	526560		0.026379
NC_000913	526560	526565		0.031328
NC_000913	526565	526570		0.020901
NC_000913	526570	526575		0.015274
NC_000913	526575	526580		0.019609
NC_000913	526580	526585		0.013546
NC_000913	526585	526590		0.007874
NC_000913	526590	526595		0.002753
NC_000913	526595	526600		0.103912
NC_000913	526600	526605		0.090575
NC_000913	526605	526610		0.047913
NC_000913	526610	526615		0.104257
NC_000913	526615	526620		0.093652
NC_000913	526620	526625		0.106296
NC_000913	526625	526630		0.301398
NC_000913	526630	526635		0.333391
NC_000913	526635	526640		0.345474
NC_000913	526640	526645		0.390373
NC_000913	526645	526650		0.472271
NC_000913	526650	526655		0.447508
NC_000913	526655	526660		0.424385
NC_000913	526660	526665		0.417369
NC_000913	526665	526670		0.364124
NC_000913	526670	526675		0.359634
NC_000913	526675	526680		0.346550
NC_000913	526680	526685		0.338296
NC_000913	526685	526690		0.288249
NC_000913	526690	526695		0.151906
NC_000913	526695	526700		0.141698
NC_000913	526700	526705		0.132598
NC_000913	526705	526710		0.179714
NC_000913	526710	526715		0.140611
NC_000913	526715	526720		0.100571
NC_000913	526720	526725		0.075869
NC_000913	526725	526730		0.118724
NC_000913	526730	526735		0.077425
NC_000913	526735	526740		0.018228
NC_000913	526740	526745		0.014020
NC_000913	526745	526750		0.008736
NC_000913	526750	526755		0.008378
NC_000913	526755	526760		0.006202
NC_000913	526760	526765		0.008438
NC_000913	526765	526770		0.151133
NC_000913	526770	526775		0.043963
NC_000913	526775	526780		0.029930
NC_000913	526780	526785		0.028533
NC_000913	526785	526790		0.027821
NC_000913	526790	526795		0.028759
NC_000913	526795	526800		0.028120
NC_000913	526800	526805		0.143355
NC_000913	526805	526810		0.726133
NC_000913	526810	526815		0.788639
NC_000913	526815	526820		0.813030
NC_000913	526820	526825		0.729306
NC_000913	526825	526830		0.891157
NC_000913	526830	526835		0.983292
NC_000913	526835	526840		0.933045
NC_000913	526840	526845		0.820020
NC_000913	526845	526850		0.521503
NC_000913	526850	526855		0.361865
NC_000913	526855	526860		0.450346
NC_000913	526860	526865		0.470205
NC_000913	526865	526870		0.418779
NC_000913	526870	526875		0.432056
NC_000913	526875	526880		0.413847
NC_000913	526880	526885		0.966224
NC_000913	526885	526890		0.937029
NC_000913	526890	526895		0.896291
NC_000913	526895	526900		0.890710
NC_000913	526900	526905		1.017753
NC_000913	526905	526910		0.663032
NC_000913	526910	526915		0.372953
NC_000913	526915	526920		0.322520
NC_000913	526920	526925		0.270966
NC_000913	526925	526930		0.167023
NC_000913	526930	526935		0.135670
NC_000913	526935	526940		0.130178
NC_000913	526940	526945		0.125932
NC_000913	526945	526950		0.153296
NC_000913	526950	526955		0.154191
NC_000913	526955	526960		0.160479
NC_000913	526960	526965		0.192485
NC_000913	526965	526970		0.191989
NC_000913	526970	526975		0.247259
NC_000913	526975	526980		0.347649
NC_000913	526980	526985		0.283853
NC_000913	526985	526990		0.226929
NC_000913	526990	526995		0.350609
NC_000913	526995	527000		0.425137
NC_000913	527000	527005		0.798050
NC_000913	527005	527010		0.769514
NC_000913	527010	527015		0.935068
NC_000913	527015	527020		0.639899
NC_000913	527020	527025		0.608696
NC_000913	527025	527030		0.561000
NC_000913	527030	527035		0.482025
NC_000913	527035	527040		0.688291
NC_000913	527040	527045		0.653574
NC_000913	527045	527050		0.629064
NC_000913	527050	527055		0.692513
NC_000913	527055	527060		0.493063
NC_000913	527060	527065		0.486582
NC_000913	527065	527070		0.491789
NC_000913	527070	527075		0.506147
NC_000913	527075	527080		0.521127
NC_000913	527080	527085		0.512978
NC_000913	527085	527090		0.447769
NC_000913	527090	527095		0.659809
NC_000913	527095	527100		0.677522
NC_000913	527100	527105		0.453763
NC_000913	527105	527110		0.398841
NC_000913	527110	527115		0.351109
NC_000913	527115	527120		0.332118
NC_000913	527120	527125		0.372662
NC_000913	527125	527130		0.461209
NC_000913	527130	527135		0.483242
NC_000913	527135	527140		0.450580
NC_000913	527140	527145		0.439775
NC_000913	527145	527150		0.446764
NC_000913	527150	527155		0.497400
NC_000913	527155	527160		0.813285
NC_000913	527160	527165		0.909781
NC_000913	527165	527170		1.158641
NC_000913	527170	527175		1.783815
NC_000913	527175	527180		1.795120
NC_000913	527180	527185		1.159736
NC_000913	527185	527190		1.052827
NC_000913	527190	527195		0.726232
NC_000913	527195	527200		0.885260
NC_000913	527200	527205		0.780604
NC_000913	527205	527210		0.806448
NC_000913	527210	527215		1.160801
NC_000913	527215	527220		1.426143
NC_000913	527220	527225		1.067806
NC_000913	527225	527230		0.994884
NC_000913	527230	527235		0.881282
NC_000913	527235	527240		0.900264
NC_000913	527240	527245		0.924492
NC_000913	527245	527250		0.709578
NC_000913	527250	527255		0.755581
NC_000913	527255	527260		0.641273
NC_000913	527260	527265		0.620199
NC_000913	527265	527270		0.598364
NC_000913	527270	527275		0.624809
NC_000913	527275	527280		0.859610
NC_000913	527280	527285		0.923982
NC_000913	527285	527290		0.973304
NC_000913	527290	527295		0.970865
NC_000913	527295	527300		0.934423
NC_000913	527300	527305		1.072716
NC_000913	527305	527310		1.020275
NC_000913	527310	527315		1.130249
NC_000913	527315	527320		1.212193
NC_000913	527320	527325		1.390464
NC_000913	527325	527330		1.505954
NC_000913	527330	527335		1.786888
NC_000913	527335	527340		2.090839
NC_000913	527340	527345		1.982706
NC_000913	527345	527350		2.241193
NC_000913	527350	527355		2.092335
NC_000913	527355	527360		2.969401
NC_000913	527360	527365		2.544319
NC_000913	527365	527370		2.498378
NC_000913	527370	527375		2.935470
NC_000913	527375	527380		3.165861
NC_000913	527380	527385		3.039952
NC_000913	527385	527390		5.618211
NC_000913	527390	527395		5.299756
NC_000913	527395	527400		6.988412
NC_000913	527400	527405		6.928477
NC_000913	527405	527410		6.435304
NC_000913	527410	527415		5.097624
NC_000913	527415	527420		3.191684
NC_000913	527420	527425		2.180166
NC_000913	527425	527430		2.001381
NC_000913	527430	527435		0.797552
NC_000913	527435	527440		0.365503
NC_000913	527440	527445		0.321462
NC_000913	527445	527450		0.320230
NC_000913	527450	527455		0.314500
NC_000913	527455	527460		0.344445
NC_000913	527460	527465		0.425647
NC_000913	527465	527470		2.503923
NC_000913	527470	527475		4.284907
NC_000913	527475	527480		5.849155
NC_000913	527480	527485		5.105508
NC_000913	527485	527490		4.185344
NC_000913	527490	527495		1.745679
NC_000913	527495	527500		1.626306
NC_000913	527500	527505		1.628214
NC_000913	527505	527510		1.721559
NC_000913	527510	527515		1.594497
NC_000913	527515	527520		1.498735
NC_000913	527520	527525		1.724783
NC_000913	527525	527530		1.739692
NC_000913	527530	527535		2.141347
NC_000913	527535	527540		2.882485
NC_000913	527540	527545		3.883820
NC_000913	527545	527550		4.141579
NC_000913	527550	527555		4.645436
NC_000913	527555	527560		5.424402
NC_000913	527560	527565		4.310864
NC_000913	527565	527570		4.064528
NC_000913	527570	527575		6.254061
NC_000913	527575	527580		4.850586
NC_000913	527580	527585		4.849228
NC_000913	527585	527590		5.097331
NC_000913	527590	527595		4.322101
NC_000913	527595	527600		3.711927
NC_000913	527600	527605		3.498543
NC_000913	527605	527610		4.062107
NC_000913	527610	527615		4.172631
NC_000913	527615	527620		4.254182
NC_000913	527620	527625		4.176025
NC_000913	527625	527630		4.053198
NC_000913	527630	527635		2.675926
NC_000913	527635	527640		2.529290
NC_000913	527640	527645		2.272315
NC_000913	527645	527650		2.356798
NC_000913	527650	527655		2.393160
NC_000913	527655	527660		2.799481
NC_000913	527660	527665		4.036514
NC_000913	527665	527670		4.029311
NC_000913	527670	527675		4.258513
NC_000913	527675	527680		4.953746
NC_000913	527680	527685		3.903650
NC_000913	527685	527690		4.834063
NC_000913	527690	527695		4.340105
NC_000913	527695	527700		4.376344
NC_000913	527700	527705		5.216256
NC_000913	527705	527710		5.587719
NC_000913	527710	527715		6.333125
NC_000913	527715	527720		4.809060
NC_000913	527720	527725		4.909254
NC_000913	527725	527730		4.645217
NC_000913	527730	527735		5.237502
NC_000913	527735	527740		5.238228
NC_000913	527740	527745		5.977678
NC_000913	527745	527750		5.864626
NC_000913	527750	527755		7.540386
NC_000913	527755	527760		7.265575
NC_000913	527760	527765		6.752048
NC_000913	527765	527770		7.328297
NC_000913	527770	527775		6.332479
NC_000913	527775	527780		5.015643
NC_000913	527780	527785		3.311905
NC_000913	527785	527790		3.058154
NC_000913	527790	527795		2.862252
NC_000913	527795	527800		2.944973
NC_000913	527800	527805		3.207374
NC_000913	527805	527810		3.126487
NC_000913	527810	527815		3.213881
NC_000913	527815	527820		4.027327
NC_000913	527820	527825		5.305184
NC_000913	527825	527830		3.083698
NC_000913	527830	527835		2.701884
NC_000913	527835	527840		1.871438
NC_000913	527840	527845		1.809009
NC_000913	527845	527850		1.753213
NC_000913	527850	527855		1.496901
NC_000913	527855	527860		1.657680
NC_000913	527860	527865		1.807207
NC_000913	527865	527870		1.816199
NC_000913	527870	527875		2.339358
NC_000913	527875	527880		2.760048
NC_000913	527880	527885		3.689580
NC_000913	527885	527890		3.895179
NC_000913	527890	527895		6.472303
NC_000913	527895	527900		8.391979
NC_000913	527900	527905		6.067972
NC_000913	527905	527910		6.147580
NC_000913	527910	527915		3.040360
NC_000913	527915	527920		2.921918
NC_000913	527920	527925		2.907904
NC_000913	527925	527930		2.716593
NC_000913	527930	527935		2.507117
NC_000913	527935	527940		2.195830
NC_000913	527940	527945		1.965602
NC_000913	527945	527950		1.695135
NC_000913	527950	527955		1.337350
NC_000913	527955	527960		1.309089
NC_000913	527960	527965		1.483407
NC_000913	527965	527970		1.586752
NC_000913	527970	527975		1.551346
NC_000913	527975	527980		1.623955
NC_000913	527980	527985		1.491172
NC_000913	527985	527990		1.503136
NC_000913	527990	527995		1.609521
NC_000913	527995	528000		1.720701
NC_000913	528000	528005		1.208360
NC_000913	528005	528010		1.092078
NC_000913	528010	528015		1.084578
NC_000913	528015	528020		1.278116
NC_000913	528020	528025		1.234888
NC_000913	528025	528030		0.935023
NC_000913	528030	528035		0.738875
NC_000913	528035	528040		0.771256
NC_000913	528040	528045		0.506593
NC_000913	528045	528050		0.386098
NC_000913	528050	528055		0.326505
NC_000913	528055	528060		0.315421
NC_000913	528060	528065		0.358358
NC_000913	528065	528070		0.392867
NC_000913	528070	528075		0.476315
NC_000913	528075	528080		0.773607
NC_000913	528080	528085		0.681404
NC_000913	528085	528090		0.549588
NC_000913	528090	528095		0.622038
NC_000913	528095	528100		0.698322
NC_000913	528100	528105		0.773070
NC_000913	528105	528110		0.536393
NC_000913	528110	528115		0.503343
NC_000913	528115	528120		0.523237
NC_000913	528120	528125		0.424591
NC_000913	528125	528130		0.377057
NC_000913	528130	528135		0.344108
NC_000913	528135	528140		0.344113
NC_000913	528140	528145		0.181415
NC_000913	528145	528150		0.227938
NC_000913	528150	528155		0.245241
NC_000913	528155	528160		0.207757
NC_000913	528160	528165		0.156540
NC_000913	528165	528170		0.171319
NC_000913	528170	528175		0.148689
NC_000913	528175	528180		0.149082
NC_000913	528180	528185		0.136792
NC_000913	528185	528190		0.127570
NC_000913	528190	528195		0.091646
NC_000913	528195	528200		0.076392
NC_000913	528200	528205		0.069539
NC_000913	528205	528210		0.049599
NC_000913	528210	528215		0.058139
NC_000913	528215	528220		0.026106
NC_000913	528220	528225		0.027379
NC_000913	528225	528230		0.035432
NC_000913	528230	528235		0.039918
NC_000913	528235	528240		0.030709
NC_000913	528240	528245		0.024657
NC_000913	528245	528250		0.026267
NC_000913	528250	528255		0.053543
NC_000913	528255	528260		0.084519
NC_000913	528260	528265		0.132717
NC_000913	528265	528270		0.149973
NC_000913	528270	528275		0.219128
NC_000913	528275	528280		0.231495
NC_000913	528280	528285		0.313815
NC_000913	528285	528290		0.326281
NC_000913	528290	528295		0.329233
NC_000913	528295	528300		0.414027
NC_000913	528300	528305		0.412404
NC_000913	528305	528310		0.625095
NC_000913	528310	528315		0.709046
NC_000913	528315	528320		0.682926
NC_000913	528320	528325		0.672060
NC_000913	528325	528330		0.955544
NC_000913	528330	528335		0.685705
NC_000913	528335	528340		0.640972
NC_000913	528340	528345		0.655121
NC_000913	528345	528350		0.472780
NC_000913	528350	528355		0.451981
NC_000913	528355	528360		0.453416
NC_000913	528360	528365		0.552215
NC_000913	528365	528370		0.380752
NC_000913	528370	528375		0.345782
NC_000913	528375	528380		0.346001
NC_000913	528380	528385		0.425702
NC_000913	528385	528390		0.476281
NC_000913	528390	528395		0.565488
NC_000913	528395	528400		0.506679
NC_000913	528400	528405		0.660022
NC_000913	528405	528410		0.690824
NC_000913	528410	528415		0.682097
NC_000913	528415	528420		0.665698
NC_000913	528420	528425		0.645530
NC_000913	528425	528430		0.685473
NC_000913	528430	528435		1.324354
NC_000913	528435	528440		1.479892
NC_000913	528440	528445		2.085639
NC_000913	528445	528450		2.030622
NC_000913	528450	528455		1.841418
NC_000913	528455	528460		1.835877
NC_000913	528460	528465		1.888281
NC_000913	528465	528470		1.586948
NC_000913	528470	528475		1.466778
NC_000913	528475	528480		1.733760
NC_000913	528480	528485		1.708602
NC_000913	528485	528490		1.672547
NC_000913	528490	528495		2.098456
NC_000913	528495	528500		3.426978
NC_000913	528500	528505		4.095402
NC_000913	528505	528510		4.763623
NC_000913	528510	528515		4.661477
NC_000913	528515	528520		4.352770
NC_000913	528520	528525		3.327587
NC_000913	528525	528530		1.925094
NC_000913	528530	528535		1.786313
NC_000913	528535	528540		1.577479
NC_000913	528540	528545		1.650178
NC_000913	528545	528550		1.532231
NC_000913	528550	528555		1.654460
NC_000913	528555	528560		1.606417
NC_000913	528560	528565		1.935864
NC_000913	528565	528570		3.091037
NC_000913	528570	528575		2.516474
NC_000913	528575	528580		2.449430
NC_000913	528580	528585		2.665472
NC_000913	528585	528590		3.146085
NC_000913	528590	528595		3.139894
NC_000913	528595	528600		5.213806
NC_000913	528600	528605		5.030143
NC_000913	528605	528610		4.170013
NC_000913	528610	528615		3.633570
NC_000913	528615	528620		3.759725
NC_000913	528620	528625		3.607466
NC_000913	528625	528630		3.743269
NC_000913	528630	528635		3.354509
NC_000913	528635	528640		2.494786
NC_000913	528640	528645		2.416555
NC_000913	528645	528650		2.204977
NC_000913	528650	528655		2.933352
NC_000913	528655	528660		3.656581
NC_000913	528660	528665		3.391820
NC_000913	528665	528670		4.383809
NC_000913	528670	528675		4.067406
NC_000913	528675	528680		5.044873
NC_000913	528680	528685		4.737318
NC_000913	528685	528690		4.598131
NC_000913	528690	528695		4.836361
NC_000913	528695	528700		6.578610
NC_000913	528700	528705		7.290512
NC_000913	528705	528710		6.655235
NC_000913	528710	528715		6.361030
NC_000913	528715	528720		7.804141
NC_000913	528720	528725		8.150971
NC_000913	528725	528730		7.300560
NC_000913	528730	528735		5.583616
NC_000913	528735	528740		4.640216
NC_000913	528740	528745		3.331027
NC_000913	528745	528750		3.455943
NC_000913	528750	528755		4.439309
NC_000913	528755	528760		5.629873
NC_000913	528760	528765		5.565127
NC_000913	528765	528770		6.315098
NC_000913	528770	528775		6.035371
NC_000913	528775	528780		4.821990
NC_000913	528780	528785		3.548032
NC_000913	528785	528790		3.615684
NC_000913	528790	528795		2.767613
NC_000913	528795	528800		2.502563
NC_000913	528800	528805		2.014915
NC_000913	528805	528810		1.929811
NC_000913	528810	528815		0.525581
NC_000913	528815	528820		0.465679
NC_000913	528820	528825		0.461447
NC_000913	528825	528830		0.452103
NC_000913	528830	528835		0.457007
NC_000913	528835	528840		0.464361
NC_000913	528840	528845		0.468661
NC_000913	528845	528850		1.359707
NC_000913	528850	528855		2.954491
NC_000913	528855	528860		1.923827
NC_000913	528860	528865		1.335462
NC_000913	528865	528870		0.952511
NC_000913	528870	528875		0.488039
NC_000913	528875	528880		0.380191
NC_000913	528880	528885		0.463612
NC_000913	528885	528890		0.362102
NC_000913	528890	528895		0.164622
NC_000913	528895	528900		0.159985
NC_000913	528900	528905		0.148932
NC_000913	528905	528910		0.055304
NC_000913	528910	528915		0.078575
NC_000913	528915	528920		0.058396
NC_000913	528920	528925		0.043048
NC_000913	528925	528930		0.011232
NC_000913	528930	528935		0.009647
NC_000913	528935	528940		0.006279
NC_000913	528940	528945		0.005702
NC_000913	528945	528950		0.005257
NC_000913	528950	528955		0.004936
NC_000913	528955	528960		0.003892
NC_000913	528960	528965		0.003744
NC_000913	528965	528970		0.003872
NC_000913	528970	528975		0.008556
NC_000913	528975	528980		0.024989
NC_000913	528980	528985		0.032799
NC_000913	528985	528990		0.046632
NC_000913	528990	528995		0.029249
NC_000913	528995	529000		0.012300
NC_000913	529000	529005		0.011514
NC_000913	529005	529010		0.010060
NC_000913	529010	529015		0.008983
NC_000913	529015	529020		0.007971
NC_000913	529020	529025		0.006180
NC_000913	529025	529030		0.005949
NC_000913	529030	529035		0.006287
NC_000913	529035	529040		0.006043
NC_000913	529040	529045		0.015220
NC_000913	529045	529050		0.073240
NC_000913	529050	529055		0.082765
NC_000913	529055	529060		0.152134
NC_000913	529060	529065		0.244407
NC_000913	529065	529070		0.182656
NC_000913	529070	529075		0.295433
NC_000913	529075	529080		0.327322
NC_000913	529080	529085		0.403056
NC_000913	529085	529090		0.705167
NC_000913	529090	529095		0.310370
NC_000913	529095	529100		0.280621
NC_000913	529100	529105		0.234891
NC_000913	529105	529110		0.239057
NC_000913	529110	529115		0.250122
NC_000913	529115	529120		0.299397
NC_000913	529120	529125		0.303752
NC_000913	529125	529130		0.416014
NC_000913	529130	529135		0.344075
NC_000913	529135	529140		0.569454
NC_000913	529140	529145		0.666787
NC_000913	529145	529150		0.843612
NC_000913	529150	529155		1.000901
NC_000913	529155	529160		1.323942
NC_000913	529160	529165		1.146621
NC_000913	529165	529170		1.110668
NC_000913	529170	529175		0.926714
NC_000913	529175	529180		0.819700
NC_000913	529180	529185		0.686882
NC_000913	529185	529190		0.681534
NC_000913	529190	529195		0.632206
NC_000913	529195	529200		0.604362
NC_000913	529200	529205		0.646132
NC_000913	529205	529210		0.881162
NC_000913	529210	529215		0.982854
NC_000913	529215	529220		1.358123
NC_000913	529220	529225		2.025634
NC_000913	529225	529230		2.600875
NC_000913	529230	529235		3.216252
NC_000913	529235	529240		3.499770
NC_000913	529240	529245		4.014494
NC_000913	529245	529250		3.804387
NC_000913	529250	529255		3.943247
NC_000913	529255	529260		6.179111
NC_000913	529260	529265		5.684149
NC_000913	529265	529270		5.527708
NC_000913	529270	529275		4.666413
NC_000913	529275	529280		5.723413
NC_000913	529280	529285		3.247421
NC_000913	529285	529290		3.347901
NC_000913	529290	529295		3.338198
NC_000913	529295	529300		3.033089
NC_000913	529300	529305		2.783654
NC_000913	529305	529310		2.425460
NC_000913	529310	529315		2.217159
NC_000913	529315	529320		1.900927
NC_000913	529320	529325		1.607788
NC_000913	529325	529330		1.885291
NC_000913	529330	529335		1.961215
NC_000913	529335	529340		1.604426
NC_000913	529340	529345		1.589692
NC_000913	529345	529350		1.605208
NC_000913	529350	529355		1.579016
NC_000913	529355	529360		1.530381
NC_000913	529360	529365		2.727673
NC_000913	529365	529370		3.419465
NC_000913	529370	529375		3.380096
NC_000913	529375	529380		4.697420
NC_000913	529380	529385		7.051390
NC_000913	529385	529390		6.262724
NC_000913	529390	529395		6.111511
NC_000913	529395	529400		6.559572
NC_000913	529400	529405		5.119383
NC_000913	529405	529410		4.828640
NC_000913	529410	529415		4.572875
NC_000913	529415	529420		4.667475
NC_000913	529420	529425		3.508989
NC_000913	529425	529430		4.140169
NC_000913	529430	529435		5.283199
NC_000913	529435	529440		5.543188
NC_000913	529440	529445		5.341752
NC_000913	529445	529450		6.057845
NC_000913	529450	529455		5.876404
NC_000913	529455	529460		6.276236
NC_000913	529460	529465		4.749987
NC_000913	529465	529470		4.483169
NC_000913	529470	529475		4.359623
NC_000913	529475	529480		4.563078
NC_000913	529480	529485		3.448115
NC_000913	529485	529490		2.545036
NC_000913	529490	529495		1.984264
NC_000913	529495	529500		1.187596
NC_000913	529500	529505		0.341581
NC_000913	529505	529510		0.201654
NC_000913	529510	529515		0.159898
NC_000913	529515	529520		0.138059
NC_000913	529520	529525		0.131739
NC_000913	529525	529530		0.152364
NC_000913	529530	529535		0.239561
NC_000913	529535	529540		0.228125
NC_000913	529540	529545		0.326484
NC_000913	529545	529550		0.308858
NC_000913	529550	529555		0.568060
NC_000913	529555	529560		0.365067
NC_000913	529560	529565		0.433715
NC_000913	529565	529570		0.477591
NC_000913	529570	529575		0.494858
NC_000913	529575	529580		0.388821
NC_000913	529580	529585		0.187808
NC_000913	529585	529590		0.163585
NC_000913	529590	529595		0.206939
NC_000913	529595	529600		0.190535
NC_000913	529600	529605		0.170453
NC_000913	529605	529610		0.212655
NC_000913	529610	529615		0.296649
NC_000913	529615	529620		0.443997
NC_000913	529620	529625		0.498956
NC_000913	529625	529630		0.575872
NC_000913	529630	529635		0.592518
NC_000913	529635	529640		0.616593
NC_000913	529640	529645		0.532494
NC_000913	529645	529650		0.495239
NC_000913	529650	529655		0.507857
NC_000913	529655	529660		0.503691
NC_000913	529660	529665		0.751346
NC_000913	529665	529670		0.861652
NC_000913	529670	529675		0.591324
NC_000913	529675	529680		0.542871
NC_000913	529680	529685		0.451422
NC_000913	529685	529690		0.305906
NC_000913	529690	529695		0.198885
NC_000913	529695	529700		0.204763
NC_000913	529700	529705		0.206118
NC_000913	529705	529710		0.228754
NC_000913	529710	529715		0.402839
NC_000913	529715	529720		0.225164
NC_000913	529720	529725		0.209616
NC_000913	529725	529730		0.217209
NC_000913	529730	529735		0.172460
NC_000913	529735	529740		0.162038
NC_000913	529740	529745		0.107910
NC_000913	529745	529750		0.099298
NC_000913	529750	529755		0.101592
NC_000913	529755	529760		0.135337
NC_000913	529760	529765		0.202216
NC_000913	529765	529770		0.256457
NC_000913	529770	529775		0.438201
NC_000913	529775	529780		0.420690
NC_000913	529780	529785		0.475253
NC_000913	529785	529790		0.605891
NC_000913	529790	529795		0.445083
NC_000913	529795	529800		0.376699
NC_000913	529800	529805		0.355552
NC_000913	529805	529810		0.346960
NC_000913	529810	529815		0.373833
NC_000913	529815	529820		0.266517
NC_000913	529820	529825		0.268751
NC_000913	529825	529830		0.609576
NC_000913	529830	529835		0.665176
NC_000913	529835	529840		0.552149
NC_000913	529840	529845		0.564682
NC_000913	529845	529850		0.483615
NC_000913	529850	529855		0.396410
NC_000913	529855	529860		0.234097
NC_000913	529860	529865		0.274550
NC_000913	529865	529870		0.183139
NC_000913	529870	529875		0.176233
NC_000913	529875	529880		0.227880
NC_000913	529880	529885		0.275909
NC_000913	529885	529890		0.391366
NC_000913	529890	529895		0.499924
NC_000913	529895	529900		0.897865
NC_000913	529900	529905		0.627289
NC_000913	529905	529910		0.723705
NC_000913	529910	529915		0.603109
NC_000913	529915	529920		0.508166
NC_000913	529920	529925		0.426602
NC_000913	529925	529930		0.355339
NC_000913	529930	529935		0.449022
NC_000913	529935	529940		0.504804
NC_000913	529940	529945		0.913693
NC_000913	529945	529950		0.612329
NC_000913	529950	529955		0.550664
NC_000913	529955	529960		0.427640
NC_000913	529960	529965		0.288028
NC_000913	529965	529970		0.276106
NC_000913	529970	529975		0.250885
NC_000913	529975	529980		0.151308
NC_000913	529980	529985		0.146909
NC_000913	529985	529990		0.193774
NC_000913	529990	529995		0.324152
NC_000913	529995	530000		0.442309
NC_000913	530000	530005		0.431019
NC_000913	530005	530010		0.299315
NC_000913	530010	530015		0.386904
NC_000913	530015	530020		0.381252
NC_000913	530020	530025		0.424280
NC_000913	530025	530030		0.449769
NC_000913	530030	530035		0.454641
NC_000913	530035	530040		0.617877
NC_000913	530040	530045		1.074457
NC_000913	530045	530050		1.084511
NC_000913	530050	530055		0.829984
NC_000913	530055	530060		0.822415
NC_000913	530060	530065		0.285574
NC_000913	530065	530070		0.240214
NC_000913	530070	530075		0.249889
NC_000913	530075	530080		0.245907
NC_000913	530080	530085		0.231193
NC_000913	530085	530090		0.135887
NC_000913	530090	530095		0.150347
NC_000913	530095	530100		0.201266
NC_000913	530100	530105		0.368607
NC_000913	530105	530110		0.316491
NC_000913	530110	530115		0.361728
NC_000913	530115	530120		0.403625
NC_000913	530120	530125		0.320869
NC_000913	530125	530130		0.243705
NC_000913	530130	530135		0.167175
NC_000913	530135	530140		0.117669
NC_000913	530140	530145		0.124127
NC_000913	530145	530150		0.101420
NC_000913	530150	530155		0.142512
NC_000913	530155	530160		0.077529
NC_000913	530160	530165		0.089522
NC_000913	530165	530170		0.071803
NC_000913	530170	530175		0.073391
NC_000913	530175	530180		0.091591
NC_000913	530180	530185		0.179877
NC_000913	530185	530190		0.278198
NC_000913	530190	530195		0.291201
NC_000913	530195	530200		0.359381
NC_000913	530200	530205		0.429738
NC_000913	530205	530210		0.534172
NC_000913	530210	530215		0.628486
NC_000913	530215	530220		0.702578
NC_000913	530220	530225		0.908789
NC_000913	530225	530230		0.902358
NC_000913	530230	530235		0.872394
NC_000913	530235	530240		0.945506
NC_000913	530240	530245		0.594637
NC_000913	530245	530250		0.417740
NC_000913	530250	530255		0.350743
NC_000913	530255	530260		0.313978
NC_000913	530260	530265		0.267961
NC_000913	530265	530270		0.290459
NC_000913	530270	530275		0.257861
NC_000913	530275	530280		0.255110
NC_000913	530280	530285		0.246760
NC_000913	530285	530290		0.232982
NC_000913	530290	530295		0.322007
NC_000913	530295	530300		0.268678
NC_000913	530300	530305		0.318692
NC_000913	530305	530310		0.319670
NC_000913	530310	530315		0.352306
NC_000913	530315	530320		0.285672
NC_000913	530320	530325		0.265880
NC_000913	530325	530330		0.253508
NC_000913	530330	530335		0.199114
NC_000913	530335	530340		0.065653
NC_000913	530340	530345		0.054851
NC_000913	530345	530350		0.047684
NC_000913	530350	530355		0.043393
NC_000913	530355	530360		0.037550
NC_000913	530360	530365		0.337845
NC_000913	530365	530370		0.237651
NC_000913	530370	530375		0.295049
NC_000913	530375	530380		0.266174
NC_000913	530380	530385		0.193996
NC_000913	530385	530390		0.216007
NC_000913	530390	530395		0.176532
NC_000913	530395	530400		0.240874
NC_000913	530400	530405		0.129871
NC_000913	530405	530410		0.092504
NC_000913	530410	530415		0.118650
NC_000913	530415	530420		0.115760
NC_000913	530420	530425		0.181364
NC_000913	530425	530430		0.167600
NC_000913	530430	530435		0.369941
NC_000913	530435	530440		0.453052
NC_000913	530440	530445		0.530411
NC_000913	530445	530450		0.801408
NC_000913	530450	530455		0.566881
NC_000913	530455	530460		0.492339
NC_000913	530460	530465		0.464721
NC_000913	530465	530470		0.363215
NC_000913	530470	530475		0.326943
NC_000913	530475	530480		0.337648
NC_000913	530480	530485		0.213920
NC_000913	530485	530490		0.257579
NC_000913	530490	530495		0.300391
NC_000913	530495	530500		0.266078
NC_000913	530500	530505		0.257921
NC_000913	530505	530510		0.222045
NC_000913	530510	530515		0.243728
NC_000913	530515	530520		0.147497
NC_000913	530520	530525		0.155832
NC_000913	530525	530530		0.081524
NC_000913	530530	530535		0.032998
NC_000913	530535	530540		0.032256
NC_000913	530540	530545		0.041686
NC_000913	530545	530550		0.037379
NC_000913	530550	530555		0.042052
NC_000913	530555	530560		0.127750
NC_000913	530560	530565		0.157220
NC_000913	530565	530570		0.239340
NC_000913	530570	530575		0.132946
NC_000913	530575	530580		0.109304
NC_000913	530580	530585		0.125134
NC_000913	530585	530590		0.051950
NC_000913	530590	530595		0.031388
NC_000913	530595	530600		0.026392
NC_000913	530600	530605		0.036326
NC_000913	530605	530610		0.024927
NC_000913	530610	530615		0.032506
NC_000913	530615	530620		0.045307
NC_000913	530620	530625		0.056234
NC_000913	530625	530630		0.095921
NC_000913	530630	530635		0.154869
NC_000913	530635	530640		0.193819
NC_000913	530640	530645		0.160105
NC_000913	530645	530650		0.179190
NC_000913	530650	530655		0.255011
NC_000913	530655	530660		0.276137
NC_000913	530660	530665		0.331019
NC_000913	530665	530670		0.337083
NC_000913	530670	530675		0.300656
NC_000913	530675	530680		0.266926
NC_000913	530680	530685		0.166077
NC_000913	530685	530690		0.169104
NC_000913	530690	530695		0.178873
NC_000913	530695	530700		0.135926
NC_000913	530700	530705		0.137056
NC_000913	530705	530710		0.168184
NC_000913	530710	530715		0.152930
NC_000913	530715	530720		0.203953
NC_000913	530720	530725		0.251013
NC_000913	530725	530730		0.432319
NC_000913	530730	530735		0.506826
NC_000913	530735	530740		0.495682
NC_000913	530740	530745		0.432918
NC_000913	530745	530750		0.451352
NC_000913	530750	530755		0.403726
NC_000913	530755	530760		0.353566
NC_000913	530760	530765		0.307680
NC_000913	530765	530770		0.361738
NC_000913	530770	530775		0.360010
NC_000913	530775	530780		0.417221
NC_000913	530780	530785		0.365439
NC_000913	530785	530790		0.527956
NC_000913	530790	530795		0.515232
NC_000913	530795	530800		0.657568
NC_000913	530800	530805		0.516248
NC_000913	530805	530810		0.479525
NC_000913	530810	530815		0.399400
NC_000913	530815	530820		0.460723
NC_000913	530820	530825		0.183047
NC_000913	530825	530830		0.169150
NC_000913	530830	530835		0.158394
NC_000913	530835	530840		0.118920
NC_000913	530840	530845		0.130885
NC_000913	530845	530850		0.132304
NC_000913	530850	530855		0.706538
NC_000913	530855	530860		0.935560
NC_000913	530860	530865		0.817095
NC_000913	530865	530870		0.902930
NC_000913	530870	530875		0.841912
NC_000913	530875	530880		0.887928
NC_000913	530880	530885		0.570468
NC_000913	530885	530890		0.541645
NC_000913	530890	530895		0.621477
NC_000913	530895	530900		0.493125
NC_000913	530900	530905		0.412377
NC_000913	530905	530910		0.399385
NC_000913	530910	530915		0.432217
NC_000913	530915	530920		0.243479
NC_000913	530920	530925		0.195062
NC_000913	530925	530930		0.193918
NC_000913	530930	530935		0.199385
NC_000913	530935	530940		0.244356
NC_000913	530940	530945		0.225535
NC_000913	530945	530950		0.344895
NC_000913	530950	530955		0.352584
NC_000913	530955	530960		0.612430
NC_000913	530960	530965		0.463737
NC_000913	530965	530970		0.326006
NC_000913	530970	530975		0.208824
NC_000913	530975	530980		0.179073
NC_000913	530980	530985		0.187044
NC_000913	530985	530990		0.154980
NC_000913	530990	530995		0.294432
NC_000913	530995	531000		0.390124
NC_000913	531000	531005		0.442923
NC_000913	531005	531010		0.459122
NC_000913	531010	531015		0.518792
NC_000913	531015	531020		0.576894
NC_000913	531020	531025		0.576216
NC_000913	531025	531030		0.206299
NC_000913	531030	531035		0.120237
NC_000913	531035	531040		0.111377
NC_000913	531040	531045		0.114916
NC_000913	531045	531050		0.121323
NC_000913	531050	531055		0.191519
NC_000913	531055	531060		0.176651
NC_000913	531060	531065		0.276088
NC_000913	531065	531070		0.037354
NC_000913	531070	531075		0.022468
NC_000913	531075	531080		0.019207
NC_000913	531080	531085		0.021470
NC_000913	531085	531090		0.024370
NC_000913	531090	531095		0.045135
NC_000913	531095	531100		0.419311
NC_000913	531100	531105		1.513526
NC_000913	531105	531110		0.726083
NC_000913	531110	531115		0.647985
NC_000913	531115	531120		0.194339
NC_000913	531120	531125		0.120322
NC_000913	531125	531130		0.113693
NC_000913	531130	531135		0.103182
NC_000913	531135	531140		0.117883
NC_000913	531140	531145		0.243257
NC_000913	531145	531150		0.657849
NC_000913	531150	531155		0.697907
NC_000913	531155	531160		0.740421
NC_000913	531160	531165		0.866605
NC_000913	531165	531170		0.874048
NC_000913	531170	531175		0.831973
NC_000913	531175	531180		1.026494
NC_000913	531180	531185		0.566621
NC_000913	531185	531190		0.222421
NC_000913	531190	531195		0.186447
NC_000913	531195	531200		0.222105
NC_000913	531200	531205		0.270379
NC_000913	531205	531210		0.223905
NC_000913	531210	531215		0.272418
NC_000913	531215	531220		0.465749
NC_000913	531220	531225		0.477009
NC_000913	531225	531230		0.296967
NC_000913	531230	531235		0.183331
NC_000913	531235	531240		0.138313
NC_000913	531240	531245		0.115312
NC_000913	531245	531250		0.081349
NC_000913	531250	531255		0.073301
NC_000913	531255	531260		0.068507
NC_000913	531260	531265		0.083909
NC_000913	531265	531270		0.077054
NC_000913	531270	531275		0.073426
NC_000913	531275	531280		0.076879
NC_000913	531280	531285		0.100591
NC_000913	531285	531290		0.094138
NC_000913	531290	531295		0.094372
NC_000913	531295	531300		0.105924
NC_000913	531300	531305		0.073840
NC_000913	531305	531310		0.104827
NC_000913	531310	531315		0.095871
NC_000913	531315	531320		0.070142
NC_000913	531320	531325		0.075335
NC_000913	531325	531330		0.091359
NC_000913	531330	531335		0.144826
NC_000913	531335	531340		0.180424
NC_000913	531340	531345		0.176916
NC_000913	531345	531350		0.184376
NC_000913	531350	531355		0.236566
NC_000913	531355	531360		0.461118
NC_000913	531360	531365		0.513954
NC_000913	531365	531370		0.529211
NC_000913	531370	531375		0.650745
NC_000913	531375	531380		0.689857
NC_000913	531380	531385		0.422043
NC_000913	531385	531390		0.502069
NC_000913	531390	531395		0.466528
NC_000913	531395	531400		0.415075
NC_000913	531400	531405		0.347026
NC_000913	531405	531410		0.432586
NC_000913	531410	531415		0.488132
NC_000913	531415	531420		0.631496
NC_000913	531420	531425		0.564078
NC_000913	531425	531430		0.498948
NC_000913	531430	531435		0.413822
NC_000913	531435	531440		0.431908
NC_000913	531440	531445		0.413495
NC_000913	531445	531450		0.602193
NC_000913	531450	531455		0.520728
NC_000913	531455	531460		0.631345
NC_000913	531460	531465		0.742977
NC_000913	531465	531470		1.749816
NC_000913	531470	531475		1.650567
NC_000913	531475	531480		1.617147
NC_000913	531480	531485		1.262598
NC_000913	531485	531490		0.905874
NC_000913	531490	531495		0.510237
NC_000913	531495	531500		0.409273
NC_000913	531500	531505		0.341421
NC_000913	531505	531510		0.315875
NC_000913	531510	531515		0.219337
NC_000913	531515	531520		0.094997
NC_000913	531520	531525		0.093301
NC_000913	531525	531530		0.108258
NC_000913	531530	531535		0.105444
NC_000913	531535	531540		0.123132
NC_000913	531540	531545		0.131659
NC_000913	531545	531550		0.343582
NC_000913	531550	531555		0.895756
NC_000913	531555	531560		0.748078
NC_000913	531560	531565		0.535608
NC_000913	531565	531570		0.378862
NC_000913	531570	531575		0.450925
NC_000913	531575	531580		0.362587
NC_000913	531580	531585		0.322375
NC_000913	531585	531590		0.201127
NC_000913	531590	531595		0.237150
NC_000913	531595	531600		0.218046
NC_000913	531600	531605		0.341322
NC_000913	531605	531610		0.243003
NC_000913	531610	531615		0.208132
NC_000913	531615	531620		0.227427
NC_000913	531620	531625		0.250917
NC_000913	531625	531630		0.750969
NC_000913	531630	531635		0.338356
NC_000913	531635	531640		0.262887
NC_000913	531640	531645		0.234752
NC_000913	531645	531650		0.207867
NC_000913	531650	531655		0.216467
NC_000913	531655	531660		0.211107
NC_000913	531660	531665		0.418861
NC_000913	531665	531670		0.425118
NC_000913	531670	531675		0.572276
NC_000913	531675	531680		0.511726
NC_000913	531680	531685		0.408062
NC_000913	531685	531690		0.333438
NC_000913	531690	531695		0.276600
NC_000913	531695	531700		0.234245
NC_000913	531700	531705		0.202813
NC_000913	531705	531710		0.281660
NC_000913	531710	531715		0.278293
NC_000913	531715	531720		0.321939
NC_000913	531720	531725		0.307139
NC_000913	531725	531730		0.495741
NC_000913	531730	531735		0.613200
NC_000913	531735	531740		0.576113
NC_000913	531740	531745		0.398134
NC_000913	531745	531750		0.303929
NC_000913	531750	531755		0.156985
NC_000913	531755	531760		0.089250
NC_000913	531760	531765		0.070561
NC_000913	531765	531770		0.061201
NC_000913	531770	531775		0.065938
NC_000913	531775	531780		0.072897
NC_000913	531780	531785		0.291605
NC_000913	531785	531790		0.325096
NC_000913	531790	531795		0.368282
NC_000913	531795	531800		0.389115
NC_000913	531800	531805		0.429105
NC_000913	531805	531810		0.520729
NC_000913	531810	531815		0.532591
NC_000913	531815	531820		0.702227
NC_000913	531820	531825		0.661049
NC_000913	531825	531830		0.647617
NC_000913	531830	531835		0.781381
NC_000913	531835	531840		0.745385
NC_000913	531840	531845		0.921241
NC_000913	531845	531850		1.097517
NC_000913	531850	531855		1.186344
NC_000913	531855	531860		1.212180
NC_000913	531860	531865		1.104739
NC_000913	531865	531870		0.816398
NC_000913	531870	531875		0.581448
NC_000913	531875	531880		0.558527
NC_000913	531880	531885		0.100019
NC_000913	531885	531890		0.097544
NC_000913	531890	531895		0.091864
NC_000913	531895	531900		0.085554
NC_000913	531900	531905		0.096580
NC_000913	531905	531910		0.124759
NC_000913	531910	531915		0.162606
NC_000913	531915	531920		0.270983
NC_000913	531920	531925		0.275952
NC_000913	531925	531930		0.506679
NC_000913	531930	531935		1.486273
NC_000913	531935	531940		0.684883
NC_000913	531940	531945		0.643442
NC_000913	531945	531950		0.480422
NC_000913	531950	531955		0.504807
NC_000913	531955	531960		0.434564
NC_000913	531960	531965		0.449843
NC_000913	531965	531970		0.477138
NC_000913	531970	531975		0.620583
NC_000913	531975	531980		0.567647
NC_000913	531980	531985		0.514308
NC_000913	531985	531990		0.802358
NC_000913	531990	531995		0.667613
NC_000913	531995	532000		0.471108
NC_000913	532000	532005		0.368574
NC_000913	532005	532010		0.367782
NC_000913	532010	532015		0.435898
NC_000913	532015	532020		0.437111
NC_000913	532020	532025		0.392498
NC_000913	532025	532030		0.473570
NC_000913	532030	532035		0.598619
NC_000913	532035	532040		0.475887
NC_000913	532040	532045		0.469111
NC_000913	532045	532050		0.428283
NC_000913	532050	532055		0.444280
NC_000913	532055	532060		0.425858
NC_000913	532060	532065		0.428313
NC_000913	532065	532070		0.537751
NC_000913	532070	532075		0.406458
NC_000913	532075	532080		0.351070
NC_000913	532080	532085		0.337431
NC_000913	532085	532090		0.359263
NC_000913	532090	532095		0.369643
NC_000913	532095	532100		0.659840
NC_000913	532100	532105		0.749066
NC_000913	532105	532110		0.992843
NC_000913	532110	532115		0.844060
NC_000913	532115	532120		0.453233
NC_000913	532120	532125		0.390438
NC_000913	532125	532130		0.310615
NC_000913	532130	532135		0.293832
NC_000913	532135	532140		0.290609
NC_000913	532140	532145		0.241082
NC_000913	532145	532150		0.168826
NC_000913	532150	532155		0.238067
NC_000913	532155	532160		0.249226
NC_000913	532160	532165		0.298450
NC_000913	532165	532170		0.311329
NC_000913	532170	532175		0.331480
NC_000913	532175	532180		0.336796
NC_000913	532180	532185		0.165004
NC_000913	532185	532190		0.172404
NC_000913	532190	532195		0.161520
NC_000913	532195	532200		0.220633
NC_000913	532200	532205		0.217356
NC_000913	532205	532210		0.231413
NC_000913	532210	532215		0.390237
NC_000913	532215	532220		0.688727
NC_000913	532220	532225		1.552054
NC_000913	532225	532230		1.959497
NC_000913	532230	532235		2.719432
NC_000913	532235	532240		3.386066
NC_000913	532240	532245		4.719316
NC_000913	532245	532250		4.833918
NC_000913	532250	532255		4.987500
NC_000913	532255	532260		5.324439
NC_000913	532260	532265		5.430498
NC_000913	532265	532270		8.802745
NC_000913	532270	532275		11.095355
NC_000913	532275	532280		13.216338
NC_000913	532280	532285		13.462864
NC_000913	532285	532290		13.812984
NC_000913	532290	532295		12.872442
NC_000913	532295	532300		11.746924
NC_000913	532300	532305		9.500242
NC_000913	532305	532310		9.076023
NC_000913	532310	532315		9.110226
NC_000913	532315	532320		9.038743
NC_000913	532320	532325		8.621207
NC_000913	532325	532330		8.835892
NC_000913	532330	532335		9.627269
NC_000913	532335	532340		9.661029
NC_000913	532340	532345		9.597479
NC_000913	532345	532350		10.610627
NC_000913	532350	532355		12.726870
NC_000913	532355	532360		8.947696
NC_000913	532360	532365		7.277570
NC_000913	532365	532370		5.986652
NC_000913	532370	532375		4.234716
NC_000913	532375	532380		3.041720
NC_000913	532380	532385		1.597541
NC_000913	532385	532390		0.843274
NC_000913	532390	532395		0.614041
NC_000913	532395	532400		0.018140
NC_000913	532400	532405		0.013669
NC_000913	532405	532410		0.011621
NC_000913	532410	532415		0.010322
NC_000913	532415	532420		0.010526
NC_000913	532420	532425		0.064657
NC_000913	532425	532430		0.248709
NC_000913	532430	532435		0.547716
NC_000913	532435	532440		1.034294
NC_000913	532440	532445		0.893692
NC_000913	532445	532450		0.775047
NC_000913	532450	532455		0.734640
NC_000913	532455	532460		0.809997
NC_000913	532460	532465		0.734682
NC_000913	532465	532470		0.893415
NC_000913	532470	532475		0.426718
NC_000913	532475	532480		0.275765
NC_000913	532480	532485		0.229301
NC_000913	532485	532490		0.220637
NC_000913	532490	532495		0.142264
NC_000913	532495	532500		0.125138
NC_000913	532500	532505		0.074446
NC_000913	532505	532510		0.107261
NC_000913	532510	532515		0.224916
NC_000913	532515	532520		0.200853
NC_000913	532520	532525		0.266287
NC_000913	532525	532530		0.268254
NC_000913	532530	532535		0.293195
NC_000913	532535	532540		0.699844
NC_000913	532540	532545		0.450846
NC_000913	532545	532550		0.196273
NC_000913	532550	532555		0.149748
NC_000913	532555	532560		0.141033
NC_000913	532560	532565		0.119080
NC_000913	532565	532570		0.095908
NC_000913	532570	532575		0.117389
NC_000913	532575	532580		0.180262
NC_000913	532580	532585		0.277042
NC_000913	532585	532590		0.534845
NC_000913	532590	532595		0.655742
NC_000913	532595	532600		0.886884
NC_000913	532600	532605		1.137134
NC_000913	532605	532610		1.215305
NC_000913	532610	532615		2.144996
NC_000913	532615	532620		0.947277
NC_000913	532620	532625		0.479945
NC_000913	532625	532630		0.408216
NC_000913	532630	532635		0.403521
NC_000913	532635	532640		0.420205
NC_000913	532640	532645		0.342123
NC_000913	532645	532650		0.347112
NC_000913	532650	532655		0.600543
NC_000913	532655	532660		0.414362
NC_000913	532660	532665		0.323897
NC_000913	532665	532670		0.202670
NC_000913	532670	532675		0.223709
NC_000913	532675	532680		0.178627
NC_000913	532680	532685		0.191041
NC_000913	532685	532690		0.174153
NC_000913	532690	532695		0.318042
NC_000913	532695	532700		0.362347
NC_000913	532700	532705		0.255949
NC_000913	532705	532710		0.215421
NC_000913	532710	532715		0.141505
NC_000913	532715	532720		0.132455
NC_000913	532720	532725		0.131571
NC_000913	532725	532730		0.153931
NC_000913	532730	532735		0.176844
NC_000913	532735	532740		0.187111
NC_000913	532740	532745		0.228275
NC_000913	532745	532750		0.154866
NC_000913	532750	532755		0.116012
NC_000913	532755	532760		0.110921
NC_000913	532760	532765		0.127017
NC_000913	532765	532770		0.132658
NC_000913	532770	532775		0.130174
NC_000913	532775	532780		0.538089
NC_000913	532780	532785		0.391748
NC_000913	532785	532790		0.392135
NC_000913	532790	532795		0.415665
NC_000913	532795	532800		0.407928
NC_000913	532800	532805		0.338267
NC_000913	532805	532810		0.347019
NC_000913	532810	532815		0.301000
NC_000913	532815	532820		0.240151
NC_000913	532820	532825		0.184694
NC_000913	532825	532830		0.084992
NC_000913	532830	532835		0.067336
NC_000913	532835	532840		0.075119
NC_000913	532840	532845		0.062534
NC_000913	532845	532850		0.055286
NC_000913	532850	532855		0.065583
NC_000913	532855	532860		0.071444
NC_000913	532860	532865		0.122208
NC_000913	532865	532870		0.157608
NC_000913	532870	532875		0.249599
NC_000913	532875	532880		0.255538
NC_000913	532880	532885		0.313857
NC_000913	532885	532890		0.310435
NC_000913	532890	532895		0.366490
NC_000913	532895	532900		0.728588
NC_000913	532900	532905		0.680981
NC_000913	532905	532910		0.935955
NC_000913	532910	532915		0.903135
NC_000913	532915	532920		0.572225
NC_000913	532920	532925		0.388714
NC_000913	532925	532930		0.292794
NC_000913	532930	532935		0.270375
NC_000913	532935	532940		0.266326
NC_000913	532940	532945		0.252953
NC_000913	532945	532950		0.233207
NC_000913	532950	532955		0.218440
NC_000913	532955	532960		0.215768
NC_000913	532960	532965		0.254264
NC_000913	532965	532970		0.229985
NC_000913	532970	532975		0.400785
NC_000913	532975	532980		0.530815
NC_000913	532980	532985		0.641110
NC_000913	532985	532990		0.579380
NC_000913	532990	532995		0.711666
NC_000913	532995	533000		0.790440
NC_000913	533000	533005		0.826706
NC_000913	533005	533010		1.055308
NC_000913	533010	533015		1.097169
NC_000913	533015	533020		0.723055
NC_000913	533020	533025		0.621334
NC_000913	533025	533030		0.406536
NC_000913	533030	533035		0.391907
NC_000913	533035	533040		0.391037
NC_000913	533040	533045		0.367104
NC_000913	533045	533050		0.301287
NC_000913	533050	533055		0.356640
NC_000913	533055	533060		0.464602
NC_000913	533060	533065		0.553436
NC_000913	533065	533070		0.492551
NC_000913	533070	533075		0.439590
NC_000913	533075	533080		0.416081
NC_000913	533080	533085		0.494665
NC_000913	533085	533090		0.518272
NC_000913	533090	533095		0.780569
NC_000913	533095	533100		0.634944
NC_000913	533100	533105		0.947609
NC_000913	533105	533110		0.764535
NC_000913	533110	533115		0.823732
NC_000913	533115	533120		0.706395
NC_000913	533120	533125		0.709885
NC_000913	533125	533130		0.658233
NC_000913	533130	533135		0.535850
NC_000913	533135	533140		0.589456
NC_000913	533140	533145		0.375459
NC_000913	533145	533150		0.450134
NC_000913	533150	533155		0.351833
NC_000913	533155	533160		0.231551
NC_000913	533160	533165		0.139408
NC_000913	533165	533170		0.138182
NC_000913	533170	533175		0.148410
NC_000913	533175	533180		0.131367
NC_000913	533180	533185		0.143883
NC_000913	533185	533190		0.148507
NC_000913	533190	533195		0.172388
NC_000913	533195	533200		0.320159
NC_000913	533200	533205		0.324017
NC_000913	533205	533210		0.359694
NC_000913	533210	533215		0.406138
NC_000913	533215	533220		0.463822
NC_000913	533220	533225		0.865718
NC_000913	533225	533230		0.780157
NC_000913	533230	533235		0.745997
NC_000913	533235	533240		0.844011
NC_000913	533240	533245		0.614506
NC_000913	533245	533250		0.569471
NC_000913	533250	533255		0.449250
NC_000913	533255	533260		0.151218
NC_000913	533260	533265		0.147416
NC_000913	533265	533270		0.157742
NC_000913	533270	533275		0.174452
NC_000913	533275	533280		0.176020
NC_000913	533280	533285		0.172534
NC_000913	533285	533290		0.251285
NC_000913	533290	533295		0.202347
NC_000913	533295	533300		0.145016
NC_000913	533300	533305		0.149438
NC_000913	533305	533310		0.093644
NC_000913	533310	533315		0.076079
NC_000913	533315	533320		0.060498
NC_000913	533320	533325		0.056022
NC_000913	533325	533330		0.115566
NC_000913	533330	533335		0.117829
NC_000913	533335	533340		0.117992
NC_000913	533340	533345		0.364539
NC_000913	533345	533350		0.459799
NC_000913	533350	533355		0.385833
NC_000913	533355	533360		0.399815
NC_000913	533360	533365		0.353079
NC_000913	533365	533370		0.335765
NC_000913	533370	533375		0.408418
NC_000913	533375	533380		0.372284
NC_000913	533380	533385		0.345494
NC_000913	533385	533390		0.592643
NC_000913	533390	533395		0.474534
NC_000913	533395	533400		0.566469
NC_000913	533400	533405		0.533398
NC_000913	533405	533410		0.505797
NC_000913	533410	533415		0.695654
NC_000913	533415	533420		0.649206
NC_000913	533420	533425		0.669232
NC_000913	533425	533430		0.514608
NC_000913	533430	533435		0.415822
NC_000913	533435	533440		0.373436
NC_000913	533440	533445		0.350936
NC_000913	533445	533450		0.349656
NC_000913	533450	533455		0.394624
NC_000913	533455	533460		0.352558
NC_000913	533460	533465		0.339465
NC_000913	533465	533470		0.389663
NC_000913	533470	533475		0.375405
NC_000913	533475	533480		0.407495
NC_000913	533480	533485		0.478690
NC_000913	533485	533490		0.440086
NC_000913	533490	533495		0.471898
NC_000913	533495	533500		1.099097
NC_000913	533500	533505		1.030064
NC_000913	533505	533510		1.001543
NC_000913	533510	533515		1.182328
NC_000913	533515	533520		1.229676
NC_000913	533520	533525		1.033347
NC_000913	533525	533530		0.981137
NC_000913	533530	533535		0.844053
NC_000913	533535	533540		0.633149
NC_000913	533540	533545		0.487874
NC_000913	533545	533550		0.432768
NC_000913	533550	533555		0.446555
NC_000913	533555	533560		0.459716
NC_000913	533560	533565		0.495822
NC_000913	533565	533570		0.504981
NC_000913	533570	533575		0.577549
NC_000913	533575	533580		1.020357
NC_000913	533580	533585		0.397548
NC_000913	533585	533590		0.321291
NC_000913	533590	533595		0.297131
NC_000913	533595	533600		0.292317
NC_000913	533600	533605		0.295655
NC_000913	533605	533610		0.355142
NC_000913	533610	533615		0.561976
NC_000913	533615	533620		0.608707
NC_000913	533620	533625		1.079297
NC_000913	533625	533630		1.231167
NC_000913	533630	533635		1.381180
NC_000913	533635	533640		1.785323
NC_000913	533640	533645		1.954804
NC_000913	533645	533650		2.496197
NC_000913	533650	533655		2.868657
NC_000913	533655	533660		2.929954
NC_000913	533660	533665		1.982111
NC_000913	533665	533670		2.094467
NC_000913	533670	533675		1.868407
NC_000913	533675	533680		2.072880
NC_000913	533680	533685		1.828152
NC_000913	533685	533690		1.614097
NC_000913	533690	533695		1.427202
NC_000913	533695	533700		1.283388
NC_000913	533700	533705		0.820374
NC_000913	533705	533710		0.864815
NC_000913	533710	533715		0.752277
NC_000913	533715	533720		0.789975
NC_000913	533720	533725		0.771156
NC_000913	533725	533730		0.885848
NC_000913	533730	533735		1.024657
NC_000913	533735	533740		0.994624
NC_000913	533740	533745		0.899065
NC_000913	533745	533750		0.865329
NC_000913	533750	533755		0.696116
NC_000913	533755	533760		0.377649
NC_000913	533760	533765		0.312755
NC_000913	533765	533770		0.312599
NC_000913	533770	533775		0.376013
NC_000913	533775	533780		0.402126
NC_000913	533780	533785		0.438444
NC_000913	533785	533790		0.483917
NC_000913	533790	533795		1.051094
NC_000913	533795	533800		0.289827
NC_000913	533800	533805		0.280114
NC_000913	533805	533810		0.314869
NC_000913	533810	533815		0.415178
NC_000913	533815	533820		0.462877
NC_000913	533820	533825		0.507903
NC_000913	533825	533830		0.745674
NC_000913	533830	533835		1.001701
NC_000913	533835	533840		1.087864
NC_000913	533840	533845		1.133271
NC_000913	533845	533850		1.128945
NC_000913	533850	533855		1.154992
NC_000913	533855	533860		1.227172
NC_000913	533860	533865		1.355182
NC_000913	533865	533870		2.552469
NC_000913	533870	533875		2.975884
NC_000913	533875	533880		3.998353
NC_000913	533880	533885		3.799018
NC_000913	533885	533890		4.044032
NC_000913	533890	533895		4.048784
NC_000913	533895	533900		4.371561
NC_000913	533900	533905		2.982110
NC_000913	533905	533910		2.008166
NC_000913	533910	533915		1.224659
NC_000913	533915	533920		0.474479
NC_000913	533920	533925		0.293376
NC_000913	533925	533930		0.251183
NC_000913	533930	533935		0.213086
NC_000913	533935	533940		0.230929
NC_000913	533940	533945		0.240636
NC_000913	533945	533950		0.279664
NC_000913	533950	533955		0.611377
NC_000913	533955	533960		0.578874
NC_000913	533960	533965		0.699808
NC_000913	533965	533970		0.665868
NC_000913	533970	533975		0.619953
NC_000913	533975	533980		0.193569
NC_000913	533980	533985		0.189687
NC_000913	533985	533990		0.216869
NC_000913	533990	533995		0.216032
NC_000913	533995	534000		0.230209
NC_000913	534000	534005		0.213024
NC_000913	534005	534010		0.690102
NC_000913	534010	534015		0.588051
NC_000913	534015	534020		0.561168
NC_000913	534020	534025		0.493680
NC_000913	534025	534030		0.522726
NC_000913	534030	534035		0.521554
NC_000913	534035	534040		0.535387
NC_000913	534040	534045		0.605373
NC_000913	534045	534050		0.389925
NC_000913	534050	534055		0.524532
NC_000913	534055	534060		0.532491
NC_000913	534060	534065		0.579542
NC_000913	534065	534070		0.416980
NC_000913	534070	534075		0.338566
NC_000913	534075	534080		0.294508
NC_000913	534080	534085		0.243891
NC_000913	534085	534090		0.211344
NC_000913	534090	534095		0.234902
NC_000913	534095	534100		0.743937
NC_000913	534100	534105		0.343617
NC_000913	534105	534110		0.255989
NC_000913	534110	534115		0.303113
NC_000913	534115	534120		0.289950
NC_000913	534120	534125		0.148206
NC_000913	534125	534130		0.115074
NC_000913	534130	534135		0.155861
NC_000913	534135	534140		0.090766
NC_000913	534140	534145		0.078648
NC_000913	534145	534150		0.073360
NC_000913	534150	534155		0.072859
NC_000913	534155	534160		0.085262
NC_000913	534160	534165		0.125764
NC_000913	534165	534170		0.227448
NC_000913	534170	534175		0.192776
NC_000913	534175	534180		0.203968
NC_000913	534180	534185		0.261334
NC_000913	534185	534190		0.318397
NC_000913	534190	534195		0.344732
NC_000913	534195	534200		0.465857
NC_000913	534200	534205		0.437548
NC_000913	534205	534210		0.306860
NC_000913	534210	534215		0.190813
NC_000913	534215	534220		0.094459
NC_000913	534220	534225		0.032395
NC_000913	534225	534230		0.030370
NC_000913	534230	534235		0.029362
NC_000913	534235	534240		0.030007
NC_000913	534240	534245		0.056871
NC_000913	534245	534250		0.424398
NC_000913	534250	534255		0.556135
NC_000913	534255	534260		0.643551
NC_000913	534260	534265		0.537982
NC_000913	534265	534270		0.579483
NC_000913	534270	534275		0.803490
NC_000913	534275	534280		0.739343
NC_000913	534280	534285		0.704450
NC_000913	534285	534290		0.337971
NC_000913	534290	534295		0.325427
NC_000913	534295	534300		0.259519
NC_000913	534300	534305		0.258336
NC_000913	534305	534310		0.212069
NC_000913	534310	534315		0.163160
NC_000913	534315	534320		0.091875
NC_000913	534320	534325		0.069008
NC_000913	534325	534330		0.037672
NC_000913	534330	534335		0.041123
NC_000913	534335	534340		0.047907
NC_000913	534340	534345		0.048733
NC_000913	534345	534350		0.093030
NC_000913	534350	534355		0.145760
NC_000913	534355	534360		0.129544
NC_000913	534360	534365		0.137258
NC_000913	534365	534370		0.066882
NC_000913	534370	534375		0.040625
NC_000913	534375	534380		0.058172
NC_000913	534380	534385		0.061591
NC_000913	534385	534390		0.080240
NC_000913	534390	534395		0.088638
NC_000913	534395	534400		0.092813
NC_000913	534400	534405		0.117701
NC_000913	534405	534410		0.146931
NC_000913	534410	534415		0.209936
NC_000913	534415	534420		0.253283
NC_000913	534420	534425		0.250209
NC_000913	534425	534430		0.273860
NC_000913	534430	534435		0.314237
NC_000913	534435	534440		0.623882
NC_000913	534440	534445		0.341053
NC_000913	534445	534450		0.271092
NC_000913	534450	534455		0.138971
NC_000913	534455	534460		0.082514
NC_000913	534460	534465		0.089337
NC_000913	534465	534470		0.140908
NC_000913	534470	534475		0.138812
NC_000913	534475	534480		0.153072
NC_000913	534480	534485		0.157679
NC_000913	534485	534490		0.203622
NC_000913	534490	534495		0.394012
NC_000913	534495	534500		0.451465
NC_000913	534500	534505		0.485550
NC_000913	534505	534510		0.745815
NC_000913	534510	534515		0.917138
NC_000913	534515	534520		1.053692
NC_000913	534520	534525		0.779492
NC_000913	534525	534530		0.705927
NC_000913	534530	534535		0.472511
NC_000913	534535	534540		0.614814
NC_000913	534540	534545		0.657257
NC_000913	534545	534550		0.682750
NC_000913	534550	534555		0.673707
NC_000913	534555	534560		0.808082
NC_000913	534560	534565		1.377506
NC_000913	534565	534570		1.081087
NC_000913	534570	534575		1.074591
NC_000913	534575	534580		1.045749
NC_000913	534580	534585		1.249781
NC_000913	534585	534590		0.736402
NC_000913	534590	534595		0.431069
NC_000913	534595	534600		0.381987
NC_000913	534600	534605		0.380521
NC_000913	534605	534610		0.357478
NC_000913	534610	534615		0.366326
NC_000913	534615	534620		0.365445
NC_000913	534620	534625		0.321986
NC_000913	534625	534630		0.291427
NC_000913	534630	534635		0.325249
NC_000913	534635	534640		0.307349
NC_000913	534640	534645		0.314283
NC_000913	534645	534650		0.468723
NC_000913	534650	534655		0.356774
NC_000913	534655	534660		0.508009
NC_000913	534660	534665		0.670792
NC_000913	534665	534670		0.795385
NC_000913	534670	534675		0.557276
NC_000913	534675	534680		0.590225
NC_000913	534680	534685		0.543794
NC_000913	534685	534690		0.421575
NC_000913	534690	534695		0.415015
NC_000913	534695	534700		0.451429
NC_000913	534700	534705		0.488891
NC_000913	534705	534710		0.426012
NC_000913	534710	534715		0.340255
NC_000913	534715	534720		0.350557
NC_000913	534720	534725		0.339090
NC_000913	534725	534730		0.291652
NC_000913	534730	534735		0.318821
NC_000913	534735	534740		0.375777
NC_000913	534740	534745		0.528126
NC_000913	534745	534750		0.654532
NC_000913	534750	534755		0.417353
NC_000913	534755	534760		0.324590
NC_000913	534760	534765		0.390146
NC_000913	534765	534770		0.300646
NC_000913	534770	534775		0.157072
NC_000913	534775	534780		0.125373
NC_000913	534780	534785		0.114019
NC_000913	534785	534790		0.204583
NC_000913	534790	534795		0.214028
NC_000913	534795	534800		0.231921
NC_000913	534800	534805		0.282130
NC_000913	534805	534810		0.395067
NC_000913	534810	534815		0.437891
NC_000913	534815	534820		0.958695
NC_000913	534820	534825		0.628553
NC_000913	534825	534830		0.287775
NC_000913	534830	534835		0.248676
NC_000913	534835	534840		0.207268
NC_000913	534840	534845		0.160100
NC_000913	534845	534850		0.142442
NC_000913	534850	534855		0.162824
NC_000913	534855	534860		0.261090
NC_000913	534860	534865		0.308811
NC_000913	534865	534870		0.431514
NC_000913	534870	534875		0.380945
NC_000913	534875	534880		0.335374
NC_000913	534880	534885		0.235305
NC_000913	534885	534890		0.215195
NC_000913	534890	534895		0.187559
NC_000913	534895	534900		0.180140
NC_000913	534900	534905		0.195840
NC_000913	534905	534910		0.267603
NC_000913	534910	534915		0.190347
NC_000913	534915	534920		0.216156
NC_000913	534920	534925		0.334304
NC_000913	534925	534930		0.168712
NC_000913	534930	534935		0.108057
NC_000913	534935	534940		0.092132
NC_000913	534940	534945		0.067178
NC_000913	534945	534950		0.070468
NC_000913	534950	534955		0.123660
NC_000913	534955	534960		0.044105
NC_000913	534960	534965		0.041950
NC_000913	534965	534970		0.034337
NC_000913	534970	534975		0.034091
NC_000913	534975	534980		0.033234
NC_000913	534980	534985		0.050364
NC_000913	534985	534990		0.049771
NC_000913	534990	534995		0.062782
NC_000913	534995	535000		0.064854
NC_000913	535000	535005		0.064848
NC_000913	535005	535010		0.043057
NC_000913	535010	535015		0.020475
NC_000913	535015	535020		0.017618
NC_000913	535020	535025		0.012878
NC_000913	535025	535030		0.005745
NC_000913	535030	535035		0.008490
NC_000913	535035	535040		0.010970
NC_000913	535040	535045		0.053034
NC_000913	535045	535050		0.055514
NC_000913	535050	535055		0.138037
NC_000913	535055	535060		0.152499
NC_000913	535060	535065		0.143827
NC_000913	535065	535070		0.158073
NC_000913	535070	535075		0.161187
NC_000913	535075	535080		0.334579
NC_000913	535080	535085		0.379051
NC_000913	535085	535090		0.249439
NC_000913	535090	535095		0.201121
NC_000913	535095	535100		0.148011
NC_000913	535100	535105		0.127370
NC_000913	535105	535110		0.119540
NC_000913	535110	535115		0.121725
NC_000913	535115	535120		0.117214
NC_000913	535120	535125		0.155213
NC_000913	535125	535130		0.163220
NC_000913	535130	535135		0.289660
NC_000913	535135	535140		0.703729
NC_000913	535140	535145		0.339369
NC_000913	535145	535150		0.259931
NC_000913	535150	535155		0.191010
NC_000913	535155	535160		0.077200
NC_000913	535160	535165		0.061457
NC_000913	535165	535170		0.066986
NC_000913	535170	535175		0.067169
NC_000913	535175	535180		0.085805
NC_000913	535180	535185		0.094856
NC_000913	535185	535190		0.125722
NC_000913	535190	535195		0.141743
NC_000913	535195	535200		0.141914
NC_000913	535200	535205		0.138797
NC_000913	535205	535210		0.143550
NC_000913	535210	535215		0.183887
NC_000913	535215	535220		0.189254
NC_000913	535220	535225		0.350292
NC_000913	535225	535230		0.221814
NC_000913	535230	535235		0.151216
NC_000913	535235	535240		0.135921
NC_000913	535240	535245		0.090993
NC_000913	535245	535250		0.080799
NC_000913	535250	535255		0.081949
NC_000913	535255	535260		0.070219
NC_000913	535260	535265		0.207867
NC_000913	535265	535270		0.407385
NC_000913	535270	535275		0.491200
NC_000913	535275	535280		0.212410
NC_000913	535280	535285		0.217772
NC_000913	535285	535290		0.203632
NC_000913	535290	535295		0.178563
NC_000913	535295	535300		0.173107
NC_000913	535300	535305		0.187326
NC_000913	535305	535310		0.342373
NC_000913	535310	535315		0.483990
NC_000913	535315	535320		0.441493
NC_000913	535320	535325		0.604712
NC_000913	535325	535330		0.575506
NC_000913	535330	535335		0.445126
NC_000913	535335	535340		0.377384
NC_000913	535340	535345		0.556408
NC_000913	535345	535350		0.339027
NC_000913	535350	535355		0.447896
NC_000913	535355	535360		0.413066
NC_000913	535360	535365		0.290591
NC_000913	535365	535370		0.256471
NC_000913	535370	535375		0.318406
NC_000913	535375	535380		0.296375
NC_000913	535380	535385		0.178124
NC_000913	535385	535390		0.193103
NC_000913	535390	535395		0.224748
NC_000913	535395	535400		0.233965
NC_000913	535400	535405		0.253028
NC_000913	535405	535410		0.387077
NC_000913	535410	535415		0.522435
NC_000913	535415	535420		0.471080
NC_000913	535420	535425		0.511958
NC_000913	535425	535430		0.352641
NC_000913	535430	535435		0.196269
NC_000913	535435	535440		0.140160
NC_000913	535440	535445		0.117528
NC_000913	535445	535450		0.118444
NC_000913	535450	535455		0.129432
NC_000913	535455	535460		0.106266
NC_000913	535460	535465		0.125115
NC_000913	535465	535470		0.129812
NC_000913	535470	535475		0.169130
NC_000913	535475	535480		0.337950
NC_000913	535480	535485		0.769019
NC_000913	535485	535490		0.441900
NC_000913	535490	535495		0.540929
NC_000913	535495	535500		0.415678
NC_000913	535500	535505		0.350792
NC_000913	535505	535510		0.429707
NC_000913	535510	535515		0.426892
NC_000913	535515	535520		0.387237
NC_000913	535520	535525		0.460043
NC_000913	535525	535530		0.384354
NC_000913	535530	535535		0.406239
NC_000913	535535	535540		0.433892
NC_000913	535540	535545		0.453921
NC_000913	535545	535550		0.498551
NC_000913	535550	535555		0.387239
NC_000913	535555	535560		0.335579
NC_000913	535560	535565		0.288745
NC_000913	535565	535570		0.298432
NC_000913	535570	535575		0.287240
NC_000913	535575	535580		0.253476
NC_000913	535580	535585		0.229318
NC_000913	535585	535590		0.179900
NC_000913	535590	535595		0.185512
NC_000913	535595	535600		0.197060
NC_000913	535600	535605		0.231168
NC_000913	535605	535610		0.268129
NC_000913	535610	535615		0.302316
NC_000913	535615	535620		0.454129
NC_000913	535620	535625		0.891520
NC_000913	535625	535630		1.355668
NC_000913	535630	535635		1.395497
NC_000913	535635	535640		1.536982
NC_000913	535640	535645		0.987057
NC_000913	535645	535650		0.478134
NC_000913	535650	535655		0.287701
NC_000913	535655	535660		0.177841
NC_000913	535660	535665		0.181364
NC_000913	535665	535670		0.190289
NC_000913	535670	535675		0.225131
NC_000913	535675	535680		0.303945
NC_000913	535680	535685		0.481774
NC_000913	535685	535690		0.535469
NC_000913	535690	535695		1.029445
NC_000913	535695	535700		1.691493
NC_000913	535700	535705		2.846547
NC_000913	535705	535710		4.663297
NC_000913	535710	535715		3.661181
NC_000913	535715	535720		2.324837
NC_000913	535720	535725		2.026900
NC_000913	535725	535730		2.520129
NC_000913	535730	535735		3.760147
NC_000913	535735	535740		3.280361
NC_000913	535740	535745		2.521178
NC_000913	535745	535750		1.635050
NC_000913	535750	535755		1.697819
NC_000913	535755	535760		0.552543
NC_000913	535760	535765		0.451605
NC_000913	535765	535770		0.307394
NC_000913	535770	535775		0.320174
NC_000913	535775	535780		0.145888
NC_000913	535780	535785		0.110356
NC_000913	535785	535790		0.099881
NC_000913	535790	535795		0.090603
NC_000913	535795	535800		0.113243
NC_000913	535800	535805		0.109415
NC_000913	535805	535810		0.122865
NC_000913	535810	535815		0.234292
NC_000913	535815	535820		1.003320
NC_000913	535820	535825		3.037236
NC_000913	535825	535830		2.403517
NC_000913	535830	535835		2.736272
NC_000913	535835	535840		2.430693
NC_000913	535840	535845		2.520314
NC_000913	535845	535850		1.485732
NC_000913	535850	535855		1.774386
NC_000913	535855	535860		1.297447
NC_000913	535860	535865		1.232632
NC_000913	535865	535870		1.577964
NC_000913	535870	535875		1.138211
NC_000913	535875	535880		1.276802
NC_000913	535880	535885		0.423178
NC_000913	535885	535890		0.342312
NC_000913	535890	535895		0.369944
NC_000913	535895	535900		0.222112
NC_000913	535900	535905		0.179844
NC_000913	535905	535910		0.111279
NC_000913	535910	535915		0.117705
NC_000913	535915	535920		0.114358
NC_000913	535920	535925		0.126033
NC_000913	535925	535930		0.396585
NC_000913	535930	535935		0.452465
NC_000913	535935	535940		0.879639
NC_000913	535940	535945		0.979250
NC_000913	535945	535950		1.026629
NC_000913	535950	535955		0.950743
NC_000913	535955	535960		0.635065
NC_000913	535960	535965		0.432533
NC_000913	535965	535970		0.402450
NC_000913	535970	535975		0.425537
NC_000913	535975	535980		0.474990
NC_000913	535980	535985		0.506480
NC_000913	535985	535990		1.025637
NC_000913	535990	535995		0.964173
NC_000913	535995	536000		1.141300
NC_000913	536000	536005		1.238872
NC_000913	536005	536010		1.712094
NC_000913	536010	536015		0.635348
NC_000913	536015	536020		0.546022
NC_000913	536020	536025		0.333172
NC_000913	536025	536030		0.253525
NC_000913	536030	536035		0.212498
NC_000913	536035	536040		0.199567
NC_000913	536040	536045		0.233724
NC_000913	536045	536050		0.248322
NC_000913	536050	536055		0.299834
NC_000913	536055	536060		0.531496
NC_000913	536060	536065		0.706272
NC_000913	536065	536070		0.445182
NC_000913	536070	536075		0.487605
NC_000913	536075	536080		0.579310
NC_000913	536080	536085		0.762724
NC_000913	536085	536090		0.825323
NC_000913	536090	536095		1.035877
NC_000913	536095	536100		1.112811
NC_000913	536100	536105		1.963139
NC_000913	536105	536110		1.688291
NC_000913	536110	536115		1.780009
NC_000913	536115	536120		1.639206
NC_000913	536120	536125		1.554671
NC_000913	536125	536130		1.574979
NC_000913	536130	536135		2.547081
NC_000913	536135	536140		1.966129
NC_000913	536140	536145		1.586914
NC_000913	536145	536150		1.115052
NC_000913	536150	536155		1.037805
NC_000913	536155	536160		1.038284
NC_000913	536160	536165		0.503794
NC_000913	536165	536170		0.463404
NC_000913	536170	536175		0.255871
NC_000913	536175	536180		0.182733
NC_000913	536180	536185		0.159666
NC_000913	536185	536190		0.159273
NC_000913	536190	536195		0.168415
NC_000913	536195	536200		0.252530
NC_000913	536200	536205		0.421230
NC_000913	536205	536210		0.781738
NC_000913	536210	536215		1.376955
NC_000913	536215	536220		1.886825
NC_000913	536220	536225		2.045621
NC_000913	536225	536230		2.797158
NC_000913	536230	536235		3.731249
NC_000913	536235	536240		4.139967
NC_000913	536240	536245		3.835721
NC_000913	536245	536250		3.724659
NC_000913	536250	536255		3.605932
NC_000913	536255	536260		2.280301
NC_000913	536260	536265		2.291543
NC_000913	536265	536270		2.099673
NC_000913	536270	536275		2.014048
NC_000913	536275	536280		1.428403
NC_000913	536280	536285		1.082399
NC_000913	536285	536290		0.898655
NC_000913	536290	536295		0.861797
NC_000913	536295	536300		0.983856
NC_000913	536300	536305		1.017029
NC_000913	536305	536310		0.848095
NC_000913	536310	536315		0.853109
NC_000913	536315	536320		0.858329
NC_000913	536320	536325		0.772840
NC_000913	536325	536330		0.965022
NC_000913	536330	536335		1.249320
NC_000913	536335	536340		0.700893
NC_000913	536340	536345		0.556077
NC_000913	536345	536350		0.594047
NC_000913	536350	536355		0.539712
NC_000913	536355	536360		0.477217
NC_000913	536360	536365		0.648008
NC_000913	536365	536370		0.836551
NC_000913	536370	536375		1.393645
NC_000913	536375	536380		1.868080
NC_000913	536380	536385		2.528248
NC_000913	536385	536390		2.266037
NC_000913	536390	536395		1.698288
NC_000913	536395	536400		0.475981
NC_000913	536400	536405		0.421603
NC_000913	536405	536410		0.422978
NC_000913	536410	536415		0.444511
NC_000913	536415	536420		0.455171
NC_000913	536420	536425		0.546807
NC_000913	536425	536430		0.681574
NC_000913	536430	536435		1.336366
NC_000913	536435	536440		0.095941
NC_000913	536440	536445		0.055532
NC_000913	536445	536450		0.039625
NC_000913	536450	536455		0.034970
NC_000913	536455	536460		0.032626
NC_000913	536460	536465		0.035778
NC_000913	536465	536470		0.039578
NC_000913	536470	536475		0.105322
NC_000913	536475	536480		0.205772
NC_000913	536480	536485		0.334383
NC_000913	536485	536490		0.965797
NC_000913	536490	536495		0.708934
NC_000913	536495	536500		0.559717
NC_000913	536500	536505		0.430206
NC_000913	536505	536510		0.201476
NC_000913	536510	536515		0.162190
NC_000913	536515	536520		0.153832
NC_000913	536520	536525		0.112325
NC_000913	536525	536530		0.127081
NC_000913	536530	536535		0.117765
NC_000913	536535	536540		0.124409
NC_000913	536540	536545		0.142281
NC_000913	536545	536550		0.278480
NC_000913	536550	536555		0.809071
NC_000913	536555	536560		0.944496
NC_000913	536560	536565		1.849930
NC_000913	536565	536570		1.719386
NC_000913	536570	536575		1.776920
NC_000913	536575	536580		1.992691
NC_000913	536580	536585		1.782015
NC_000913	536585	536590		2.003959
NC_000913	536590	536595		1.499786
NC_000913	536595	536600		1.234305
NC_000913	536600	536605		1.414173
NC_000913	536605	536610		0.772411
NC_000913	536610	536615		0.821216
NC_000913	536615	536620		0.839330
NC_000913	536620	536625		0.741204
NC_000913	536625	536630		0.562768
NC_000913	536630	536635		0.410146
NC_000913	536635	536640		0.469685
NC_000913	536640	536645		0.393428
NC_000913	536645	536650		0.447461
NC_000913	536650	536655		0.484436
NC_000913	536655	536660		0.695939
NC_000913	536660	536665		1.232731
NC_000913	536665	536670		1.262346
NC_000913	536670	536675		1.229540
NC_000913	536675	536680		1.378960
NC_000913	536680	536685		1.042773
NC_000913	536685	536690		0.832646
NC_000913	536690	536695		0.789002
NC_000913	536695	536700		0.508556
NC_000913	536700	536705		0.516846
NC_000913	536705	536710		0.419962
NC_000913	536710	536715		0.381372
NC_000913	536715	536720		0.355454
NC_000913	536720	536725		0.403304
NC_000913	536725	536730		0.275202
NC_000913	536730	536735		0.263958
NC_000913	536735	536740		0.267775
NC_000913	536740	536745		0.296993
NC_000913	536745	536750		0.286687
NC_000913	536750	536755		0.271646
NC_000913	536755	536760		0.607099
NC_000913	536760	536765		0.898101
NC_000913	536765	536770		1.059362
NC_000913	536770	536775		0.285320
NC_000913	536775	536780		0.284851
NC_000913	536780	536785		0.251085
NC_000913	536785	536790		0.224800
NC_000913	536790	536795		0.169870
NC_000913	536795	536800		0.062512
NC_000913	536800	536805		0.099591
NC_000913	536805	536810		0.214506
NC_000913	536810	536815		0.228796
NC_000913	536815	536820		0.211216
NC_000913	536820	536825		0.236617
NC_000913	536825	536830		0.190883
NC_000913	536830	536835		0.205089
NC_000913	536835	536840		0.200730
NC_000913	536840	536845		0.226107
NC_000913	536845	536850		0.266628
NC_000913	536850	536855		0.291754
NC_000913	536855	536860		0.412958
NC_000913	536860	536865		0.624041
NC_000913	536865	536870		0.344087
NC_000913	536870	536875		0.365075
NC_000913	536875	536880		0.338056
NC_000913	536880	536885		0.272225
NC_000913	536885	536890		0.258081
NC_000913	536890	536895		0.204942
NC_000913	536895	536900		0.194609
NC_000913	536900	536905		0.249294
NC_000913	536905	536910		0.252390
NC_000913	536910	536915		0.322932
NC_000913	536915	536920		0.384930
NC_000913	536920	536925		0.404242
NC_000913	536925	536930		0.676498
NC_000913	536930	536935		0.321007
NC_000913	536935	536940		0.240214
NC_000913	536940	536945		0.228287
NC_000913	536945	536950		0.151141
NC_000913	536950	536955		0.124215
NC_000913	536955	536960		0.097995
NC_000913	536960	536965		0.070778
NC_000913	536965	536970		0.094669
NC_000913	536970	536975		0.120089
NC_000913	536975	536980		0.153843
NC_000913	536980	536985		0.334614
NC_000913	536985	536990		0.508621
NC_000913	536990	536995		0.525239
NC_000913	536995	537000		0.645594
NC_000913	537000	537005		0.597700
NC_000913	537005	537010		0.529775
NC_000913	537010	537015		0.393819
NC_000913	537015	537020		0.410507
NC_000913	537020	537025		0.497332
NC_000913	537025	537030		0.283707
NC_000913	537030	537035		0.231718
NC_000913	537035	537040		0.108714
NC_000913	537040	537045		0.155247
NC_000913	537045	537050		0.128632
NC_000913	537050	537055		0.106069
NC_000913	537055	537060		0.072331
NC_000913	537060	537065		0.066563
NC_000913	537065	537070		0.077274
NC_000913	537070	537075		0.082740
NC_000913	537075	537080		0.136466
NC_000913	537080	537085		0.198062
NC_000913	537085	537090		0.392444
NC_000913	537090	537095		0.498499
NC_000913	537095	537100		0.641632
NC_000913	537100	537105		0.694447
NC_000913	537105	537110		0.538294
NC_000913	537110	537115		0.331756
NC_000913	537115	537120		0.311406
NC_000913	537120	537125		0.234375
NC_000913	537125	537130		0.141310
NC_000913	537130	537135		0.156232
NC_000913	537135	537140		0.163105
NC_000913	537140	537145		0.234676
NC_000913	537145	537150		0.189346
NC_000913	537150	537155		0.286657
NC_000913	537155	537160		0.421146
NC_000913	537160	537165		0.170691
NC_000913	537165	537170		0.102629
NC_000913	537170	537175		0.101669
NC_000913	537175	537180		0.108601
NC_000913	537180	537185		0.116858
NC_000913	537185	537190		0.095796
NC_000913	537190	537195		0.089056
NC_000913	537195	537200		0.123604
NC_000913	537200	537205		0.156523
NC_000913	537205	537210		0.187791
NC_000913	537210	537215		0.242335
NC_000913	537215	537220		0.308003
NC_000913	537220	537225		0.478233
NC_000913	537225	537230		0.583380
NC_000913	537230	537235		0.808024
NC_000913	537235	537240		0.660461
NC_000913	537240	537245		0.464349
NC_000913	537245	537250		0.699491
NC_000913	537250	537255		0.983480
NC_000913	537255	537260		0.405736
NC_000913	537260	537265		0.388593
NC_000913	537265	537270		0.460755
NC_000913	537270	537275		0.304500
NC_000913	537275	537280		0.259471
NC_000913	537280	537285		0.246810
NC_000913	537285	537290		0.264967
NC_000913	537290	537295		0.275223
NC_000913	537295	537300		0.311235
NC_000913	537300	537305		0.287560
NC_000913	537305	537310		0.285124
NC_000913	537310	537315		0.264336
NC_000913	537315	537320		0.281017
NC_000913	537320	537325		0.260837
NC_000913	537325	537330		0.273294
NC_000913	537330	537335		0.270435
NC_000913	537335	537340		0.192953
NC_000913	537340	537345		0.188120
NC_000913	537345	537350		0.154299
NC_000913	537350	537355		0.152160
NC_000913	537355	537360		0.165331
NC_000913	537360	537365		0.226514
NC_000913	537365	537370		0.328152
NC_000913	537370	537375		0.436693
NC_000913	537375	537380		0.723125
NC_000913	537380	537385		0.461289
NC_000913	537385	537390		0.449169
NC_000913	537390	537395		0.439113
NC_000913	537395	537400		0.359607
NC_000913	537400	537405		0.348819
NC_000913	537405	537410		0.411230
NC_000913	537410	537415		0.545700
NC_000913	537415	537420		0.479841
NC_000913	537420	537425		0.615319
NC_000913	537425	537430		0.689663
NC_000913	537430	537435		0.731794
NC_000913	537435	537440		0.887404
NC_000913	537440	537445		1.578880
NC_000913	537445	537450		1.350461
NC_000913	537450	537455		1.419972
NC_000913	537455	537460		1.482225
NC_000913	537460	537465		1.570327
NC_000913	537465	537470		1.578744
NC_000913	537470	537475		1.545606
NC_000913	537475	537480		2.308944
NC_000913	537480	537485		2.423723
NC_000913	537485	537490		2.882762
NC_000913	537490	537495		3.301681
NC_000913	537495	537500		3.315411
NC_000913	537500	537505		3.163499
NC_000913	537505	537510		3.528994
NC_000913	537510	537515		2.990574
NC_000913	537515	537520		2.811232
NC_000913	537520	537525		2.846175
NC_000913	537525	537530		2.812432
NC_000913	537530	537535		2.944241
NC_000913	537535	537540		3.630196
NC_000913	537540	537545		4.523365
NC_000913	537545	537550		4.856263
NC_000913	537550	537555		4.691608
NC_000913	537555	537560		3.035299
NC_000913	537560	537565		2.834031
NC_000913	537565	537570		2.813599
NC_000913	537570	537575		3.885335
NC_000913	537575	537580		2.674758
NC_000913	537580	537585		2.674403
NC_000913	537585	537590		4.231265
NC_000913	537590	537595		4.082212
NC_000913	537595	537600		3.146755
NC_000913	537600	537605		3.256361
NC_000913	537605	537610		4.546929
NC_000913	537610	537615		3.604464
NC_000913	537615	537620		3.711528
NC_000913	537620	537625		3.443372
NC_000913	537625	537630		2.835421
NC_000913	537630	537635		2.676031
NC_000913	537635	537640		1.839167
NC_000913	537640	537645		1.298803
NC_000913	537645	537650		0.919716
NC_000913	537650	537655		0.860702
NC_000913	537655	537660		0.672951
NC_000913	537660	537665		0.785678
NC_000913	537665	537670		0.874185
NC_000913	537670	537675		1.166361
NC_000913	537675	537680		0.848337
NC_000913	537680	537685		0.769977
NC_000913	537685	537690		0.127340
NC_000913	537690	537695		0.089190
NC_000913	537695	537700		0.073084
NC_000913	537700	537705		0.078513
NC_000913	537705	537710		0.067540
NC_000913	537710	537715		0.066597
NC_000913	537715	537720		0.295106
NC_000913	537720	537725		0.542629
NC_000913	537725	537730		0.770878
NC_000913	537730	537735		0.695526
NC_000913	537735	537740		1.103532
NC_000913	537740	537745		1.602462
NC_000913	537745	537750		1.563742
NC_000913	537750	537755		1.535153
NC_000913	537755	537760		0.932377
NC_000913	537760	537765		0.889603
NC_000913	537765	537770		1.010925
NC_000913	537770	537775		0.735786
NC_000913	537775	537780		0.549549
NC_000913	537780	537785		0.456339
NC_000913	537785	537790		0.482244
NC_000913	537790	537795		0.721876
NC_000913	537795	537800		0.751397
NC_000913	537800	537805		0.844687
NC_000913	537805	537810		1.107324
NC_000913	537810	537815		1.474621
NC_000913	537815	537820		2.230912
NC_000913	537820	537825		2.329927
NC_000913	537825	537830		2.479358
NC_000913	537830	537835		2.251957
NC_000913	537835	537840		1.655598
NC_000913	537840	537845		1.714192
NC_000913	537845	537850		1.767166
NC_000913	537850	537855		1.782576
NC_000913	537855	537860		1.639697
NC_000913	537860	537865		1.863528
NC_000913	537865	537870		2.419921
NC_000913	537870	537875		1.011596
NC_000913	537875	537880		0.733157
NC_000913	537880	537885		0.697319
NC_000913	537885	537890		0.740364
NC_000913	537890	537895		0.637181
NC_000913	537895	537900		0.546366
NC_000913	537900	537905		0.610046
NC_000913	537905	537910		0.650404
NC_000913	537910	537915		0.753961
NC_000913	537915	537920		0.606587
NC_000913	537920	537925		0.551693
NC_000913	537925	537930		0.582614
NC_000913	537930	537935		0.597537
NC_000913	537935	537940		0.533214
NC_000913	537940	537945		0.574805
NC_000913	537945	537950		0.690111
NC_000913	537950	537955		0.870127
NC_000913	537955	537960		0.963136
NC_000913	537960	537965		0.857383
NC_000913	537965	537970		0.787268
NC_000913	537970	537975		0.923165
NC_000913	537975	537980		0.963656
NC_000913	537980	537985		0.893600
NC_000913	537985	537990		0.668262
NC_000913	537990	537995		0.658209
NC_000913	537995	538000		0.622863
NC_000913	538000	538005		0.579775
NC_000913	538005	538010		0.370149
NC_000913	538010	538015		0.344545
NC_000913	538015	538020		0.323237
NC_000913	538020	538025		0.300487
NC_000913	538025	538030		0.345653
NC_000913	538030	538035		0.591150
NC_000913	538035	538040		0.772929
NC_000913	538040	538045		0.379009
NC_000913	538045	538050		0.432101
NC_000913	538050	538055		0.395835
NC_000913	538055	538060		0.384595
NC_000913	538060	538065		0.348151
NC_000913	538065	538070		0.269531
NC_000913	538070	538075		0.304048
NC_000913	538075	538080		0.538159
NC_000913	538080	538085		0.502408
NC_000913	538085	538090		0.570265
NC_000913	538090	538095		0.419308
NC_000913	538095	538100		0.369978
NC_000913	538100	538105		0.359412
NC_000913	538105	538110		0.346916
NC_000913	538110	538115		0.339868
NC_000913	538115	538120		0.231218
NC_000913	538120	538125		0.193815
NC_000913	538125	538130		0.098642
NC_000913	538130	538135		0.080696
NC_000913	538135	538140		0.104403
NC_000913	538140	538145		0.099081
NC_000913	538145	538150		0.103862
NC_000913	538150	538155		0.165748
NC_000913	538155	538160		0.104984
NC_000913	538160	538165		0.108324
NC_000913	538165	538170		0.212998
NC_000913	538170	538175		0.521580
NC_000913	538175	538180		1.333383
NC_000913	538180	538185		1.263387
NC_000913	538185	538190		1.085076
NC_000913	538190	538195		0.933064
NC_000913	538195	538200		1.012570
NC_000913	538200	538205		0.874436
NC_000913	538205	538210		0.905812
NC_000913	538210	538215		0.315740
NC_000913	538215	538220		0.274882
NC_000913	538220	538225		0.159465
NC_000913	538225	538230		0.145755
NC_000913	538230	538235		0.190687
NC_000913	538235	538240		0.143537
NC_000913	538240	538245		0.196946
NC_000913	538245	538250		0.283533
NC_000913	538250	538255		0.295337
NC_000913	538255	538260		0.352615
NC_000913	538260	538265		0.368287
NC_000913	538265	538270		0.424035
NC_000913	538270	538275		0.569075
NC_000913	538275	538280		0.459455
NC_000913	538280	538285		0.384450
NC_000913	538285	538290		0.466392
NC_000913	538290	538295		0.234454
NC_000913	538295	538300		0.092804
NC_000913	538300	538305		0.048315
NC_000913	538305	538310		0.055940
NC_000913	538310	538315		0.062994
NC_000913	538315	538320		0.077810
NC_000913	538320	538325		0.096344
NC_000913	538325	538330		0.102288
NC_000913	538330	538335		0.356726
NC_000913	538335	538340		0.114479
NC_000913	538340	538345		0.118203
NC_000913	538345	538350		0.093845
NC_000913	538350	538355		0.105443
NC_000913	538355	538360		0.102527
NC_000913	538360	538365		0.115412
NC_000913	538365	538370		0.149872
NC_000913	538370	538375		0.212812
NC_000913	538375	538380		0.374897
NC_000913	538380	538385		0.589058
NC_000913	538385	538390		0.507877
NC_000913	538390	538395		0.612616
NC_000913	538395	538400		0.563457
NC_000913	538400	538405		0.602987
NC_000913	538405	538410		0.366621
NC_000913	538410	538415		0.362100
NC_000913	538415	538420		0.312148
NC_000913	538420	538425		0.288394
NC_000913	538425	538430		0.241674
NC_000913	538430	538435		0.261522
NC_000913	538435	538440		0.277603
NC_000913	538440	538445		0.369947
NC_000913	538445	538450		0.771192
NC_000913	538450	538455		0.984407
NC_000913	538455	538460		0.995432
NC_000913	538460	538465		0.948787
NC_000913	538465	538470		0.918402
NC_000913	538470	538475		0.981041
NC_000913	538475	538480		1.426628
NC_000913	538480	538485		1.170192
NC_000913	538485	538490		0.474846
NC_000913	538490	538495		0.409941
NC_000913	538495	538500		0.394188
NC_000913	538500	538505		0.254951
NC_000913	538505	538510		0.225599
NC_000913	538510	538515		0.282322
NC_000913	538515	538520		0.292703
NC_000913	538520	538525		0.305743
NC_000913	538525	538530		0.336022
NC_000913	538530	538535		0.518178
NC_000913	538535	538540		0.439212
NC_000913	538540	538545		0.286284
NC_000913	538545	538550		0.200758
NC_000913	538550	538555		0.141725
NC_000913	538555	538560		0.129873
NC_000913	538560	538565		0.124610
NC_000913	538565	538570		0.146787
NC_000913	538570	538575		0.174220
NC_000913	538575	538580		0.214270
NC_000913	538580	538585		0.703147
NC_000913	538585	538590		1.094025
NC_000913	538590	538595		1.324400
NC_000913	538595	538600		1.160039
NC_000913	538600	538605		1.107025
NC_000913	538605	538610		0.963065
NC_000913	538610	538615		0.858893
NC_000913	538615	538620		0.866761
NC_000913	538620	538625		1.038596
NC_000913	538625	538630		1.098098
NC_000913	538630	538635		1.027699
NC_000913	538635	538640		1.635746
NC_000913	538640	538645		0.577937
NC_000913	538645	538650		0.424436
NC_000913	538650	538655		0.471822
NC_000913	538655	538660		0.461966
NC_000913	538660	538665		0.487961
NC_000913	538665	538670		0.503876
NC_000913	538670	538675		1.301139
NC_000913	538675	538680		1.384552
NC_000913	538680	538685		1.347965
NC_000913	538685	538690		1.377103
NC_000913	538690	538695		1.255418
NC_000913	538695	538700		1.129476
NC_000913	538700	538705		1.440343
NC_000913	538705	538710		1.106097
NC_000913	538710	538715		1.137672
NC_000913	538715	538720		1.479501
NC_000913	538720	538725		1.108422
NC_000913	538725	538730		1.061013
NC_000913	538730	538735		1.298853
NC_000913	538735	538740		1.291533
NC_000913	538740	538745		1.293690
NC_000913	538745	538750		1.530548
NC_000913	538750	538755		1.534197
NC_000913	538755	538760		1.758782
NC_000913	538760	538765		1.760724
NC_000913	538765	538770		1.920872
NC_000913	538770	538775		1.209999
NC_000913	538775	538780		0.673357
NC_000913	538780	538785		0.545468
NC_000913	538785	538790		0.462467
NC_000913	538790	538795		0.480583
NC_000913	538795	538800		0.455252
NC_000913	538800	538805		0.510503
NC_000913	538805	538810		0.623406
NC_000913	538810	538815		0.426509
NC_000913	538815	538820		0.437943
NC_000913	538820	538825		0.455707
NC_000913	538825	538830		0.623238
NC_000913	538830	538835		0.635800
NC_000913	538835	538840		0.667496
NC_000913	538840	538845		0.834555
NC_000913	538845	538850		1.215380
NC_000913	538850	538855		1.646780
NC_000913	538855	538860		2.190804
NC_000913	538860	538865		2.108755
NC_000913	538865	538870		1.851620
NC_000913	538870	538875		1.918675
NC_000913	538875	538880		2.740661
NC_000913	538880	538885		3.448069
NC_000913	538885	538890		2.898783
NC_000913	538890	538895		1.571186
NC_000913	538895	538900		1.345373
NC_000913	538900	538905		0.742632
NC_000913	538905	538910		0.609688
NC_000913	538910	538915		0.562891
NC_000913	538915	538920		0.481758
NC_000913	538920	538925		0.465630
NC_000913	538925	538930		0.451766
NC_000913	538930	538935		0.461679
NC_000913	538935	538940		0.782910
NC_000913	538940	538945		1.242305
NC_000913	538945	538950		1.247145
NC_000913	538950	538955		1.342125
NC_000913	538955	538960		1.431879
NC_000913	538960	538965		2.687810
NC_000913	538965	538970		2.776691
NC_000913	538970	538975		2.535770
NC_000913	538975	538980		2.304065
NC_000913	538980	538985		1.621939
NC_000913	538985	538990		1.378065
NC_000913	538990	538995		1.235317
NC_000913	538995	539000		0.720835
NC_000913	539000	539005		0.412294
NC_000913	539005	539010		0.398795
NC_000913	539010	539015		0.432025
NC_000913	539015	539020		0.447431
NC_000913	539020	539025		0.480834
NC_000913	539025	539030		0.539422
NC_000913	539030	539035		0.804554
NC_000913	539035	539040		0.896173
NC_000913	539040	539045		0.735907
NC_000913	539045	539050		0.721777
NC_000913	539050	539055		0.774241
NC_000913	539055	539060		0.789936
NC_000913	539060	539065		0.767146
NC_000913	539065	539070		0.761543
NC_000913	539070	539075		0.828157
NC_000913	539075	539080		0.863210
NC_000913	539080	539085		0.905054
NC_000913	539085	539090		2.336781
NC_000913	539090	539095		4.704733
NC_000913	539095	539100		4.862689
NC_000913	539100	539105		6.047601
NC_000913	539105	539110		6.871473
NC_000913	539110	539115		4.560131
NC_000913	539115	539120		4.050564
NC_000913	539120	539125		3.692147
NC_000913	539125	539130		3.022532
NC_000913	539130	539135		3.237813
NC_000913	539135	539140		2.885090
NC_000913	539140	539145		2.730170
NC_000913	539145	539150		3.671963
NC_000913	539150	539155		5.041365
NC_000913	539155	539160		5.121347
NC_000913	539160	539165		2.205863
NC_000913	539165	539170		1.206994
NC_000913	539170	539175		0.221611
NC_000913	539175	539180		0.173710
NC_000913	539180	539185		0.150867
NC_000913	539185	539190		0.148382
NC_000913	539190	539195		0.140474
NC_000913	539195	539200		0.150997
NC_000913	539200	539205		0.168626
NC_000913	539205	539210		0.222052
NC_000913	539210	539215		0.320537
NC_000913	539215	539220		0.187479
NC_000913	539220	539225		0.242637
NC_000913	539225	539230		0.119367
NC_000913	539230	539235		0.093271
NC_000913	539235	539240		0.099339
NC_000913	539240	539245		0.114017
NC_000913	539245	539250		0.086996
NC_000913	539250	539255		0.123739
NC_000913	539255	539260		0.138732
NC_000913	539260	539265		0.248038
NC_000913	539265	539270		0.205714
NC_000913	539270	539275		0.131416
NC_000913	539275	539280		0.140398
NC_000913	539280	539285		0.066585
NC_000913	539285	539290		0.046940
NC_000913	539290	539295		0.040259
NC_000913	539295	539300		0.057963
NC_000913	539300	539305		0.057112
NC_000913	539305	539310		0.066673
NC_000913	539310	539315		0.132121
NC_000913	539315	539320		0.468562
NC_000913	539320	539325		0.408800
NC_000913	539325	539330		0.353444
NC_000913	539330	539335		0.328385
NC_000913	539335	539340		0.315351
NC_000913	539340	539345		0.362659
NC_000913	539345	539350		0.400029
NC_000913	539350	539355		0.440048
NC_000913	539355	539360		0.365890
NC_000913	539360	539365		0.351192
NC_000913	539365	539370		0.209799
NC_000913	539370	539375		0.114711
NC_000913	539375	539380		0.117030
NC_000913	539380	539385		0.127096
NC_000913	539385	539390		0.139834
NC_000913	539390	539395		0.094950
NC_000913	539395	539400		0.155193
NC_000913	539400	539405		0.362778
NC_000913	539405	539410		0.321331
NC_000913	539410	539415		0.203474
NC_000913	539415	539420		0.063702
NC_000913	539420	539425		0.031169
NC_000913	539425	539430		0.024626
NC_000913	539430	539435		0.015919
NC_000913	539435	539440		0.014364
NC_000913	539440	539445		0.017792
NC_000913	539445	539450		0.033055
NC_000913	539450	539455		0.046199
NC_000913	539455	539460		0.056765
NC_000913	539460	539465		0.310370
NC_000913	539465	539470		0.352683
NC_000913	539470	539475		0.183397
NC_000913	539475	539480		0.276989
NC_000913	539480	539485		0.307944
NC_000913	539485	539490		0.265688
NC_000913	539490	539495		0.243391
NC_000913	539495	539500		0.181969
NC_000913	539500	539505		0.158351
NC_000913	539505	539510		0.076538
NC_000913	539510	539515		0.086517
NC_000913	539515	539520		0.071646
NC_000913	539520	539525		0.077099
NC_000913	539525	539530		0.091157
NC_000913	539530	539535		0.215767
NC_000913	539535	539540		0.221638
NC_000913	539540	539545		0.123811
NC_000913	539545	539550		0.117650
NC_000913	539550	539555		0.142947
NC_000913	539555	539560		0.097123
NC_000913	539560	539565		0.115993
NC_000913	539565	539570		0.085537
NC_000913	539570	539575		0.086044
NC_000913	539575	539580		0.084589
NC_000913	539580	539585		0.079513
NC_000913	539585	539590		0.085398
NC_000913	539590	539595		0.063102
NC_000913	539595	539600		0.081010
NC_000913	539600	539605		0.080984
NC_000913	539605	539610		0.101269
NC_000913	539610	539615		0.101518
NC_000913	539615	539620		0.287409
NC_000913	539620	539625		0.370328
NC_000913	539625	539630		0.340355
NC_000913	539630	539635		0.350106
NC_000913	539635	539640		0.362978
NC_000913	539640	539645		0.196510
NC_000913	539645	539650		0.156257
NC_000913	539650	539655		0.112395
NC_000913	539655	539660		0.156043
NC_000913	539660	539665		0.059019
NC_000913	539665	539670		0.046192
NC_000913	539670	539675		0.039197
NC_000913	539675	539680		0.032763
NC_000913	539680	539685		0.033651
NC_000913	539685	539690		0.040990
NC_000913	539690	539695		0.021428
NC_000913	539695	539700		0.023996
NC_000913	539700	539705		0.025874
NC_000913	539705	539710		0.023115
NC_000913	539710	539715		0.024391
NC_000913	539715	539720		0.025785
NC_000913	539720	539725		0.097683
NC_000913	539725	539730		0.128531
NC_000913	539730	539735		0.131237
NC_000913	539735	539740		0.122658
NC_000913	539740	539745		0.122423
NC_000913	539745	539750		0.077961
NC_000913	539750	539755		0.072753
NC_000913	539755	539760		0.073783
NC_000913	539760	539765		0.071728
NC_000913	539765	539770		0.091562
NC_000913	539770	539775		0.074226
NC_000913	539775	539780		0.115618
NC_000913	539780	539785		0.102899
NC_000913	539785	539790		0.123214
NC_000913	539790	539795		0.165340
NC_000913	539795	539800		0.186996
NC_000913	539800	539805		0.168851
NC_000913	539805	539810		0.143925
NC_000913	539810	539815		0.180576
NC_000913	539815	539820		0.198511
NC_000913	539820	539825		0.245769
NC_000913	539825	539830		0.302951
NC_000913	539830	539835		0.248607
NC_000913	539835	539840		0.229220
NC_000913	539840	539845		0.243598
NC_000913	539845	539850		0.234668
NC_000913	539850	539855		0.265290
NC_000913	539855	539860		0.264372
NC_000913	539860	539865		0.204174
NC_000913	539865	539870		0.193187
NC_000913	539870	539875		0.117271
NC_000913	539875	539880		0.093715
NC_000913	539880	539885		0.078377
NC_000913	539885	539890		0.070846
NC_000913	539890	539895		0.052300
NC_000913	539895	539900		0.032787
NC_000913	539900	539905		0.037058
NC_000913	539905	539910		0.029536
NC_000913	539910	539915		0.035911
NC_000913	539915	539920		0.039208
NC_000913	539920	539925		0.038921
NC_000913	539925	539930		0.053162
NC_000913	539930	539935		0.063272
NC_000913	539935	539940		0.136679
NC_000913	539940	539945		0.365186
NC_000913	539945	539950		0.263830
NC_000913	539950	539955		0.229528
NC_000913	539955	539960		0.396377
NC_000913	539960	539965		0.653290
NC_000913	539965	539970		0.513660
NC_000913	539970	539975		0.433893
NC_000913	539975	539980		0.300693
NC_000913	539980	539985		0.238014
NC_000913	539985	539990		0.178617
NC_000913	539990	539995		0.154812
NC_000913	539995	540000		0.128267
NC_000913	540000	540005		0.094547
NC_000913	540005	540010		0.092635
NC_000913	540010	540015		0.087586
NC_000913	540015	540020		0.122570
NC_000913	540020	540025		0.108644
NC_000913	540025	540030		0.103865
NC_000913	540030	540035		0.194855
NC_000913	540035	540040		0.261289
NC_000913	540040	540045		0.338776
NC_000913	540045	540050		0.350058
NC_000913	540050	540055		0.517153
NC_000913	540055	540060		0.522750
NC_000913	540060	540065		0.740070
NC_000913	540065	540070		0.325782
NC_000913	540070	540075		0.320961
NC_000913	540075	540080		0.203103
NC_000913	540080	540085		0.147624
NC_000913	540085	540090		0.125937
NC_000913	540090	540095		0.103238
NC_000913	540095	540100		0.138005
NC_000913	540100	540105		0.166818
NC_000913	540105	540110		0.192119
NC_000913	540110	540115		0.254200
NC_000913	540115	540120		0.368983
NC_000913	540120	540125		0.468646
NC_000913	540125	540130		1.017075
NC_000913	540130	540135		0.550912
NC_000913	540135	540140		0.542371
NC_000913	540140	540145		0.365056
NC_000913	540145	540150		0.295797
NC_000913	540150	540155		0.249492
NC_000913	540155	540160		0.135137
NC_000913	540160	540165		0.142703
NC_000913	540165	540170		0.131508
NC_000913	540170	540175		0.175188
NC_000913	540175	540180		0.230643
NC_000913	540180	540185		0.482970
NC_000913	540185	540190		0.285844
NC_000913	540190	540195		0.179936
NC_000913	540195	540200		0.202983
NC_000913	540200	540205		0.196043
NC_000913	540205	540210		0.210411
NC_000913	540210	540215		0.214529
NC_000913	540215	540220		0.185750
NC_000913	540220	540225		0.350548
NC_000913	540225	540230		0.530904
NC_000913	540230	540235		0.774287
NC_000913	540235	540240		0.809582
NC_000913	540240	540245		0.451813
NC_000913	540245	540250		0.292789
NC_000913	540250	540255		0.221982
NC_000913	540255	540260		0.231187
NC_000913	540260	540265		0.168290
NC_000913	540265	540270		0.127994
NC_000913	540270	540275		0.053319
NC_000913	540275	540280		0.037223
NC_000913	540280	540285		0.032428
NC_000913	540285	540290		0.040997
NC_000913	540290	540295		0.047799
NC_000913	540295	540300		0.044869
NC_000913	540300	540305		0.040132
NC_000913	540305	540310		0.078149
NC_000913	540310	540315		0.075587
NC_000913	540315	540320		0.115306
NC_000913	540320	540325		0.233465
NC_000913	540325	540330		0.306542
NC_000913	540330	540335		0.343730
NC_000913	540335	540340		0.496464
NC_000913	540340	540345		0.823875
NC_000913	540345	540350		1.196211
NC_000913	540350	540355		1.248530
NC_000913	540355	540360		0.774908
NC_000913	540360	540365		0.686372
NC_000913	540365	540370		0.393266
NC_000913	540370	540375		0.382817
NC_000913	540375	540380		0.343125
NC_000913	540380	540385		0.324264
NC_000913	540385	540390		0.334401
NC_000913	540390	540395		0.305145
NC_000913	540395	540400		0.403184
NC_000913	540400	540405		0.321528
NC_000913	540405	540410		0.307559
NC_000913	540410	540415		0.436435
NC_000913	540415	540420		0.567102
NC_000913	540420	540425		0.598832
NC_000913	540425	540430		0.552582
NC_000913	540430	540435		0.796026
NC_000913	540435	540440		1.269289
NC_000913	540440	540445		1.002954
NC_000913	540445	540450		0.709793
NC_000913	540450	540455		0.277852
NC_000913	540455	540460		0.040928
NC_000913	540460	540465		0.024499
NC_000913	540465	540470		0.025513
NC_000913	540470	540475		0.025925
NC_000913	540475	540480		0.032248
NC_000913	540480	540485		0.039085
NC_000913	540485	540490		0.085878
NC_000913	540490	540495		0.183699
NC_000913	540495	540500		0.800267
NC_000913	540500	540505		0.380653
NC_000913	540505	540510		0.302276
NC_000913	540510	540515		0.263842
NC_000913	540515	540520		0.235630
NC_000913	540520	540525		0.237276
NC_000913	540525	540530		0.111164
NC_000913	540530	540535		0.115308
NC_000913	540535	540540		0.119687
NC_000913	540540	540545		0.118573
NC_000913	540545	540550		0.137726
NC_000913	540550	540555		0.202351
NC_000913	540555	540560		0.337790
NC_000913	540560	540565		0.488191
NC_000913	540565	540570		0.252821
NC_000913	540570	540575		0.061902
NC_000913	540575	540580		0.054514
NC_000913	540580	540585		0.042012
NC_000913	540585	540590		0.041971
NC_000913	540590	540595		0.041217
NC_000913	540595	540600		0.055833
NC_000913	540600	540605		0.256210
NC_000913	540605	540610		0.512723
NC_000913	540610	540615		0.565216
NC_000913	540615	540620		0.607869
NC_000913	540620	540625		0.671260
NC_000913	540625	540630		0.452407
NC_000913	540630	540635		0.384468
NC_000913	540635	540640		0.253567
NC_000913	540640	540645		0.226127
NC_000913	540645	540650		0.201614
NC_000913	540650	540655		0.221009
NC_000913	540655	540660		0.169079
NC_000913	540660	540665		0.171207
NC_000913	540665	540670		0.189033
NC_000913	540670	540675		0.220827
NC_000913	540675	540680		0.357403
NC_000913	540680	540685		0.327839
NC_000913	540685	540690		0.384138
NC_000913	540690	540695		0.453456
NC_000913	540695	540700		0.644567
NC_000913	540700	540705		0.552724
NC_000913	540705	540710		0.638508
NC_000913	540710	540715		0.613054
NC_000913	540715	540720		0.506897
NC_000913	540720	540725		0.271301
NC_000913	540725	540730		0.171489
NC_000913	540730	540735		0.169087
NC_000913	540735	540740		0.165510
NC_000913	540740	540745		0.176507
NC_000913	540745	540750		0.138241
NC_000913	540750	540755		0.182746
NC_000913	540755	540760		0.253371
NC_000913	540760	540765		0.821553
NC_000913	540765	540770		0.800776
NC_000913	540770	540775		1.093855
NC_000913	540775	540780		0.615755
NC_000913	540780	540785		0.244247
NC_000913	540785	540790		0.225952
NC_000913	540790	540795		0.218357
NC_000913	540795	540800		0.229111
NC_000913	540800	540805		0.207948
NC_000913	540805	540810		0.260446
NC_000913	540810	540815		0.307190
NC_000913	540815	540820		0.509041
NC_000913	540820	540825		0.262438
NC_000913	540825	540830		0.214533
NC_000913	540830	540835		0.165318
NC_000913	540835	540840		0.151580
NC_000913	540840	540845		0.141139
NC_000913	540845	540850		0.137897
NC_000913	540850	540855		0.290736
NC_000913	540855	540860		0.285685
NC_000913	540860	540865		0.283706
NC_000913	540865	540870		0.221650
NC_000913	540870	540875		0.190973
NC_000913	540875	540880		0.189062
NC_000913	540880	540885		0.137404
NC_000913	540885	540890		0.077175
NC_000913	540890	540895		0.100056
NC_000913	540895	540900		0.098926
NC_000913	540900	540905		0.099625
NC_000913	540905	540910		0.102241
NC_000913	540910	540915		0.070292
NC_000913	540915	540920		0.095130
NC_000913	540920	540925		0.067542
NC_000913	540925	540930		0.041032
NC_000913	540930	540935		0.029929
NC_000913	540935	540940		0.023107
NC_000913	540940	540945		0.016553
NC_000913	540945	540950		0.019331
NC_000913	540950	540955		0.074594
NC_000913	540955	540960		0.083419
NC_000913	540960	540965		0.095958
NC_000913	540965	540970		0.252422
NC_000913	540970	540975		0.258057
NC_000913	540975	540980		0.265375
NC_000913	540980	540985		0.091996
NC_000913	540985	540990		0.026884
NC_000913	540990	540995		0.023510
NC_000913	540995	541000		0.023370
NC_000913	541000	541005		0.022903
NC_000913	541005	541010		0.018614
NC_000913	541010	541015		0.081775
NC_000913	541015	541020		0.142116
NC_000913	541020	541025		0.220753
NC_000913	541025	541030		0.143918
NC_000913	541030	541035		0.108329
NC_000913	541035	541040		0.112440
NC_000913	541040	541045		0.112641
NC_000913	541045	541050		0.147220
NC_000913	541050	541055		0.240782
NC_000913	541055	541060		0.302149
NC_000913	541060	541065		0.341107
NC_000913	541065	541070		0.522821
NC_000913	541070	541075		0.208048
NC_000913	541075	541080		0.124050
NC_000913	541080	541085		0.062032
NC_000913	541085	541090		0.062403
NC_000913	541090	541095		0.060338
NC_000913	541095	541100		0.047717
NC_000913	541100	541105		0.095530
NC_000913	541105	541110		0.109985
NC_000913	541110	541115		0.147577
NC_000913	541115	541120		0.170976
NC_000913	541120	541125		0.327433
NC_000913	541125	541130		0.429529
NC_000913	541130	541135		0.259947
NC_000913	541135	541140		0.229052
NC_000913	541140	541145		0.198063
NC_000913	541145	541150		0.223923
NC_000913	541150	541155		0.153919
NC_000913	541155	541160		0.078832
NC_000913	541160	541165		0.074032
NC_000913	541165	541170		0.085837
NC_000913	541170	541175		0.108469
NC_000913	541175	541180		0.148129
NC_000913	541180	541185		0.104969
NC_000913	541185	541190		0.167380
NC_000913	541190	541195		0.309357
NC_000913	541195	541200		0.445827
NC_000913	541200	541205		0.532436
NC_000913	541205	541210		0.674680
NC_000913	541210	541215		0.642021
NC_000913	541215	541220		0.725118
NC_000913	541220	541225		0.714076
NC_000913	541225	541230		0.671841
NC_000913	541230	541235		0.597000
NC_000913	541235	541240		0.476978
NC_000913	541240	541245		0.438253
NC_000913	541245	541250		0.499743
NC_000913	541250	541255		0.537451
NC_000913	541255	541260		0.530687
NC_000913	541260	541265		0.439767
NC_000913	541265	541270		0.406661
NC_000913	541270	541275		0.519844
NC_000913	541275	541280		0.750478
NC_000913	541280	541285		0.697242
NC_000913	541285	541290		0.798474
NC_000913	541290	541295		0.884198
NC_000913	541295	541300		0.900526
NC_000913	541300	541305		0.963464
NC_000913	541305	541310		0.818842
NC_000913	541310	541315		0.768160
NC_000913	541315	541320		0.798220
NC_000913	541320	541325		0.531206
NC_000913	541325	541330		0.206230
NC_000913	541330	541335		0.153644
NC_000913	541335	541340		0.166623
NC_000913	541340	541345		0.156680
NC_000913	541345	541350		0.119487
NC_000913	541350	541355		0.116735
NC_000913	541355	541360		0.133451
NC_000913	541360	541365		0.107042
NC_000913	541365	541370		0.203613
NC_000913	541370	541375		0.177940
NC_000913	541375	541380		0.149942
NC_000913	541380	541385		0.150736
NC_000913	541385	541390		0.251484
NC_000913	541390	541395		0.122540
NC_000913	541395	541400		0.260597
NC_000913	541400	541405		0.165951
NC_000913	541405	541410		0.152733
NC_000913	541410	541415		0.120440
NC_000913	541415	541420		0.137148
NC_000913	541420	541425		0.143440
NC_000913	541425	541430		0.143375
NC_000913	541430	541435		0.229731
NC_000913	541435	541440		0.072162
NC_000913	541440	541445		0.063215
NC_000913	541445	541450		0.068037
NC_000913	541450	541455		0.088555
NC_000913	541455	541460		0.183490
NC_000913	541460	541465		0.190595
NC_000913	541465	541470		0.213272
NC_000913	541470	541475		0.558958
NC_000913	541475	541480		1.336945
NC_000913	541480	541485		1.389523
NC_000913	541485	541490		1.362023
NC_000913	541490	541495		0.277051
NC_000913	541495	541500		0.074538
NC_000913	541500	541505		0.065931
NC_000913	541505	541510		0.047927
NC_000913	541510	541515		0.052553
NC_000913	541515	541520		0.052393
NC_000913	541520	541525		0.112513
NC_000913	541525	541530		0.353323
NC_000913	541530	541535		0.268832
NC_000913	541535	541540		0.274055
NC_000913	541540	541545		0.361422
NC_000913	541545	541550		0.351273
NC_000913	541550	541555		0.325880
NC_000913	541555	541560		0.283802
NC_000913	541560	541565		0.384827
NC_000913	541565	541570		0.373757
NC_000913	541570	541575		0.471804
NC_000913	541575	541580		0.487696
NC_000913	541580	541585		0.550659
NC_000913	541585	541590		0.530694
NC_000913	541590	541595		0.528953
NC_000913	541595	541600		0.471772
NC_000913	541600	541605		0.365181
NC_000913	541605	541610		0.287354
NC_000913	541610	541615		0.296779
NC_000913	541615	541620		0.334032
NC_000913	541620	541625		0.311702
NC_000913	541625	541630		0.398906
NC_000913	541630	541635		0.877189
NC_000913	541635	541640		0.524584
NC_000913	541640	541645		0.719890
NC_000913	541645	541650		0.613073
NC_000913	541650	541655		0.651994
NC_000913	541655	541660		0.702715
NC_000913	541660	541665		0.644461
NC_000913	541665	541670		0.828113
NC_000913	541670	541675		0.910624
NC_000913	541675	541680		0.882481
NC_000913	541680	541685		1.122526
NC_000913	541685	541690		1.028867
NC_000913	541690	541695		0.876386
NC_000913	541695	541700		0.846058
NC_000913	541700	541705		1.203710
NC_000913	541705	541710		1.131211
NC_000913	541710	541715		1.209907
NC_000913	541715	541720		1.296293
NC_000913	541720	541725		1.469487
NC_000913	541725	541730		1.841635
NC_000913	541730	541735		1.883455
NC_000913	541735	541740		2.338518
NC_000913	541740	541745		1.961356
NC_000913	541745	541750		1.461266
NC_000913	541750	541755		1.457156
NC_000913	541755	541760		1.296511
NC_000913	541760	541765		0.718480
NC_000913	541765	541770		0.675747
NC_000913	541770	541775		0.710333
NC_000913	541775	541780		0.216465
NC_000913	541780	541785		0.208159
NC_000913	541785	541790		0.226677
NC_000913	541790	541795		0.221483
NC_000913	541795	541800		0.268808
NC_000913	541800	541805		0.318050
NC_000913	541805	541810		0.533509
NC_000913	541810	541815		0.638679
NC_000913	541815	541820		0.707552
NC_000913	541820	541825		0.759533
NC_000913	541825	541830		1.162652
NC_000913	541830	541835		1.086901
NC_000913	541835	541840		1.114058
NC_000913	541840	541845		0.656114
NC_000913	541845	541850		0.803444
NC_000913	541850	541855		0.745482
NC_000913	541855	541860		0.538480
NC_000913	541860	541865		0.283889
NC_000913	541865	541870		0.524622
NC_000913	541870	541875		0.571844
NC_000913	541875	541880		1.286415
NC_000913	541880	541885		1.106248
NC_000913	541885	541890		1.867341
NC_000913	541890	541895		1.493541
NC_000913	541895	541900		1.352353
NC_000913	541900	541905		1.031766
NC_000913	541905	541910		0.817128
NC_000913	541910	541915		0.807698
NC_000913	541915	541920		1.037595
NC_000913	541920	541925		0.785606
NC_000913	541925	541930		0.696863
NC_000913	541930	541935		0.609336
NC_000913	541935	541940		0.458074
NC_000913	541940	541945		0.419287
NC_000913	541945	541950		0.565097
NC_000913	541950	541955		0.197100
NC_000913	541955	541960		0.132050
NC_000913	541960	541965		0.024545
NC_000913	541965	541970		0.020065
NC_000913	541970	541975		0.019055
NC_000913	541975	541980		0.015594
NC_000913	541980	541985		0.022659
NC_000913	541985	541990		0.042461
NC_000913	541990	541995		0.069882
NC_000913	541995	542000		0.133433
NC_000913	542000	542005		0.211907
NC_000913	542005	542010		0.159053
NC_000913	542010	542015		0.121909
NC_000913	542015	542020		0.099401
NC_000913	542020	542025		0.097382
NC_000913	542025	542030		0.138916
NC_000913	542030	542035		0.121767
NC_000913	542035	542040		0.169437
NC_000913	542040	542045		0.102046
NC_000913	542045	542050		0.063434
NC_000913	542050	542055		0.062808
NC_000913	542055	542060		0.064389
NC_000913	542060	542065		0.085110
NC_000913	542065	542070		0.110575
NC_000913	542070	542075		0.090104
NC_000913	542075	542080		0.162765
NC_000913	542080	542085		0.180009
NC_000913	542085	542090		0.148024
NC_000913	542090	542095		0.132316
NC_000913	542095	542100		0.145418
NC_000913	542100	542105		0.155320
NC_000913	542105	542110		0.170640
NC_000913	542110	542115		0.049939
NC_000913	542115	542120		0.126876
NC_000913	542120	542125		0.026933
NC_000913	542125	542130		0.034896
NC_000913	542130	542135		0.025890
NC_000913	542135	542140		0.030493
NC_000913	542140	542145		0.027170
NC_000913	542145	542150		0.047684
NC_000913	542150	542155		0.135123
NC_000913	542155	542160		0.218327
NC_000913	542160	542165		0.263182
NC_000913	542165	542170		0.315506
NC_000913	542170	542175		0.293244
NC_000913	542175	542180		0.354444
NC_000913	542180	542185		0.429500
NC_000913	542185	542190		0.469996
NC_000913	542190	542195		0.703094
NC_000913	542195	542200		0.720989
NC_000913	542200	542205		1.000600
NC_000913	542205	542210		0.505436
NC_000913	542210	542215		0.369131
NC_000913	542215	542220		0.368784
NC_000913	542220	542225		0.334686
NC_000913	542225	542230		0.393179
NC_000913	542230	542235		0.406315
NC_000913	542235	542240		0.395462
NC_000913	542240	542245		0.424586
NC_000913	542245	542250		0.422167
NC_000913	542250	542255		0.451478
NC_000913	542255	542260		0.691026
NC_000913	542260	542265		0.720359
NC_000913	542265	542270		0.668868
NC_000913	542270	542275		0.597921
NC_000913	542275	542280		0.454312
NC_000913	542280	542285		0.172623
NC_000913	542285	542290		0.153452
NC_000913	542290	542295		0.088910
NC_000913	542295	542300		0.093665
NC_000913	542300	542305		0.111945
NC_000913	542305	542310		0.141064
NC_000913	542310	542315		0.223076
NC_000913	542315	542320		0.262788
NC_000913	542320	542325		0.224440
NC_000913	542325	542330		0.212913
NC_000913	542330	542335		0.222797
NC_000913	542335	542340		0.244812
NC_000913	542340	542345		0.285118
NC_000913	542345	542350		0.474156
NC_000913	542350	542355		0.504457
NC_000913	542355	542360		0.363405
NC_000913	542360	542365		0.339239
NC_000913	542365	542370		0.285146
NC_000913	542370	542375		0.286509
NC_000913	542375	542380		0.305502
NC_000913	542380	542385		0.222175
NC_000913	542385	542390		0.327957
NC_000913	542390	542395		0.294285
NC_000913	542395	542400		0.308894
NC_000913	542400	542405		0.337198
NC_000913	542405	542410		0.379014
NC_000913	542410	542415		0.505445
NC_000913	542415	542420		0.565341
NC_000913	542420	542425		0.843919
NC_000913	542425	542430		0.757741
NC_000913	542430	542435		0.736556
NC_000913	542435	542440		0.756701
NC_000913	542440	542445		0.872452
NC_000913	542445	542450		0.900214
NC_000913	542450	542455		1.050725
NC_000913	542455	542460		0.782637
NC_000913	542460	542465		0.883589
NC_000913	542465	542470		0.592569
NC_000913	542470	542475		0.571030
NC_000913	542475	542480		0.201082
NC_000913	542480	542485		0.158165
NC_000913	542485	542490		0.108842
NC_000913	542490	542495		0.055542
NC_000913	542495	542500		0.048262
NC_000913	542500	542505		0.050301
NC_000913	542505	542510		0.077913
NC_000913	542510	542515		0.220141
NC_000913	542515	542520		0.304098
NC_000913	542520	542525		0.357125
NC_000913	542525	542530		0.417382
NC_000913	542530	542535		0.580710
NC_000913	542535	542540		0.592533
NC_000913	542540	542545		0.603316
NC_000913	542545	542550		0.635524
NC_000913	542550	542555		0.545292
NC_000913	542555	542560		0.492324
NC_000913	542560	542565		0.310636
NC_000913	542565	542570		0.342242
NC_000913	542570	542575		0.366215
NC_000913	542575	542580		0.341162
NC_000913	542580	542585		0.445113
NC_000913	542585	542590		0.819443
NC_000913	542590	542595		1.162646
NC_000913	542595	542600		1.131506
NC_000913	542600	542605		0.860311
NC_000913	542605	542610		0.775075
NC_000913	542610	542615		0.086667
NC_000913	542615	542620		0.028722
NC_000913	542620	542625		0.021321
NC_000913	542625	542630		0.022097
NC_000913	542630	542635		0.019887
NC_000913	542635	542640		0.017939
NC_000913	542640	542645		0.031803
NC_000913	542645	542650		0.039834
NC_000913	542650	542655		0.326752
NC_000913	542655	542660		0.246812
NC_000913	542660	542665		0.271419
NC_000913	542665	542670		0.286432
NC_000913	542670	542675		0.666700
NC_000913	542675	542680		0.756176
NC_000913	542680	542685		0.993623
NC_000913	542685	542690		1.194960
NC_000913	542690	542695		1.212495
NC_000913	542695	542700		0.690988
NC_000913	542700	542705		0.562478
NC_000913	542705	542710		0.493837
NC_000913	542710	542715		0.290088
NC_000913	542715	542720		0.192507
NC_000913	542720	542725		0.311064
NC_000913	542725	542730		0.269275
NC_000913	542730	542735		0.266306
NC_000913	542735	542740		0.277880
NC_000913	542740	542745		0.271593
NC_000913	542745	542750		0.286215
NC_000913	542750	542755		0.588382
NC_000913	542755	542760		0.650076
NC_000913	542760	542765		0.688381
NC_000913	542765	542770		0.746696
NC_000913	542770	542775		0.740490
NC_000913	542775	542780		0.743929
NC_000913	542780	542785		0.661511
NC_000913	542785	542790		0.463680
NC_000913	542790	542795		0.448626
NC_000913	542795	542800		0.231642
NC_000913	542800	542805		0.179848
NC_000913	542805	542810		0.179344
NC_000913	542810	542815		0.203735
NC_000913	542815	542820		0.220814
NC_000913	542820	542825		0.247438
NC_000913	542825	542830		0.380595
NC_000913	542830	542835		0.426366
NC_000913	542835	542840		0.970538
NC_000913	542840	542845		0.850858
NC_000913	542845	542850		0.908258
NC_000913	542850	542855		0.584488
NC_000913	542855	542860		0.574122
NC_000913	542860	542865		0.474533
NC_000913	542865	542870		0.402323
NC_000913	542870	542875		0.360078
NC_000913	542875	542880		0.250570
NC_000913	542880	542885		0.257270
NC_000913	542885	542890		0.211511
NC_000913	542890	542895		0.282146
NC_000913	542895	542900		0.266301
NC_000913	542900	542905		0.477679
NC_000913	542905	542910		0.365696
NC_000913	542910	542915		0.484078
NC_000913	542915	542920		0.355927
NC_000913	542920	542925		0.397620
NC_000913	542925	542930		0.324505
NC_000913	542930	542935		0.235820
NC_000913	542935	542940		0.201298
NC_000913	542940	542945		0.108995
NC_000913	542945	542950		0.064255
NC_000913	542950	542955		0.056993
NC_000913	542955	542960		0.057541
NC_000913	542960	542965		0.067872
NC_000913	542965	542970		0.074436
NC_000913	542970	542975		0.100849
NC_000913	542975	542980		0.100631
NC_000913	542980	542985		0.033671
NC_000913	542985	542990		0.034442
NC_000913	542990	542995		0.043588
NC_000913	542995	543000		0.052854
NC_000913	543000	543005		0.053555
NC_000913	543005	543010		0.278471
NC_000913	543010	543015		0.519385
NC_000913	543015	543020		0.541737
NC_000913	543020	543025		0.233174
NC_000913	543025	543030		0.313563
NC_000913	543030	543035		0.324965
NC_000913	543035	543040		0.356698
NC_000913	543040	543045		0.424451
NC_000913	543045	543050		1.024315
NC_000913	543050	543055		1.296459
NC_000913	543055	543060		1.527574
NC_000913	543060	543065		1.831790
NC_000913	543065	543070		0.727138
NC_000913	543070	543075		0.500840
NC_000913	543075	543080		0.412529
NC_000913	543080	543085		0.411048
NC_000913	543085	543090		0.415424
NC_000913	543090	543095		0.354475
NC_000913	543095	543100		0.319358
NC_000913	543100	543105		0.485875
NC_000913	543105	543110		0.654689
NC_000913	543110	543115		0.966595
NC_000913	543115	543120		1.237116
NC_000913	543120	543125		1.916881
NC_000913	543125	543130		2.029929
NC_000913	543130	543135		2.605462
NC_000913	543135	543140		2.676674
NC_000913	543140	543145		2.227606
NC_000913	543145	543150		2.150875
NC_000913	543150	543155		2.382572
NC_000913	543155	543160		2.290721
NC_000913	543160	543165		2.162985
NC_000913	543165	543170		1.832968
NC_000913	543170	543175		1.142073
NC_000913	543175	543180		1.102899
NC_000913	543180	543185		1.088216
NC_000913	543185	543190		1.203075
NC_000913	543190	543195		1.219687
NC_000913	543195	543200		1.307186
NC_000913	543200	543205		1.241162
NC_000913	543205	543210		1.906847
NC_000913	543210	543215		1.965851
NC_000913	543215	543220		1.533660
NC_000913	543220	543225		1.565361
NC_000913	543225	543230		1.728529
NC_000913	543230	543235		1.522556
NC_000913	543235	543240		1.439701
NC_000913	543240	543245		1.453093
NC_000913	543245	543250		0.866876
NC_000913	543250	543255		0.766168
NC_000913	543255	543260		0.786383
NC_000913	543260	543265		1.075828
NC_000913	543265	543270		1.580961
NC_000913	543270	543275		1.653397
NC_000913	543275	543280		1.521368
NC_000913	543280	543285		1.444202
NC_000913	543285	543290		1.081758
NC_000913	543290	543295		1.219225
NC_000913	543295	543300		0.970185
NC_000913	543300	543305		0.764801
NC_000913	543305	543310		0.663060
NC_000913	543310	543315		0.644382
NC_000913	543315	543320		0.462319
NC_000913	543320	543325		0.446958
NC_000913	543325	543330		0.420645
NC_000913	543330	543335		0.514672
NC_000913	543335	543340		0.519722
NC_000913	543340	543345		0.890687
NC_000913	543345	543350		1.290779
NC_000913	543350	543355		0.845859
NC_000913	543355	543360		0.773379
NC_000913	543360	543365		1.540450
NC_000913	543365	543370		1.159932
NC_000913	543370	543375		0.710465
NC_000913	543375	543380		0.717623
NC_000913	543380	543385		0.711734
NC_000913	543385	543390		0.737327
NC_000913	543390	543395		0.624500
NC_000913	543395	543400		0.774883
NC_000913	543400	543405		0.390442
NC_000913	543405	543410		0.420811
NC_000913	543410	543415		0.186054
NC_000913	543415	543420		0.117261
NC_000913	543420	543425		0.123649
NC_000913	543425	543430		0.098867
NC_000913	543430	543435		0.103648
NC_000913	543435	543440		0.110803
NC_000913	543440	543445		0.095883
NC_000913	543445	543450		0.174420
NC_000913	543450	543455		0.506674
NC_000913	543455	543460		0.589537
NC_000913	543460	543465		0.565095
NC_000913	543465	543470		0.283419
NC_000913	543470	543475		0.034114
NC_000913	543475	543480		0.032802
NC_000913	543480	543485		0.032441
NC_000913	543485	543490		0.032391
NC_000913	543490	543495		0.031732
NC_000913	543495	543500		0.035440
NC_000913	543500	543505		0.108876
NC_000913	543505	543510		1.082757
NC_000913	543510	543515		1.259154
NC_000913	543515	543520		1.368704
NC_000913	543520	543525		1.072568
NC_000913	543525	543530		0.955576
NC_000913	543530	543535		0.778661
NC_000913	543535	543540		0.650328
NC_000913	543540	543545		0.580576
NC_000913	543545	543550		0.580330
NC_000913	543550	543555		0.446573
NC_000913	543555	543560		0.481954
NC_000913	543560	543565		0.617614
NC_000913	543565	543570		0.646003
NC_000913	543570	543575		0.997767
NC_000913	543575	543580		0.612753
NC_000913	543580	543585		0.413487
NC_000913	543585	543590		0.356282
NC_000913	543590	543595		0.314099
NC_000913	543595	543600		0.292803
NC_000913	543600	543605		0.165500
NC_000913	543605	543610		0.171265
NC_000913	543610	543615		0.154885
NC_000913	543615	543620		0.185472
NC_000913	543620	543625		0.259550
NC_000913	543625	543630		0.264362
NC_000913	543630	543635		0.404402
NC_000913	543635	543640		0.640458
NC_000913	543640	543645		0.809453
NC_000913	543645	543650		0.829408
NC_000913	543650	543655		1.059631
NC_000913	543655	543660		0.264246
NC_000913	543660	543665		0.132790
NC_000913	543665	543670		0.084166
NC_000913	543670	543675		0.072645
NC_000913	543675	543680		0.060566
NC_000913	543680	543685		0.060312
NC_000913	543685	543690		0.069796
NC_000913	543690	543695		0.117845
NC_000913	543695	543700		0.136943
NC_000913	543700	543705		0.295945
NC_000913	543705	543710		0.271275
NC_000913	543710	543715		0.252163
NC_000913	543715	543720		0.353601
NC_000913	543720	543725		0.304566
NC_000913	543725	543730		0.180412
NC_000913	543730	543735		0.168176
NC_000913	543735	543740		0.182338
NC_000913	543740	543745		0.304406
NC_000913	543745	543750		0.278949
NC_000913	543750	543755		0.237701
NC_000913	543755	543760		0.235679
NC_000913	543760	543765		0.250822
NC_000913	543765	543770		0.213860
NC_000913	543770	543775		0.428480
NC_000913	543775	543780		0.629706
NC_000913	543780	543785		0.715399
NC_000913	543785	543790		0.797366
NC_000913	543790	543795		0.603003
NC_000913	543795	543800		0.425847
NC_000913	543800	543805		0.362721
NC_000913	543805	543810		0.331639
NC_000913	543810	543815		0.246694
NC_000913	543815	543820		0.204575
NC_000913	543820	543825		0.202067
NC_000913	543825	543830		0.222107
NC_000913	543830	543835		0.290068
NC_000913	543835	543840		0.323688
NC_000913	543840	543845		0.360781
NC_000913	543845	543850		0.685060
NC_000913	543850	543855		0.758572
NC_000913	543855	543860		0.751242
NC_000913	543860	543865		0.792618
NC_000913	543865	543870		0.347292
NC_000913	543870	543875		0.088044
NC_000913	543875	543880		0.091898
NC_000913	543880	543885		0.109360
NC_000913	543885	543890		0.113741
NC_000913	543890	543895		0.140649
NC_000913	543895	543900		0.164161
NC_000913	543900	543905		0.172161
NC_000913	543905	543910		0.339544
NC_000913	543910	543915		0.624776
NC_000913	543915	543920		0.627829
NC_000913	543920	543925		1.015263
NC_000913	543925	543930		0.987239
NC_000913	543930	543935		1.238797
NC_000913	543935	543940		0.967409
NC_000913	543940	543945		0.957162
NC_000913	543945	543950		0.507994
NC_000913	543950	543955		0.480318
NC_000913	543955	543960		0.469141
NC_000913	543960	543965		0.556763
NC_000913	543965	543970		0.586326
NC_000913	543970	543975		0.557158
NC_000913	543975	543980		0.462705
NC_000913	543980	543985		0.635803
NC_000913	543985	543990		0.356831
NC_000913	543990	543995		0.182753
NC_000913	543995	544000		0.155076
NC_000913	544000	544005		0.155331
NC_000913	544005	544010		0.160421
NC_000913	544010	544015		0.134856
NC_000913	544015	544020		0.173082
NC_000913	544020	544025		0.209370
NC_000913	544025	544030		0.252467
NC_000913	544030	544035		0.494337
NC_000913	544035	544040		1.781490
NC_000913	544040	544045		1.596097
NC_000913	544045	544050		1.780061
NC_000913	544050	544055		1.467064
NC_000913	544055	544060		1.406802
NC_000913	544060	544065		1.349476
NC_000913	544065	544070		1.382340
NC_000913	544070	544075		1.246550
NC_000913	544075	544080		0.732682
NC_000913	544080	544085		0.234318
NC_000913	544085	544090		0.078467
NC_000913	544090	544095		0.068422
NC_000913	544095	544100		0.063629
NC_000913	544100	544105		0.077319
NC_000913	544105	544110		0.053678
NC_000913	544110	544115		0.043748
NC_000913	544115	544120		0.060555
NC_000913	544120	544125		0.136928
NC_000913	544125	544130		0.268180
NC_000913	544130	544135		0.243193
NC_000913	544135	544140		0.218346
NC_000913	544140	544145		0.244979
NC_000913	544145	544150		0.313675
NC_000913	544150	544155		0.421098
NC_000913	544155	544160		0.550386
NC_000913	544160	544165		0.657372
NC_000913	544165	544170		0.813724
NC_000913	544170	544175		0.869158
NC_000913	544175	544180		0.678906
NC_000913	544180	544185		0.726587
NC_000913	544185	544190		0.670405
NC_000913	544190	544195		0.580609
NC_000913	544195	544200		0.518696
NC_000913	544200	544205		0.430955
NC_000913	544205	544210		0.437735
NC_000913	544210	544215		0.391207
NC_000913	544215	544220		0.417803
NC_000913	544220	544225		0.393584
NC_000913	544225	544230		0.395004
NC_000913	544230	544235		0.458788
NC_000913	544235	544240		0.434607
NC_000913	544240	544245		0.710016
NC_000913	544245	544250		0.642646
NC_000913	544250	544255		0.368456
NC_000913	544255	544260		0.314714
NC_000913	544260	544265		0.292819
NC_000913	544265	544270		0.308061
NC_000913	544270	544275		0.138613
NC_000913	544275	544280		0.138382
NC_000913	544280	544285		0.141092
NC_000913	544285	544290		0.139443
NC_000913	544290	544295		0.131577
NC_000913	544295	544300		0.134812
NC_000913	544300	544305		0.109447
NC_000913	544305	544310		0.135960
NC_000913	544310	544315		0.168858
NC_000913	544315	544320		0.230081
NC_000913	544320	544325		0.304055
NC_000913	544325	544330		0.495499
NC_000913	544330	544335		0.500553
NC_000913	544335	544340		0.436316
NC_000913	544340	544345		0.528499
NC_000913	544345	544350		0.752436
NC_000913	544350	544355		0.729043
NC_000913	544355	544360		0.280471
NC_000913	544360	544365		0.337412
NC_000913	544365	544370		0.112890
NC_000913	544370	544375		0.120313
NC_000913	544375	544380		0.155966
NC_000913	544380	544385		0.101429
NC_000913	544385	544390		0.117754
NC_000913	544390	544395		0.100643
NC_000913	544395	544400		0.032012
NC_000913	544400	544405		0.026323
NC_000913	544405	544410		0.015380
NC_000913	544410	544415		0.015170
NC_000913	544415	544420		0.017834
NC_000913	544420	544425		0.016798
NC_000913	544425	544430		0.082505
NC_000913	544430	544435		0.167657
NC_000913	544435	544440		0.232410
NC_000913	544440	544445		0.222396
NC_000913	544445	544450		0.178610
NC_000913	544450	544455		0.157669
NC_000913	544455	544460		0.165493
NC_000913	544460	544465		0.137060
NC_000913	544465	544470		0.163777
NC_000913	544470	544475		0.182625
NC_000913	544475	544480		0.145272
NC_000913	544480	544485		0.174522
NC_000913	544485	544490		0.168475
NC_000913	544490	544495		0.177904
NC_000913	544495	544500		0.136457
NC_000913	544500	544505		0.149658
NC_000913	544505	544510		0.161299
NC_000913	544510	544515		0.100670
NC_000913	544515	544520		0.082999
NC_000913	544520	544525		0.097683
NC_000913	544525	544530		0.142887
NC_000913	544530	544535		0.153988
NC_000913	544535	544540		0.167574
NC_000913	544540	544545		0.234503
NC_000913	544545	544550		0.216173
NC_000913	544550	544555		0.251228
NC_000913	544555	544560		0.278730
NC_000913	544560	544565		0.217691
NC_000913	544565	544570		0.192811
NC_000913	544570	544575		0.182870
NC_000913	544575	544580		0.205921
NC_000913	544580	544585		0.216878
NC_000913	544585	544590		0.183527
NC_000913	544590	544595		0.229043
NC_000913	544595	544600		0.140310
NC_000913	544600	544605		0.077777
NC_000913	544605	544610		0.073225
NC_000913	544610	544615		0.072687
NC_000913	544615	544620		0.067256
NC_000913	544620	544625		0.174145
NC_000913	544625	544630		0.340287
NC_000913	544630	544635		0.442354
NC_000913	544635	544640		0.433983
NC_000913	544640	544645		0.457585
NC_000913	544645	544650		0.443179
NC_000913	544650	544655		0.205849
NC_000913	544655	544660		0.201698
NC_000913	544660	544665		0.235943
NC_000913	544665	544670		0.220037
NC_000913	544670	544675		0.280296
NC_000913	544675	544680		0.314278
NC_000913	544680	544685		0.589818
NC_000913	544685	544690		0.726152
NC_000913	544690	544695		0.192815
NC_000913	544695	544700		0.229997
NC_000913	544700	544705		0.271252
NC_000913	544705	544710		0.293552
NC_000913	544710	544715		0.316846
NC_000913	544715	544720		0.446492
NC_000913	544720	544725		1.203156
NC_000913	544725	544730		1.094662
NC_000913	544730	544735		1.334047
NC_000913	544735	544740		1.065717
NC_000913	544740	544745		1.216847
NC_000913	544745	544750		0.427621
NC_000913	544750	544755		0.091299
NC_000913	544755	544760		0.067349
NC_000913	544760	544765		0.061520
NC_000913	544765	544770		0.063069
NC_000913	544770	544775		0.062259
NC_000913	544775	544780		0.061250
NC_000913	544780	544785		0.117938
NC_000913	544785	544790		0.149626
NC_000913	544790	544795		0.164681
NC_000913	544795	544800		0.176761
NC_000913	544800	544805		0.151338
NC_000913	544805	544810		0.158777
NC_000913	544810	544815		0.087143
NC_000913	544815	544820		0.069903
NC_000913	544820	544825		0.105370
NC_000913	544825	544830		0.102191
NC_000913	544830	544835		0.109968
NC_000913	544835	544840		0.075084
NC_000913	544840	544845		0.106955
NC_000913	544845	544850		0.126350
NC_000913	544850	544855		0.115110
NC_000913	544855	544860		0.100665
NC_000913	544860	544865		0.095079
NC_000913	544865	544870		0.127716
NC_000913	544870	544875		0.145124
NC_000913	544875	544880		0.141900
NC_000913	544880	544885		0.091829
NC_000913	544885	544890		0.067059
NC_000913	544890	544895		0.071339
NC_000913	544895	544900		0.071761
NC_000913	544900	544905		0.078652
NC_000913	544905	544910		0.075820
NC_000913	544910	544915		0.078304
NC_000913	544915	544920		0.149639
NC_000913	544920	544925		0.175835
NC_000913	544925	544930		0.292278
NC_000913	544930	544935		0.174126
NC_000913	544935	544940		0.207299
NC_000913	544940	544945		0.172480
NC_000913	544945	544950		0.150726
NC_000913	544950	544955		0.162119
NC_000913	544955	544960		0.158361
NC_000913	544960	544965		0.405447
NC_000913	544965	544970		0.517442
NC_000913	544970	544975		0.584913
NC_000913	544975	544980		0.542886
NC_000913	544980	544985		0.393488
NC_000913	544985	544990		0.059807
NC_000913	544990	544995		0.044172
NC_000913	544995	545000		0.047563
NC_000913	545000	545005		0.050628
NC_000913	545005	545010		0.055026
NC_000913	545010	545015		0.205800
NC_000913	545015	545020		0.200204
NC_000913	545020	545025		0.285295
NC_000913	545025	545030		0.368053
NC_000913	545030	545035		0.368046
NC_000913	545035	545040		0.546331
NC_000913	545040	545045		0.575899
NC_000913	545045	545050		0.877944
NC_000913	545050	545055		0.486520
NC_000913	545055	545060		0.496927
NC_000913	545060	545065		0.498135
NC_000913	545065	545070		0.435448
NC_000913	545070	545075		0.405722
NC_000913	545075	545080		0.406364
NC_000913	545080	545085		0.764426
NC_000913	545085	545090		0.332721
NC_000913	545090	545095		0.360578
NC_000913	545095	545100		0.434482
NC_000913	545100	545105		0.319007
NC_000913	545105	545110		0.379833
NC_000913	545110	545115		0.348966
NC_000913	545115	545120		0.336603
NC_000913	545120	545125		0.239599
NC_000913	545125	545130		0.073257
NC_000913	545130	545135		0.044791
NC_000913	545135	545140		0.046551
NC_000913	545140	545145		0.052805
NC_000913	545145	545150		0.052132
NC_000913	545150	545155		0.046788
NC_000913	545155	545160		0.091935
NC_000913	545160	545165		0.072560
NC_000913	545165	545170		0.119761
NC_000913	545170	545175		0.068800
NC_000913	545175	545180		0.086547
NC_000913	545180	545185		0.107281
NC_000913	545185	545190		0.107920
NC_000913	545190	545195		0.121381
NC_000913	545195	545200		0.714936
NC_000913	545200	545205		0.591510
NC_000913	545205	545210		0.507491
NC_000913	545210	545215		0.358173
NC_000913	545215	545220		0.140404
NC_000913	545220	545225		0.113729
NC_000913	545225	545230		0.098299
NC_000913	545230	545235		0.090526
NC_000913	545235	545240		0.105564
NC_000913	545240	545245		0.139481
NC_000913	545245	545250		0.161752
NC_000913	545250	545255		0.152106
NC_000913	545255	545260		0.178995
NC_000913	545260	545265		0.243199
NC_000913	545265	545270		0.724926
NC_000913	545270	545275		0.767626
NC_000913	545275	545280		0.927517
NC_000913	545280	545285		1.057545
NC_000913	545285	545290		1.131403
NC_000913	545290	545295		1.358956
NC_000913	545295	545300		1.209630
NC_000913	545300	545305		1.117611
NC_000913	545305	545310		1.245993
NC_000913	545310	545315		1.316999
NC_000913	545315	545320		1.241288
NC_000913	545320	545325		0.928690
NC_000913	545325	545330		0.822344
NC_000913	545330	545335		0.813554
NC_000913	545335	545340		0.857712
NC_000913	545340	545345		1.457624
NC_000913	545345	545350		2.178138
NC_000913	545350	545355		2.474712
NC_000913	545355	545360		1.923046
NC_000913	545360	545365		2.096890
NC_000913	545365	545370		1.822239
NC_000913	545370	545375		1.964191
NC_000913	545375	545380		1.801509
NC_000913	545380	545385		1.638561
NC_000913	545385	545390		1.792568
NC_000913	545390	545395		0.333482
NC_000913	545395	545400		0.058631
NC_000913	545400	545405		0.023171
NC_000913	545405	545410		0.023047
NC_000913	545410	545415		0.023702
NC_000913	545415	545420		0.024298
NC_000913	545420	545425		0.026785
NC_000913	545425	545430		0.080405
NC_000913	545430	545435		0.801115
NC_000913	545435	545440		1.788212
NC_000913	545440	545445		2.643466
NC_000913	545445	545450		3.541160
NC_000913	545450	545455		3.471820
NC_000913	545455	545460		2.273305
NC_000913	545460	545465		1.199412
NC_000913	545465	545470		0.726739
NC_000913	545470	545475		0.315663
NC_000913	545475	545480		0.300797
NC_000913	545480	545485		0.293141
NC_000913	545485	545490		0.314682
NC_000913	545490	545495		0.355516
NC_000913	545495	545500		0.964072
NC_000913	545500	545505		0.937880
NC_000913	545505	545510		0.980461
NC_000913	545510	545515		0.758811
NC_000913	545515	545520		0.914385
NC_000913	545520	545525		0.879840
NC_000913	545525	545530		0.933642
NC_000913	545530	545535		1.074884
NC_000913	545535	545540		1.089029
NC_000913	545540	545545		1.091692
NC_000913	545545	545550		1.060627
NC_000913	545550	545555		1.020217
NC_000913	545555	545560		1.455273
NC_000913	545560	545565		4.476963
NC_000913	545565	545570		3.929805
NC_000913	545570	545575		2.438571
NC_000913	545575	545580		2.188096
NC_000913	545580	545585		1.527349
NC_000913	545585	545590		1.384022
NC_000913	545590	545595		1.332796
NC_000913	545595	545600		1.301004
NC_000913	545600	545605		1.318934
NC_000913	545605	545610		1.140410
NC_000913	545610	545615		0.858568
NC_000913	545615	545620		0.290214
NC_000913	545620	545625		0.181050
NC_000913	545625	545630		0.110148
NC_000913	545630	545635		0.075381
NC_000913	545635	545640		0.058520
NC_000913	545640	545645		0.044796
NC_000913	545645	545650		0.044536
NC_000913	545650	545655		0.058581
NC_000913	545655	545660		0.080530
NC_000913	545660	545665		0.067657
NC_000913	545665	545670		0.096990
NC_000913	545670	545675		0.710205
NC_000913	545675	545680		0.873955
NC_000913	545680	545685		0.316858
NC_000913	545685	545690		0.127583
NC_000913	545690	545695		0.098016
NC_000913	545695	545700		0.045197
NC_000913	545700	545705		0.034415
NC_000913	545705	545710		0.035358
NC_000913	545710	545715		0.039519
NC_000913	545715	545720		0.055074
NC_000913	545720	545725		0.241666
NC_000913	545725	545730		0.301604
NC_000913	545730	545735		0.364226
NC_000913	545735	545740		0.394605
NC_000913	545740	545745		0.614749
NC_000913	545745	545750		0.718067
NC_000913	545750	545755		0.736982
NC_000913	545755	545760		0.800108
NC_000913	545760	545765		1.021234
NC_000913	545765	545770		0.990769
NC_000913	545770	545775		1.079970
NC_000913	545775	545780		0.958148
NC_000913	545780	545785		1.022565
NC_000913	545785	545790		0.416962
NC_000913	545790	545795		0.175881
NC_000913	545795	545800		0.087633
NC_000913	545800	545805		0.070936
NC_000913	545805	545810		0.073901
NC_000913	545810	545815		0.076758
NC_000913	545815	545820		0.094539
NC_000913	545820	545825		0.122445
NC_000913	545825	545830		0.271518
NC_000913	545830	545835		0.361625
NC_000913	545835	545840		0.350116
NC_000913	545840	545845		0.902046
NC_000913	545845	545850		0.951977
NC_000913	545850	545855		0.908199
NC_000913	545855	545860		0.833087
NC_000913	545860	545865		0.569027
NC_000913	545865	545870		0.537095
NC_000913	545870	545875		0.457482
NC_000913	545875	545880		0.453540
NC_000913	545880	545885		0.576844
NC_000913	545885	545890		0.508661
NC_000913	545890	545895		0.444294
NC_000913	545895	545900		0.810143
NC_000913	545900	545905		0.665904
NC_000913	545905	545910		0.479741
NC_000913	545910	545915		0.329640
NC_000913	545915	545920		0.242510
NC_000913	545920	545925		0.238034
NC_000913	545925	545930		0.204690
NC_000913	545930	545935		0.196687
NC_000913	545935	545940		0.260679
NC_000913	545940	545945		0.460131
NC_000913	545945	545950		0.701073
NC_000913	545950	545955		0.815858
NC_000913	545955	545960		0.876061
NC_000913	545960	545965		0.637526
NC_000913	545965	545970		0.348296
NC_000913	545970	545975		0.216105
NC_000913	545975	545980		0.176267
NC_000913	545980	545985		0.162329
NC_000913	545985	545990		0.178042
NC_000913	545990	545995		0.217816
NC_000913	545995	546000		0.263138
NC_000913	546000	546005		0.311715
NC_000913	546005	546010		0.359367
NC_000913	546010	546015		0.368363
NC_000913	546015	546020		0.387380
NC_000913	546020	546025		0.415381
NC_000913	546025	546030		0.362335
NC_000913	546030	546035		0.560084
NC_000913	546035	546040		0.249075
NC_000913	546040	546045		0.153961
NC_000913	546045	546050		0.170622
NC_000913	546050	546055		0.197711
NC_000913	546055	546060		0.211860
NC_000913	546060	546065		0.166835
NC_000913	546065	546070		0.167387
NC_000913	546070	546075		0.285959
NC_000913	546075	546080		0.551560
NC_000913	546080	546085		0.283460
NC_000913	546085	546090		0.151050
NC_000913	546090	546095		0.110127
NC_000913	546095	546100		0.145721
NC_000913	546100	546105		0.132453
NC_000913	546105	546110		0.079466
NC_000913	546110	546115		0.056219
NC_000913	546115	546120		0.050817
NC_000913	546120	546125		0.033903
NC_000913	546125	546130		0.029770
NC_000913	546130	546135		0.012299
NC_000913	546135	546140		0.011913
NC_000913	546140	546145		0.011837
NC_000913	546145	546150		0.011179
NC_000913	546150	546155		0.010606
NC_000913	546155	546160		0.018857
NC_000913	546160	546165		0.018155
NC_000913	546165	546170		0.023217
NC_000913	546170	546175		0.020839
NC_000913	546175	546180		0.030692
NC_000913	546180	546185		0.039379
NC_000913	546185	546190		0.052631
NC_000913	546190	546195		0.077823
NC_000913	546195	546200		0.101983
NC_000913	546200	546205		0.133816
NC_000913	546205	546210		0.154009
NC_000913	546210	546215		0.203626
NC_000913	546215	546220		0.524704
NC_000913	546220	546225		0.472439
NC_000913	546225	546230		0.457138
NC_000913	546230	546235		0.495331
NC_000913	546235	546240		0.572803
NC_000913	546240	546245		0.763648
NC_000913	546245	546250		0.881408
NC_000913	546250	546255		0.929577
NC_000913	546255	546260		0.870111
NC_000913	546260	546265		0.774179
NC_000913	546265	546270		0.691415
NC_000913	546270	546275		0.473352
NC_000913	546275	546280		0.195288
NC_000913	546280	546285		0.178594
NC_000913	546285	546290		0.133948
NC_000913	546290	546295		0.131082
NC_000913	546295	546300		0.135619
NC_000913	546300	546305		0.230257
NC_000913	546305	546310		0.332382
NC_000913	546310	546315		0.334309
NC_000913	546315	546320		0.342345
NC_000913	546320	546325		0.764853
NC_000913	546325	546330		0.804420
NC_000913	546330	546335		0.969842
NC_000913	546335	546340		0.523050
NC_000913	546340	546345		0.543625
NC_000913	546345	546350		0.564861
NC_000913	546350	546355		0.527580
NC_000913	546355	546360		0.640326
NC_000913	546360	546365		0.664353
NC_000913	546365	546370		0.646317
NC_000913	546370	546375		0.607261
NC_000913	546375	546380		0.834468
NC_000913	546380	546385		1.225220
NC_000913	546385	546390		1.277248
NC_000913	546390	546395		1.970467
NC_000913	546395	546400		2.354595
NC_000913	546400	546405		2.884988
NC_000913	546405	546410		3.994870
NC_000913	546410	546415		5.228844
NC_000913	546415	546420		3.866954
NC_000913	546420	546425		4.280291
NC_000913	546425	546430		5.112726
NC_000913	546430	546435		6.179422
NC_000913	546435	546440		4.812547
NC_000913	546440	546445		3.448926
NC_000913	546445	546450		3.014055
NC_000913	546450	546455		2.728366
NC_000913	546455	546460		3.024284
NC_000913	546460	546465		3.320577
NC_000913	546465	546470		3.275102
NC_000913	546470	546475		3.629468
NC_000913	546475	546480		2.974029
NC_000913	546480	546485		2.814246
NC_000913	546485	546490		2.706552
NC_000913	546490	546495		2.569060
NC_000913	546495	546500		2.386227
NC_000913	546500	546505		2.356791
NC_000913	546505	546510		2.181417
NC_000913	546510	546515		1.676870
NC_000913	546515	546520		1.818516
NC_000913	546520	546525		1.873967
NC_000913	546525	546530		1.535608
NC_000913	546530	546535		1.245736
NC_000913	546535	546540		1.356817
NC_000913	546540	546545		1.422914
NC_000913	546545	546550		1.410635
NC_000913	546550	546555		1.574261
NC_000913	546555	546560		1.971027
NC_000913	546560	546565		2.017916
NC_000913	546565	546570		2.361624
NC_000913	546570	546575		1.766400
NC_000913	546575	546580		1.922061
NC_000913	546580	546585		2.198899
NC_000913	546585	546590		2.471092
NC_000913	546590	546595		2.296109
NC_000913	546595	546600		1.891972
NC_000913	546600	546605		1.638505
NC_000913	546605	546610		1.607077
NC_000913	546610	546615		1.697729
NC_000913	546615	546620		2.866452
NC_000913	546620	546625		2.182137
NC_000913	546625	546630		2.005744
NC_000913	546630	546635		1.823083
NC_000913	546635	546640		1.159521
NC_000913	546640	546645		1.011348
NC_000913	546645	546650		0.923598
NC_000913	546650	546655		1.181602
NC_000913	546655	546660		1.198680
NC_000913	546660	546665		1.206140
NC_000913	546665	546670		1.222849
NC_000913	546670	546675		1.502165
NC_000913	546675	546680		1.708888
NC_000913	546680	546685		3.340889
NC_000913	546685	546690		2.580956
NC_000913	546690	546695		2.583884
NC_000913	546695	546700		2.814905
NC_000913	546700	546705		2.904613
NC_000913	546705	546710		2.828809
NC_000913	546710	546715		2.826260
NC_000913	546715	546720		2.519673
NC_000913	546720	546725		2.191200
NC_000913	546725	546730		2.467000
NC_000913	546730	546735		3.392174
NC_000913	546735	546740		4.227866
NC_000913	546740	546745		3.231545
NC_000913	546745	546750		3.037183
NC_000913	546750	546755		3.361297
NC_000913	546755	546760		3.875530
NC_000913	546760	546765		2.725611
NC_000913	546765	546770		2.421610
NC_000913	546770	546775		1.212093
NC_000913	546775	546780		0.648916
NC_000913	546780	546785		0.459098
NC_000913	546785	546790		0.541357
NC_000913	546790	546795		0.421760
NC_000913	546795	546800		0.362593
NC_000913	546800	546805		0.335511
NC_000913	546805	546810		0.764681
NC_000913	546810	546815		0.722977
NC_000913	546815	546820		1.428668
NC_000913	546820	546825		2.081696
NC_000913	546825	546830		1.504813
NC_000913	546830	546835		1.557931
NC_000913	546835	546840		1.559644
NC_000913	546840	546845		1.182035
NC_000913	546845	546850		1.306379
NC_000913	546850	546855		0.807876
NC_000913	546855	546860		0.416611
NC_000913	546860	546865		0.411553
NC_000913	546865	546870		0.447690
NC_000913	546870	546875		0.537467
NC_000913	546875	546880		0.576049
NC_000913	546880	546885		1.386720
NC_000913	546885	546890		0.842107
NC_000913	546890	546895		0.650599
NC_000913	546895	546900		0.423472
NC_000913	546900	546905		0.485401
NC_000913	546905	546910		0.455314
NC_000913	546910	546915		0.496989
NC_000913	546915	546920		0.552766
NC_000913	546920	546925		1.132606
NC_000913	546925	546930		1.112139
NC_000913	546930	546935		1.086182
NC_000913	546935	546940		1.109460
NC_000913	546940	546945		0.962105
NC_000913	546945	546950		0.804763
NC_000913	546950	546955		0.501391
NC_000913	546955	546960		0.353196
NC_000913	546960	546965		0.325040
NC_000913	546965	546970		0.291251
NC_000913	546970	546975		0.262775
NC_000913	546975	546980		0.275186
NC_000913	546980	546985		0.259265
NC_000913	546985	546990		0.251991
NC_000913	546990	546995		0.262010
NC_000913	546995	547000		0.299783
NC_000913	547000	547005		0.356068
NC_000913	547005	547010		0.433752
NC_000913	547010	547015		0.472539
NC_000913	547015	547020		0.655037
NC_000913	547020	547025		0.590525
NC_000913	547025	547030		0.450293
NC_000913	547030	547035		0.404675
NC_000913	547035	547040		0.297521
NC_000913	547040	547045		0.486455
NC_000913	547045	547050		0.409399
NC_000913	547050	547055		0.408212
NC_000913	547055	547060		0.339493
NC_000913	547060	547065		0.319078
NC_000913	547065	547070		0.248616
NC_000913	547070	547075		0.199342
NC_000913	547075	547080		0.174179
NC_000913	547080	547085		0.184149
NC_000913	547085	547090		0.170676
NC_000913	547090	547095		0.191752
NC_000913	547095	547100		0.232076
NC_000913	547100	547105		0.253830
NC_000913	547105	547110		0.338116
NC_000913	547110	547115		0.333360
NC_000913	547115	547120		0.956555
NC_000913	547120	547125		1.251244
NC_000913	547125	547130		1.707126
NC_000913	547130	547135		0.652864
NC_000913	547135	547140		0.570683
NC_000913	547140	547145		0.714848
NC_000913	547145	547150		0.568226
NC_000913	547150	547155		0.292665
NC_000913	547155	547160		0.178195
NC_000913	547160	547165		0.099308
NC_000913	547165	547170		0.089049
NC_000913	547170	547175		0.083034
NC_000913	547175	547180		0.092676
NC_000913	547180	547185		0.092642
NC_000913	547185	547190		0.122699
NC_000913	547190	547195		0.260157
NC_000913	547195	547200		0.302850
NC_000913	547200	547205		0.335446
NC_000913	547205	547210		0.464778
NC_000913	547210	547215		0.449804
NC_000913	547215	547220		0.547519
NC_000913	547220	547225		0.239404
NC_000913	547225	547230		0.260504
NC_000913	547230	547235		0.265497
NC_000913	547235	547240		0.257786
NC_000913	547240	547245		0.399414
NC_000913	547245	547250		0.690223
NC_000913	547250	547255		0.981655
NC_000913	547255	547260		0.806533
NC_000913	547260	547265		0.619540
NC_000913	547265	547270		0.677145
NC_000913	547270	547275		0.335980
NC_000913	547275	547280		0.244587
NC_000913	547280	547285		0.115859
NC_000913	547285	547290		0.130830
NC_000913	547290	547295		0.115334
NC_000913	547295	547300		0.177839
NC_000913	547300	547305		0.167393
NC_000913	547305	547310		0.160395
NC_000913	547310	547315		0.119960
NC_000913	547315	547320		0.164946
NC_000913	547320	547325		0.158844
NC_000913	547325	547330		0.177180
NC_000913	547330	547335		0.212802
NC_000913	547335	547340		0.249228
NC_000913	547340	547345		0.257684
NC_000913	547345	547350		0.187576
NC_000913	547350	547355		0.211022
NC_000913	547355	547360		0.107648
NC_000913	547360	547365		0.100986
NC_000913	547365	547370		0.095521
NC_000913	547370	547375		0.086899
NC_000913	547375	547380		0.100592
NC_000913	547380	547385		0.094410
NC_000913	547385	547390		0.085122
NC_000913	547390	547395		0.109021
NC_000913	547395	547400		0.119313
NC_000913	547400	547405		0.159359
NC_000913	547405	547410		0.167799
NC_000913	547410	547415		0.212902
NC_000913	547415	547420		0.227587
NC_000913	547420	547425		0.217205
NC_000913	547425	547430		0.251664
NC_000913	547430	547435		0.241860
NC_000913	547435	547440		0.226082
NC_000913	547440	547445		0.206613
NC_000913	547445	547450		0.208774
NC_000913	547450	547455		0.273126
NC_000913	547455	547460		0.256282
NC_000913	547460	547465		0.026756
NC_000913	547465	547470		0.020287
NC_000913	547470	547475		0.018639
NC_000913	547475	547480		0.015559
NC_000913	547480	547485		0.018880
NC_000913	547485	547490		0.024916
NC_000913	547490	547495		0.031554
NC_000913	547495	547500		0.497597
NC_000913	547500	547505		0.169266
NC_000913	547505	547510		0.139208
NC_000913	547510	547515		0.080615
NC_000913	547515	547520		0.015961
NC_000913	547520	547525		0.014283
NC_000913	547525	547530		0.018076
NC_000913	547530	547535		0.018834
NC_000913	547535	547540		0.029118
NC_000913	547540	547545		0.025790
NC_000913	547545	547550		0.358487
NC_000913	547550	547555		0.109138
NC_000913	547555	547560		0.114065
NC_000913	547560	547565		0.116577
NC_000913	547565	547570		0.123629
NC_000913	547570	547575		0.234773
NC_000913	547575	547580		0.303140
NC_000913	547580	547585		0.382190
NC_000913	547585	547590		0.403646
NC_000913	547590	547595		0.348253
NC_000913	547595	547600		0.301434
NC_000913	547600	547605		0.210498
NC_000913	547605	547610		0.206245
NC_000913	547610	547615		0.237048
NC_000913	547615	547620		0.279143
NC_000913	547620	547625		0.335668
NC_000913	547625	547630		0.337625
NC_000913	547630	547635		0.208675
NC_000913	547635	547640		0.234198
NC_000913	547640	547645		0.250185
NC_000913	547645	547650		0.269508
NC_000913	547650	547655		0.209944
NC_000913	547655	547660		0.148972
NC_000913	547660	547665		0.301837
NC_000913	547665	547670		0.309172
NC_000913	547670	547675		0.327087
NC_000913	547675	547680		0.363505
NC_000913	547680	547685		0.404591
NC_000913	547685	547690		0.596494
NC_000913	547690	547695		0.440607
NC_000913	547695	547700		0.180693
NC_000913	547700	547705		0.133925
NC_000913	547705	547710		0.130340
NC_000913	547710	547715		0.124292
NC_000913	547715	547720		0.130810
NC_000913	547720	547725		0.193578
NC_000913	547725	547730		0.258240
NC_000913	547730	547735		0.199731
NC_000913	547735	547740		0.200394
NC_000913	547740	547745		0.183158
NC_000913	547745	547750		0.186376
NC_000913	547750	547755		0.205781
NC_000913	547755	547760		0.325515
NC_000913	547760	547765		0.537592
NC_000913	547765	547770		0.698171
NC_000913	547770	547775		0.537239
NC_000913	547775	547780		0.420817
NC_000913	547780	547785		0.298530
NC_000913	547785	547790		0.318392
NC_000913	547790	547795		0.415201
NC_000913	547795	547800		0.420718
NC_000913	547800	547805		0.388785
NC_000913	547805	547810		0.362093
NC_000913	547810	547815		0.194134
NC_000913	547815	547820		0.146263
NC_000913	547820	547825		0.133107
NC_000913	547825	547830		0.118641
NC_000913	547830	547835		0.128073
NC_000913	547835	547840		0.113762
NC_000913	547840	547845		0.130597
NC_000913	547845	547850		0.244245
NC_000913	547850	547855		0.466402
NC_000913	547855	547860		0.454519
NC_000913	547860	547865		0.514386
NC_000913	547865	547870		0.559790
NC_000913	547870	547875		0.587740
NC_000913	547875	547880		0.605180
NC_000913	547880	547885		0.473152
NC_000913	547885	547890		0.044425
NC_000913	547890	547895		0.044850
NC_000913	547895	547900		0.036314
NC_000913	547900	547905		0.022845
NC_000913	547905	547910		0.017662
NC_000913	547910	547915		0.018125
NC_000913	547915	547920		0.041094
NC_000913	547920	547925		0.061465
NC_000913	547925	547930		0.225403
NC_000913	547930	547935		0.211404
NC_000913	547935	547940		0.200568
NC_000913	547940	547945		0.142832
NC_000913	547945	547950		0.119924
NC_000913	547950	547955		0.105865
NC_000913	547955	547960		0.087709
NC_000913	547960	547965		0.062398
NC_000913	547965	547970		0.068647
NC_000913	547970	547975		0.060483
NC_000913	547975	547980		0.063038
NC_000913	547980	547985		0.058240
NC_000913	547985	547990		0.121612
NC_000913	547990	547995		0.127970
NC_000913	547995	548000		0.175258
NC_000913	548000	548005		0.186885
NC_000913	548005	548010		0.233260
NC_000913	548010	548015		0.569234
NC_000913	548015	548020		0.802915
NC_000913	548020	548025		0.733703
NC_000913	548025	548030		0.704073
NC_000913	548030	548035		0.556550
NC_000913	548035	548040		0.561781
NC_000913	548040	548045		0.602689
NC_000913	548045	548050		0.551539
NC_000913	548050	548055		0.535010
NC_000913	548055	548060		0.524030
NC_000913	548060	548065		0.428100
NC_000913	548065	548070		0.398552
NC_000913	548070	548075		0.356613
NC_000913	548075	548080		0.347430
NC_000913	548080	548085		0.304968
NC_000913	548085	548090		0.225422
NC_000913	548090	548095		0.223964
NC_000913	548095	548100		0.279587
NC_000913	548100	548105		0.300339
NC_000913	548105	548110		0.352650
NC_000913	548110	548115		0.331245
NC_000913	548115	548120		0.241685
NC_000913	548120	548125		0.310586
NC_000913	548125	548130		0.208492
NC_000913	548130	548135		0.137326
NC_000913	548135	548140		0.136929
NC_000913	548140	548145		0.137317
NC_000913	548145	548150		0.141092
NC_000913	548150	548155		0.158819
NC_000913	548155	548160		0.477584
NC_000913	548160	548165		0.308351
NC_000913	548165	548170		0.199657
NC_000913	548170	548175		0.192416
NC_000913	548175	548180		0.198761
NC_000913	548180	548185		0.228200
NC_000913	548185	548190		0.394212
NC_000913	548190	548195		0.473273
NC_000913	548195	548200		0.605001
NC_000913	548200	548205		0.833580
NC_000913	548205	548210		0.884623
NC_000913	548210	548215		0.854069
NC_000913	548215	548220		0.786264
NC_000913	548220	548225		0.450346
NC_000913	548225	548230		0.580026
NC_000913	548230	548235		0.600564
NC_000913	548235	548240		0.336434
NC_000913	548240	548245		0.284165
NC_000913	548245	548250		0.268498
NC_000913	548250	548255		0.242956
NC_000913	548255	548260		0.242896
NC_000913	548260	548265		0.217390
NC_000913	548265	548270		0.250756
NC_000913	548270	548275		0.301576
NC_000913	548275	548280		0.436634
NC_000913	548280	548285		0.326721
NC_000913	548285	548290		0.022440
NC_000913	548290	548295		0.012097
NC_000913	548295	548300		0.009433
NC_000913	548300	548305		0.010341
NC_000913	548305	548310		0.008859
NC_000913	548310	548315		0.106231
NC_000913	548315	548320		0.133399
NC_000913	548320	548325		0.143334
NC_000913	548325	548330		0.217104
NC_000913	548330	548335		1.870712
NC_000913	548335	548340		1.876386
NC_000913	548340	548345		1.776186
NC_000913	548345	548350		1.994583
NC_000913	548350	548355		0.628104
NC_000913	548355	548360		0.484542
NC_000913	548360	548365		0.386748
NC_000913	548365	548370		0.214201
NC_000913	548370	548375		0.154332
NC_000913	548375	548380		0.153954
NC_000913	548380	548385		0.146345
NC_000913	548385	548390		0.198076
NC_000913	548390	548395		0.239511
NC_000913	548395	548400		0.113353
NC_000913	548400	548405		0.083467
NC_000913	548405	548410		0.056356
NC_000913	548410	548415		0.043005
NC_000913	548415	548420		0.032895
NC_000913	548420	548425		0.027663
NC_000913	548425	548430		0.023465
NC_000913	548430	548435		0.054839
NC_000913	548435	548440		0.102733
NC_000913	548440	548445		0.094328
NC_000913	548445	548450		0.157209
NC_000913	548450	548455		0.190352
NC_000913	548455	548460		0.204789
NC_000913	548460	548465		0.305685
NC_000913	548465	548470		0.199546
NC_000913	548470	548475		0.143074
NC_000913	548475	548480		0.139697
NC_000913	548480	548485		0.095921
NC_000913	548485	548490		0.096581
NC_000913	548490	548495		0.095588
NC_000913	548495	548500		0.096235
NC_000913	548500	548505		0.140513
NC_000913	548505	548510		0.133194
NC_000913	548510	548515		0.157766
NC_000913	548515	548520		0.319642
NC_000913	548520	548525		0.192971
NC_000913	548525	548530		0.141807
NC_000913	548530	548535		0.055052
NC_000913	548535	548540		0.036918
NC_000913	548540	548545		0.035032
NC_000913	548545	548550		0.047893
NC_000913	548550	548555		0.044148
NC_000913	548555	548560		0.193078
NC_000913	548560	548565		0.229011
NC_000913	548565	548570		0.165770
NC_000913	548570	548575		0.127387
NC_000913	548575	548580		0.091429
NC_000913	548580	548585		0.043531
NC_000913	548585	548590		0.040124
NC_000913	548590	548595		0.033844
NC_000913	548595	548600		0.114211
NC_000913	548600	548605		0.107417
NC_000913	548605	548610		0.101349
NC_000913	548610	548615		0.146414
NC_000913	548615	548620		0.162417
NC_000913	548620	548625		0.285260
NC_000913	548625	548630		0.408785
NC_000913	548630	548635		0.372884
NC_000913	548635	548640		0.362246
NC_000913	548640	548645		0.217557
NC_000913	548645	548650		0.139030
NC_000913	548650	548655		0.127392
NC_000913	548655	548660		0.172518
NC_000913	548660	548665		0.155774
NC_000913	548665	548670		0.203669
NC_000913	548670	548675		0.428188
NC_000913	548675	548680		0.442304
NC_000913	548680	548685		0.638008
NC_000913	548685	548690		0.334925
NC_000913	548690	548695		0.378762
NC_000913	548695	548700		0.414998
NC_000913	548700	548705		0.299787
NC_000913	548705	548710		0.285981
NC_000913	548710	548715		0.184967
NC_000913	548715	548720		0.191037
NC_000913	548720	548725		0.183292
NC_000913	548725	548730		0.213223
NC_000913	548730	548735		0.257223
NC_000913	548735	548740		0.240000
NC_000913	548740	548745		0.224736
NC_000913	548745	548750		0.270661
NC_000913	548750	548755		0.261928
NC_000913	548755	548760		0.235289
NC_000913	548760	548765		0.222084
NC_000913	548765	548770		0.207597
NC_000913	548770	548775		0.184255
NC_000913	548775	548780		0.167657
NC_000913	548780	548785		0.198521
NC_000913	548785	548790		0.147136
NC_000913	548790	548795		0.108829
NC_000913	548795	548800		0.129573
NC_000913	548800	548805		0.168697
NC_000913	548805	548810		0.198721
NC_000913	548810	548815		0.215446
NC_000913	548815	548820		0.366666
NC_000913	548820	548825		0.555341
NC_000913	548825	548830		0.243691
NC_000913	548830	548835		0.179182
NC_000913	548835	548840		0.074742
NC_000913	548840	548845		0.074348
NC_000913	548845	548850		0.072465
NC_000913	548850	548855		0.079665
NC_000913	548855	548860		0.109136
NC_000913	548860	548865		0.136523
NC_000913	548865	548870		0.379219
NC_000913	548870	548875		0.401638
NC_000913	548875	548880		0.320248
NC_000913	548880	548885		0.423431
NC_000913	548885	548890		0.393904
NC_000913	548890	548895		0.411957
NC_000913	548895	548900		0.472262
NC_000913	548900	548905		0.567552
NC_000913	548905	548910		0.624041
NC_000913	548910	548915		1.022748
NC_000913	548915	548920		1.253768
NC_000913	548920	548925		0.900089
NC_000913	548925	548930		0.691313
NC_000913	548930	548935		0.522174
NC_000913	548935	548940		0.477521
NC_000913	548940	548945		0.408476
NC_000913	548945	548950		0.332244
NC_000913	548950	548955		0.095692
NC_000913	548955	548960		0.082252
NC_000913	548960	548965		0.080726
NC_000913	548965	548970		0.096490
NC_000913	548970	548975		0.106683
NC_000913	548975	548980		0.119370
NC_000913	548980	548985		0.357698
NC_000913	548985	548990		0.385161
NC_000913	548990	548995		0.372790
NC_000913	548995	549000		0.191991
NC_000913	549000	549005		0.172087
NC_000913	549005	549010		0.132729
NC_000913	549010	549015		0.156020
NC_000913	549015	549020		0.150136
NC_000913	549020	549025		0.141707
NC_000913	549025	549030		0.142217
NC_000913	549030	549035		0.178910
NC_000913	549035	549040		0.407397
NC_000913	549040	549045		0.441614
NC_000913	549045	549050		0.471649
NC_000913	549050	549055		0.460108
NC_000913	549055	549060		0.476164
NC_000913	549060	549065		0.646404
NC_000913	549065	549070		0.433498
NC_000913	549070	549075		0.377650
NC_000913	549075	549080		0.372208
NC_000913	549080	549085		0.382699
NC_000913	549085	549090		0.281820
NC_000913	549090	549095		0.321350
NC_000913	549095	549100		0.343496
NC_000913	549100	549105		0.245783
NC_000913	549105	549110		0.221096
NC_000913	549110	549115		0.224951
NC_000913	549115	549120		0.178049
NC_000913	549120	549125		0.376280
NC_000913	549125	549130		0.363782
NC_000913	549130	549135		0.395156
NC_000913	549135	549140		0.364185
NC_000913	549140	549145		0.506084
NC_000913	549145	549150		0.147486
NC_000913	549150	549155		0.149858
NC_000913	549155	549160		0.088783
NC_000913	549160	549165		0.057970
NC_000913	549165	549170		0.047838
NC_000913	549170	549175		0.055471
NC_000913	549175	549180		0.066511
NC_000913	549180	549185		0.146310
NC_000913	549185	549190		0.199404
NC_000913	549190	549195		0.361298
NC_000913	549195	549200		0.414300
NC_000913	549200	549205		0.254040
NC_000913	549205	549210		0.252453
NC_000913	549210	549215		0.136672
NC_000913	549215	549220		0.174323
NC_000913	549220	549225		0.103654
NC_000913	549225	549230		0.084364
NC_000913	549230	549235		0.051374
NC_000913	549235	549240		0.048222
NC_000913	549240	549245		0.032870
NC_000913	549245	549250		0.041147
NC_000913	549250	549255		0.076349
NC_000913	549255	549260		0.028843
NC_000913	549260	549265		0.074918
NC_000913	549265	549270		0.093607
NC_000913	549270	549275		0.080337
NC_000913	549275	549280		0.107269
NC_000913	549280	549285		0.144873
NC_000913	549285	549290		0.175945
NC_000913	549290	549295		0.158509
NC_000913	549295	549300		0.156626
NC_000913	549300	549305		0.183721
NC_000913	549305	549310		0.125997
NC_000913	549310	549315		0.100383
NC_000913	549315	549320		0.109190
NC_000913	549320	549325		0.124932
NC_000913	549325	549330		0.107384
NC_000913	549330	549335		0.149027
NC_000913	549335	549340		0.158071
NC_000913	549340	549345		0.156779
NC_000913	549345	549350		0.241594
NC_000913	549350	549355		0.268907
NC_000913	549355	549360		0.142455
NC_000913	549360	549365		0.175991
NC_000913	549365	549370		0.350641
NC_000913	549370	549375		0.515055
NC_000913	549375	549380		0.554130
NC_000913	549380	549385		0.630114
NC_000913	549385	549390		0.663939
NC_000913	549390	549395		0.666106
NC_000913	549395	549400		0.684633
NC_000913	549400	549405		0.758232
NC_000913	549405	549410		0.372475
NC_000913	549410	549415		0.234944
NC_000913	549415	549420		0.136143
NC_000913	549420	549425		0.122820
NC_000913	549425	549430		0.089505
NC_000913	549430	549435		0.080433
NC_000913	549435	549440		0.068347
NC_000913	549440	549445		0.071213
NC_000913	549445	549450		0.065284
NC_000913	549450	549455		0.094556
NC_000913	549455	549460		0.392508
NC_000913	549460	549465		0.237626
NC_000913	549465	549470		0.288124
NC_000913	549470	549475		0.339955
NC_000913	549475	549480		0.337298
NC_000913	549480	549485		0.401607
NC_000913	549485	549490		0.414660
NC_000913	549490	549495		0.452212
NC_000913	549495	549500		0.755937
NC_000913	549500	549505		0.899042
NC_000913	549505	549510		0.703776
NC_000913	549510	549515		0.755542
NC_000913	549515	549520		0.675257
NC_000913	549520	549525		0.507422
NC_000913	549525	549530		0.466188
NC_000913	549530	549535		0.366906
NC_000913	549535	549540		0.241861
NC_000913	549540	549545		0.194925
NC_000913	549545	549550		0.174305
NC_000913	549550	549555		0.173765
NC_000913	549555	549560		0.172842
NC_000913	549560	549565		0.202798
NC_000913	549565	549570		0.243011
NC_000913	549570	549575		0.476264
NC_000913	549575	549580		0.390252
NC_000913	549580	549585		0.247921
NC_000913	549585	549590		0.297007
NC_000913	549590	549595		0.216569
NC_000913	549595	549600		0.209431
NC_000913	549600	549605		0.188994
NC_000913	549605	549610		0.297384
NC_000913	549610	549615		0.488088
NC_000913	549615	549620		0.436199
NC_000913	549620	549625		0.450469
NC_000913	549625	549630		0.605892
NC_000913	549630	549635		0.563264
NC_000913	549635	549640		0.577943
NC_000913	549640	549645		0.327323
NC_000913	549645	549650		0.324291
NC_000913	549650	549655		0.301338
NC_000913	549655	549660		0.329268
NC_000913	549660	549665		0.299680
NC_000913	549665	549670		0.282190
NC_000913	549670	549675		0.346346
NC_000913	549675	549680		0.209711
NC_000913	549680	549685		0.335287
NC_000913	549685	549690		0.276703
NC_000913	549690	549695		0.277185
NC_000913	549695	549700		0.222985
NC_000913	549700	549705		0.172419
NC_000913	549705	549710		0.184017
NC_000913	549710	549715		0.186389
NC_000913	549715	549720		0.458375
NC_000913	549720	549725		0.565357
NC_000913	549725	549730		0.582787
NC_000913	549730	549735		0.717011
NC_000913	549735	549740		0.642306
NC_000913	549740	549745		0.646797
NC_000913	549745	549750		0.726186
NC_000913	549750	549755		0.517261
NC_000913	549755	549760		0.622244
NC_000913	549760	549765		0.520949
NC_000913	549765	549770		0.508192
NC_000913	549770	549775		0.449810
NC_000913	549775	549780		0.301799
NC_000913	549780	549785		0.271485
NC_000913	549785	549790		0.268087
NC_000913	549790	549795		0.233799
NC_000913	549795	549800		0.258104
NC_000913	549800	549805		0.280393
NC_000913	549805	549810		0.549284
NC_000913	549810	549815		0.919349
NC_000913	549815	549820		1.232234
NC_000913	549820	549825		1.300830
NC_000913	549825	549830		1.240869
NC_000913	549830	549835		0.653322
NC_000913	549835	549840		0.366687
NC_000913	549840	549845		0.221142
NC_000913	549845	549850		0.264326
NC_000913	549850	549855		0.195405
NC_000913	549855	549860		0.170729
NC_000913	549860	549865		0.149490
NC_000913	549865	549870		0.179631
NC_000913	549870	549875		0.191428
NC_000913	549875	549880		0.205291
NC_000913	549880	549885		0.260889
NC_000913	549885	549890		0.298952
NC_000913	549890	549895		0.481062
NC_000913	549895	549900		0.516587
NC_000913	549900	549905		0.509586
NC_000913	549905	549910		0.819735
NC_000913	549910	549915		0.612228
NC_000913	549915	549920		0.413747
NC_000913	549920	549925		0.355868
NC_000913	549925	549930		0.269606
NC_000913	549930	549935		0.293968
NC_000913	549935	549940		0.336371
NC_000913	549940	549945		0.375580
NC_000913	549945	549950		0.509923
NC_000913	549950	549955		0.693439
NC_000913	549955	549960		0.847492
NC_000913	549960	549965		0.815836
NC_000913	549965	549970		0.407453
NC_000913	549970	549975		0.390206
NC_000913	549975	549980		0.306391
NC_000913	549980	549985		0.216456
NC_000913	549985	549990		0.209207
NC_000913	549990	549995		0.266105
NC_000913	549995	550000		0.219787
NC_000913	550000	550005		0.210889
NC_000913	550005	550010		0.193833
NC_000913	550010	550015		0.174793
NC_000913	550015	550020		0.152784
NC_000913	550020	550025		0.161971
NC_000913	550025	550030		0.191333
NC_000913	550030	550035		0.245565
NC_000913	550035	550040		0.303101
NC_000913	550040	550045		0.207544
NC_000913	550045	550050		0.210552
NC_000913	550050	550055		0.188907
NC_000913	550055	550060		0.300165
NC_000913	550060	550065		0.291712
NC_000913	550065	550070		0.288847
NC_000913	550070	550075		0.377246
NC_000913	550075	550080		0.287429
NC_000913	550080	550085		0.228261
NC_000913	550085	550090		0.049424
NC_000913	550090	550095		0.025654
NC_000913	550095	550100		0.029681
NC_000913	550100	550105		0.030371
NC_000913	550105	550110		0.047939
NC_000913	550110	550115		0.108452
NC_000913	550115	550120		0.140451
NC_000913	550120	550125		0.371726
NC_000913	550125	550130		0.353244
NC_000913	550130	550135		0.299576
NC_000913	550135	550140		0.317990
NC_000913	550140	550145		0.120380
NC_000913	550145	550150		0.094601
NC_000913	550150	550155		0.062105
NC_000913	550155	550160		0.059103
NC_000913	550160	550165		0.048529
NC_000913	550165	550170		0.063295
NC_000913	550170	550175		0.121080
NC_000913	550175	550180		0.065118
NC_000913	550180	550185		0.066396
NC_000913	550185	550190		0.091189
NC_000913	550190	550195		0.055909
NC_000913	550195	550200		0.048217
NC_000913	550200	550205		0.045632
NC_000913	550205	550210		0.050316
NC_000913	550210	550215		0.061058
NC_000913	550215	550220		0.162687
NC_000913	550220	550225		0.178996
NC_000913	550225	550230		0.271170
NC_000913	550230	550235		0.129368
NC_000913	550235	550240		0.129486
NC_000913	550240	550245		0.176752
NC_000913	550245	550250		0.169089
NC_000913	550250	550255		0.181768
NC_000913	550255	550260		0.184154
NC_000913	550260	550265		0.460955
NC_000913	550265	550270		0.410607
NC_000913	550270	550275		0.392624
NC_000913	550275	550280		0.269658
NC_000913	550280	550285		0.284999
NC_000913	550285	550290		0.225238
NC_000913	550290	550295		0.164448
NC_000913	550295	550300		0.151174
NC_000913	550300	550305		0.148068
NC_000913	550305	550310		0.213084
NC_000913	550310	550315		0.346262
NC_000913	550315	550320		0.318573
NC_000913	550320	550325		0.270678
NC_000913	550325	550330		0.303162
NC_000913	550330	550335		0.335135
NC_000913	550335	550340		0.357444
NC_000913	550340	550345		0.360681
NC_000913	550345	550350		0.381277
NC_000913	550350	550355		0.408386
NC_000913	550355	550360		0.693366
NC_000913	550360	550365		0.579056
NC_000913	550365	550370		0.511675
NC_000913	550370	550375		0.488812
NC_000913	550375	550380		0.582021
NC_000913	550380	550385		0.479586
NC_000913	550385	550390		0.487729
NC_000913	550390	550395		0.499539
NC_000913	550395	550400		0.436187
NC_000913	550400	550405		0.507509
NC_000913	550405	550410		0.474959
NC_000913	550410	550415		0.535486
NC_000913	550415	550420		0.592619
NC_000913	550420	550425		0.802339
NC_000913	550425	550430		1.087064
NC_000913	550430	550435		1.008655
NC_000913	550435	550440		0.908907
NC_000913	550440	550445		0.565980
NC_000913	550445	550450		0.321070
NC_000913	550450	550455		0.225405
NC_000913	550455	550460		0.126667
NC_000913	550460	550465		0.117781
NC_000913	550465	550470		0.072592
NC_000913	550470	550475		0.074134
NC_000913	550475	550480		0.098561
NC_000913	550480	550485		0.051438
NC_000913	550485	550490		0.044514
NC_000913	550490	550495		0.044283
NC_000913	550495	550500		0.043199
NC_000913	550500	550505		0.052903
NC_000913	550505	550510		0.108529
NC_000913	550510	550515		0.114272
NC_000913	550515	550520		0.392582
NC_000913	550520	550525		0.080010
NC_000913	550525	550530		0.018438
NC_000913	550530	550535		0.013152
NC_000913	550535	550540		0.008323
NC_000913	550540	550545		0.002431
NC_000913	550545	550550		0.002284
NC_000913	550550	550555		0.002014
NC_000913	550555	550560		0.001804
NC_000913	550560	550565		0.004986
NC_000913	550565	550570		0.161055
NC_000913	550570	550575		0.284721
NC_000913	550575	550580		0.337681
NC_000913	550580	550585		0.362344
NC_000913	550585	550590		0.123143
NC_000913	550590	550595		0.099583
NC_000913	550595	550600		0.077860
NC_000913	550600	550605		0.095088
NC_000913	550605	550610		0.094207
NC_000913	550610	550615		0.123585
NC_000913	550615	550620		0.208967
NC_000913	550620	550625		0.392139
NC_000913	550625	550630		0.518920
NC_000913	550630	550635		0.609338
NC_000913	550635	550640		0.500602
NC_000913	550640	550645		0.535603
NC_000913	550645	550650		0.471333
NC_000913	550650	550655		0.472124
NC_000913	550655	550660		0.271470
NC_000913	550660	550665		0.244332
NC_000913	550665	550670		0.196070
NC_000913	550670	550675		0.199280
NC_000913	550675	550680		0.235903
NC_000913	550680	550685		0.233513
NC_000913	550685	550690		0.438287
NC_000913	550690	550695		0.566409
NC_000913	550695	550700		0.996073
NC_000913	550700	550705		0.481404
NC_000913	550705	550710		0.430910
NC_000913	550710	550715		0.423936
NC_000913	550715	550720		0.252851
NC_000913	550720	550725		0.233643
NC_000913	550725	550730		0.188015
NC_000913	550730	550735		0.157436
NC_000913	550735	550740		0.137566
NC_000913	550740	550745		0.244509
NC_000913	550745	550750		0.260791
NC_000913	550750	550755		0.271706
NC_000913	550755	550760		0.309519
NC_000913	550760	550765		0.363182
NC_000913	550765	550770		0.313192
NC_000913	550770	550775		0.169451
NC_000913	550775	550780		0.148688
NC_000913	550780	550785		0.115337
NC_000913	550785	550790		0.086242
NC_000913	550790	550795		0.100770
NC_000913	550795	550800		0.086425
NC_000913	550800	550805		0.104451
NC_000913	550805	550810		0.103526
NC_000913	550810	550815		0.107468
NC_000913	550815	550820		0.096113
NC_000913	550820	550825		0.089907
NC_000913	550825	550830		0.064219
NC_000913	550830	550835		0.095138
NC_000913	550835	550840		0.096689
NC_000913	550840	550845		0.043693
NC_000913	550845	550850		0.039655
NC_000913	550850	550855		0.037956
NC_000913	550855	550860		0.043467
NC_000913	550860	550865		0.049728
NC_000913	550865	550870		0.050328
NC_000913	550870	550875		0.268754
NC_000913	550875	550880		0.615709
NC_000913	550880	550885		0.970068
NC_000913	550885	550890		0.871454
NC_000913	550890	550895		0.808299
NC_000913	550895	550900		0.700955
NC_000913	550900	550905		0.703031
NC_000913	550905	550910		0.628878
NC_000913	550910	550915		0.606667
NC_000913	550915	550920		0.625999
NC_000913	550920	550925		0.597304
NC_000913	550925	550930		0.568077
NC_000913	550930	550935		0.572056
NC_000913	550935	550940		0.571146
NC_000913	550940	550945		0.518095
NC_000913	550945	550950		0.693296
NC_000913	550950	550955		1.180813
NC_000913	550955	550960		1.064064
NC_000913	550960	550965		0.903724
NC_000913	550965	550970		0.697366
NC_000913	550970	550975		0.484262
NC_000913	550975	550980		0.347633
NC_000913	550980	550985		0.239800
NC_000913	550985	550990		0.193242
NC_000913	550990	550995		0.203833
NC_000913	550995	551000		0.188816
NC_000913	551000	551005		0.173244
NC_000913	551005	551010		0.269133
NC_000913	551010	551015		0.681978
NC_000913	551015	551020		0.740434
NC_000913	551020	551025		0.785348
NC_000913	551025	551030		1.161925
NC_000913	551030	551035		1.194725
NC_000913	551035	551040		1.264229
NC_000913	551040	551045		0.479056
NC_000913	551045	551050		0.118684
NC_000913	551050	551055		0.135689
NC_000913	551055	551060		0.142375
NC_000913	551060	551065		0.135204
NC_000913	551065	551070		0.129275
NC_000913	551070	551075		0.156420
NC_000913	551075	551080		0.255511
NC_000913	551080	551085		0.213977
NC_000913	551085	551090		0.353120
NC_000913	551090	551095		0.366982
NC_000913	551095	551100		0.349843
NC_000913	551100	551105		0.376989
NC_000913	551105	551110		0.449397
NC_000913	551110	551115		0.409204
NC_000913	551115	551120		0.287384
NC_000913	551120	551125		0.676662
NC_000913	551125	551130		0.096095
NC_000913	551130	551135		0.101491
NC_000913	551135	551140		0.080024
NC_000913	551140	551145		0.066728
NC_000913	551145	551150		0.060232
NC_000913	551150	551155		0.112623
NC_000913	551155	551160		0.319829
NC_000913	551160	551165		0.456930
NC_000913	551165	551170		0.550139
NC_000913	551170	551175		0.480829
NC_000913	551175	551180		0.390518
NC_000913	551180	551185		0.276725
NC_000913	551185	551190		0.305772
NC_000913	551190	551195		0.146970
NC_000913	551195	551200		0.128769
NC_000913	551200	551205		0.149988
NC_000913	551205	551210		0.080353
NC_000913	551210	551215		0.085169
NC_000913	551215	551220		0.159576
NC_000913	551220	551225		0.204045
NC_000913	551225	551230		0.271187
NC_000913	551230	551235		0.295613
NC_000913	551235	551240		0.319593
NC_000913	551240	551245		0.176773
NC_000913	551245	551250		0.139658
NC_000913	551250	551255		0.120733
NC_000913	551255	551260		0.130942
NC_000913	551260	551265		0.105325
NC_000913	551265	551270		0.121841
NC_000913	551270	551275		0.142761
NC_000913	551275	551280		0.194424
NC_000913	551280	551285		0.251942
NC_000913	551285	551290		0.274624
NC_000913	551290	551295		0.050031
NC_000913	551295	551300		0.018452
NC_000913	551300	551305		0.010461
NC_000913	551305	551310		0.009768
NC_000913	551310	551315		0.008754
NC_000913	551315	551320		0.018066
NC_000913	551320	551325		0.105319
NC_000913	551325	551330		0.155364
NC_000913	551330	551335		0.411116
NC_000913	551335	551340		0.495627
NC_000913	551340	551345		0.693933
NC_000913	551345	551350		0.711317
NC_000913	551350	551355		0.586732
NC_000913	551355	551360		0.572820
NC_000913	551360	551365		0.571165
NC_000913	551365	551370		0.570011
NC_000913	551370	551375		0.549952
NC_000913	551375	551380		0.662596
NC_000913	551380	551385		0.876991
NC_000913	551385	551390		0.548667
NC_000913	551390	551395		0.486811
NC_000913	551395	551400		0.424446
NC_000913	551400	551405		0.408896
NC_000913	551405	551410		0.506824
NC_000913	551410	551415		0.977187
NC_000913	551415	551420		1.167838
NC_000913	551420	551425		1.797338
NC_000913	551425	551430		1.726231
NC_000913	551430	551435		1.937263
NC_000913	551435	551440		1.923954
NC_000913	551440	551445		1.829852
NC_000913	551445	551450		2.100641
NC_000913	551450	551455		1.659651
NC_000913	551455	551460		1.305008
NC_000913	551460	551465		1.242386
NC_000913	551465	551470		1.073243
NC_000913	551470	551475		1.060467
NC_000913	551475	551480		0.661545
NC_000913	551480	551485		0.630645
NC_000913	551485	551490		0.739566
NC_000913	551490	551495		0.577027
NC_000913	551495	551500		0.533424
NC_000913	551500	551505		0.498052
NC_000913	551505	551510		0.557557
NC_000913	551510	551515		0.626069
NC_000913	551515	551520		0.717959
NC_000913	551520	551525		0.767249
NC_000913	551525	551530		0.820914
NC_000913	551530	551535		0.659525
NC_000913	551535	551540		0.441838
NC_000913	551540	551545		0.227931
NC_000913	551545	551550		0.184342
NC_000913	551550	551555		0.111820
NC_000913	551555	551560		0.150517
NC_000913	551560	551565		0.122046
NC_000913	551565	551570		0.239377
NC_000913	551570	551575		0.489700
NC_000913	551575	551580		0.453974
NC_000913	551580	551585		0.452298
NC_000913	551585	551590		0.487577
NC_000913	551590	551595		0.292799
NC_000913	551595	551600		0.138401
NC_000913	551600	551605		0.097480
NC_000913	551605	551610		0.104352
NC_000913	551610	551615		0.101319
NC_000913	551615	551620		0.077439
NC_000913	551620	551625		0.118989
NC_000913	551625	551630		0.122368
NC_000913	551630	551635		0.147567
NC_000913	551635	551640		0.252714
NC_000913	551640	551645		0.197759
NC_000913	551645	551650		0.211004
NC_000913	551650	551655		0.189367
NC_000913	551655	551660		0.171113
NC_000913	551660	551665		0.207071
NC_000913	551665	551670		0.196644
NC_000913	551670	551675		0.261173
NC_000913	551675	551680		0.380482
NC_000913	551680	551685		0.431763
NC_000913	551685	551690		0.396356
NC_000913	551690	551695		0.447327
NC_000913	551695	551700		0.354182
NC_000913	551700	551705		0.391421
NC_000913	551705	551710		0.417318
NC_000913	551710	551715		0.434451
NC_000913	551715	551720		0.566215
NC_000913	551720	551725		0.782174
NC_000913	551725	551730		1.060544
NC_000913	551730	551735		1.433977
NC_000913	551735	551740		1.592235
NC_000913	551740	551745		2.086122
NC_000913	551745	551750		1.939957
NC_000913	551750	551755		1.570492
NC_000913	551755	551760		0.418258
NC_000913	551760	551765		0.445326
NC_000913	551765	551770		0.375884
NC_000913	551770	551775		0.269024
NC_000913	551775	551780		0.238948
NC_000913	551780	551785		0.242503
NC_000913	551785	551790		0.233698
NC_000913	551790	551795		0.266434
NC_000913	551795	551800		0.303781
NC_000913	551800	551805		0.406691
NC_000913	551805	551810		0.369169
NC_000913	551810	551815		0.419650
NC_000913	551815	551820		0.375635
NC_000913	551820	551825		0.373136
NC_000913	551825	551830		0.460671
NC_000913	551830	551835		0.529973
NC_000913	551835	551840		0.507375
NC_000913	551840	551845		0.530022
NC_000913	551845	551850		0.713212
NC_000913	551850	551855		0.702554
NC_000913	551855	551860		0.651075
NC_000913	551860	551865		0.726022
NC_000913	551865	551870		0.663315
NC_000913	551870	551875		0.704333
NC_000913	551875	551880		0.729692
NC_000913	551880	551885		0.615085
NC_000913	551885	551890		0.740851
NC_000913	551890	551895		1.098680
NC_000913	551895	551900		0.576507
NC_000913	551900	551905		0.474529
NC_000913	551905	551910		0.467783
NC_000913	551910	551915		0.486191
NC_000913	551915	551920		0.362310
NC_000913	551920	551925		0.194789
NC_000913	551925	551930		0.133511
NC_000913	551930	551935		0.155442
NC_000913	551935	551940		0.189700
NC_000913	551940	551945		0.258333
NC_000913	551945	551950		0.276652
NC_000913	551950	551955		0.292185
NC_000913	551955	551960		0.806407
NC_000913	551960	551965		0.535147
NC_000913	551965	551970		0.617782
NC_000913	551970	551975		0.617242
NC_000913	551975	551980		0.439481
NC_000913	551980	551985		0.349181
NC_000913	551985	551990		0.306323
NC_000913	551990	551995		0.327035
NC_000913	551995	552000		0.267705
NC_000913	552000	552005		0.244939
NC_000913	552005	552010		0.332635
NC_000913	552010	552015		0.304932
NC_000913	552015	552020		0.213457
NC_000913	552020	552025		0.203799
NC_000913	552025	552030		0.204554
NC_000913	552030	552035		0.251764
NC_000913	552035	552040		0.200469
NC_000913	552040	552045		0.367151
NC_000913	552045	552050		0.422380
NC_000913	552050	552055		0.603168
NC_000913	552055	552060		0.604882
NC_000913	552060	552065		0.577371
NC_000913	552065	552070		0.401013
NC_000913	552070	552075		0.128198
NC_000913	552075	552080		0.074268
NC_000913	552080	552085		0.054816
NC_000913	552085	552090		0.006786
NC_000913	552090	552095		0.003030
NC_000913	552095	552100		0.004015
NC_000913	552100	552105		0.006640
NC_000913	552105	552110		0.008002
NC_000913	552110	552115		0.049903
NC_000913	552115	552120		0.109158
NC_000913	552120	552125		0.240514
NC_000913	552125	552130		0.365761
NC_000913	552130	552135		0.745617
NC_000913	552135	552140		0.743119
NC_000913	552140	552145		0.829029
NC_000913	552145	552150		0.494527
NC_000913	552150	552155		0.272378
NC_000913	552155	552160		0.317522
NC_000913	552160	552165		0.288698
NC_000913	552165	552170		0.246684
NC_000913	552170	552175		0.286045
NC_000913	552175	552180		0.301357
NC_000913	552180	552185		0.427413
NC_000913	552185	552190		0.694952
NC_000913	552190	552195		0.403772
NC_000913	552195	552200		0.358675
NC_000913	552200	552205		0.313128
NC_000913	552205	552210		0.125981
NC_000913	552210	552215		0.134925
NC_000913	552215	552220		0.138096
NC_000913	552220	552225		0.194617
NC_000913	552225	552230		0.218110
NC_000913	552230	552235		0.238130
NC_000913	552235	552240		0.259678
NC_000913	552240	552245		0.487240
NC_000913	552245	552250		0.379595
NC_000913	552250	552255		0.382605
NC_000913	552255	552260		0.397979
NC_000913	552260	552265		0.378511
NC_000913	552265	552270		0.207576
NC_000913	552270	552275		0.113704
NC_000913	552275	552280		0.095734
NC_000913	552280	552285		0.110299
NC_000913	552285	552290		0.086113
NC_000913	552290	552295		0.094885
NC_000913	552295	552300		0.168717
NC_000913	552300	552305		0.121603
NC_000913	552305	552310		0.047318
NC_000913	552310	552315		0.049979
NC_000913	552315	552320		0.060586
NC_000913	552320	552325		0.076295
NC_000913	552325	552330		0.089905
NC_000913	552330	552335		0.321936
NC_000913	552335	552340		0.162096
NC_000913	552340	552345		0.156029
NC_000913	552345	552350		0.160763
NC_000913	552350	552355		0.165292
NC_000913	552355	552360		0.161376
NC_000913	552360	552365		0.159927
NC_000913	552365	552370		0.224324
NC_000913	552370	552375		0.389260
NC_000913	552375	552380		0.471585
NC_000913	552380	552385		0.265149
NC_000913	552385	552390		0.143093
NC_000913	552390	552395		0.049821
NC_000913	552395	552400		0.026362
NC_000913	552400	552405		0.019900
NC_000913	552405	552410		0.017652
NC_000913	552410	552415		0.022075
NC_000913	552415	552420		0.025779
NC_000913	552420	552425		0.069406
NC_000913	552425	552430		0.065650
NC_000913	552430	552435		0.086282
NC_000913	552435	552440		0.081580
NC_000913	552440	552445		0.088923
NC_000913	552445	552450		0.089496
NC_000913	552450	552455		0.134911
NC_000913	552455	552460		0.161465
NC_000913	552460	552465		0.187579
NC_000913	552465	552470		0.247058
NC_000913	552470	552475		0.151213
NC_000913	552475	552480		0.084155
NC_000913	552480	552485		0.073261
NC_000913	552485	552490		0.065551
NC_000913	552490	552495		0.091108
NC_000913	552495	552500		0.035433
NC_000913	552500	552505		0.056570
NC_000913	552505	552510		0.070655
NC_000913	552510	552515		0.081760
NC_000913	552515	552520		0.134244
NC_000913	552520	552525		0.242941
NC_000913	552525	552530		0.257442
NC_000913	552530	552535		0.285417
NC_000913	552535	552540		0.288031
NC_000913	552540	552545		0.288551
NC_000913	552545	552550		0.274528
NC_000913	552550	552555		0.336272
NC_000913	552555	552560		0.421900
NC_000913	552560	552565		0.348185
NC_000913	552565	552570		0.371236
NC_000913	552570	552575		0.416073
NC_000913	552575	552580		0.314933
NC_000913	552580	552585		0.290202
NC_000913	552585	552590		0.255137
NC_000913	552590	552595		0.298054
NC_000913	552595	552600		0.123574
NC_000913	552600	552605		0.138490
NC_000913	552605	552610		0.127953
NC_000913	552610	552615		0.111096
NC_000913	552615	552620		0.117853
NC_000913	552620	552625		0.121174
NC_000913	552625	552630		0.168717
NC_000913	552630	552635		0.178593
NC_000913	552635	552640		0.230490
NC_000913	552640	552645		0.222941
NC_000913	552645	552650		0.197049
NC_000913	552650	552655		0.215892
NC_000913	552655	552660		0.281463
NC_000913	552660	552665		0.298574
NC_000913	552665	552670		0.325779
NC_000913	552670	552675		0.289624
NC_000913	552675	552680		0.316571
NC_000913	552680	552685		0.883628
NC_000913	552685	552690		0.700681
NC_000913	552690	552695		0.698264
NC_000913	552695	552700		0.678199
NC_000913	552700	552705		0.493479
NC_000913	552705	552710		0.350367
NC_000913	552710	552715		0.265692
NC_000913	552715	552720		0.253898
NC_000913	552720	552725		0.314183
NC_000913	552725	552730		0.319658
NC_000913	552730	552735		0.362097
NC_000913	552735	552740		0.536172
NC_000913	552740	552745		0.673116
NC_000913	552745	552750		0.375532
NC_000913	552750	552755		0.328176
NC_000913	552755	552760		0.242041
NC_000913	552760	552765		0.186779
NC_000913	552765	552770		0.188701
NC_000913	552770	552775		0.215426
NC_000913	552775	552780		0.275259
NC_000913	552780	552785		0.423304
NC_000913	552785	552790		0.544557
NC_000913	552790	552795		0.555454
NC_000913	552795	552800		0.737538
NC_000913	552800	552805		0.333227
NC_000913	552805	552810		0.277933
NC_000913	552810	552815		0.259469
NC_000913	552815	552820		0.257039
NC_000913	552820	552825		0.316601
NC_000913	552825	552830		0.332812
NC_000913	552830	552835		0.379113
NC_000913	552835	552840		0.400570
NC_000913	552840	552845		0.459199
NC_000913	552845	552850		0.481151
NC_000913	552850	552855		0.546194
NC_000913	552855	552860		0.695521
NC_000913	552860	552865		1.351168
NC_000913	552865	552870		0.853282
NC_000913	552870	552875		0.648847
NC_000913	552875	552880		0.516355
NC_000913	552880	552885		0.366511
NC_000913	552885	552890		0.283045
NC_000913	552890	552895		0.313162
NC_000913	552895	552900		0.345261
NC_000913	552900	552905		0.561547
NC_000913	552905	552910		0.814146
NC_000913	552910	552915		0.759248
NC_000913	552915	552920		0.516996
NC_000913	552920	552925		0.438504
NC_000913	552925	552930		0.373366
NC_000913	552930	552935		0.317417
NC_000913	552935	552940		0.198331
NC_000913	552940	552945		0.228513
NC_000913	552945	552950		0.344435
NC_000913	552950	552955		0.290772
NC_000913	552955	552960		0.278964
NC_000913	552960	552965		0.177044
NC_000913	552965	552970		0.180160
NC_000913	552970	552975		0.125424
NC_000913	552975	552980		0.071601
NC_000913	552980	552985		0.100100
NC_000913	552985	552990		0.130033
NC_000913	552990	552995		0.117946
NC_000913	552995	553000		0.102422
NC_000913	553000	553005		0.193175
NC_000913	553005	553010		0.168688
NC_000913	553010	553015		0.177730
NC_000913	553015	553020		0.131172
NC_000913	553020	553025		0.110177
NC_000913	553025	553030		0.149743
NC_000913	553030	553035		0.130693
NC_000913	553035	553040		0.163113
NC_000913	553040	553045		0.188633
NC_000913	553045	553050		0.228935
NC_000913	553050	553055		0.234892
NC_000913	553055	553060		0.204071
NC_000913	553060	553065		0.248091
NC_000913	553065	553070		0.358425
NC_000913	553070	553075		0.405404
NC_000913	553075	553080		0.459717
NC_000913	553080	553085		0.540092
NC_000913	553085	553090		0.565738
NC_000913	553090	553095		0.612659
NC_000913	553095	553100		1.021615
NC_000913	553100	553105		1.052794
NC_000913	553105	553110		0.954209
NC_000913	553110	553115		0.898755
NC_000913	553115	553120		0.868985
NC_000913	553120	553125		0.700103
NC_000913	553125	553130		0.713494
NC_000913	553130	553135		0.687104
NC_000913	553135	553140		0.655181
NC_000913	553140	553145		0.658101
NC_000913	553145	553150		0.696665
NC_000913	553150	553155		0.701001
NC_000913	553155	553160		0.590278
NC_000913	553160	553165		0.729604
NC_000913	553165	553170		0.742099
NC_000913	553170	553175		0.763717
NC_000913	553175	553180		0.583856
NC_000913	553180	553185		0.576812
NC_000913	553185	553190		0.454085
NC_000913	553190	553195		0.485704
NC_000913	553195	553200		0.688571
NC_000913	553200	553205		0.601356
NC_000913	553205	553210		0.591665
NC_000913	553210	553215		0.683545
NC_000913	553215	553220		0.962783
NC_000913	553220	553225		0.785530
NC_000913	553225	553230		0.375397
NC_000913	553230	553235		0.233041
NC_000913	553235	553240		0.172390
NC_000913	553240	553245		0.028933
NC_000913	553245	553250		0.028082
NC_000913	553250	553255		0.029847
NC_000913	553255	553260		0.030821
NC_000913	553260	553265		0.037675
NC_000913	553265	553270		0.046860
NC_000913	553270	553275		0.092335
NC_000913	553275	553280		0.070449
NC_000913	553280	553285		0.079595
NC_000913	553285	553290		0.032694
NC_000913	553290	553295		0.029256
NC_000913	553295	553300		0.025865
NC_000913	553300	553305		0.027435
NC_000913	553305	553310		0.030769
NC_000913	553310	553315		0.031473
NC_000913	553315	553320		0.039006
NC_000913	553320	553325		0.260101
NC_000913	553325	553330		0.380863
NC_000913	553330	553335		0.234788
NC_000913	553335	553340		0.112744
NC_000913	553340	553345		0.080040
NC_000913	553345	553350		0.068416
NC_000913	553350	553355		0.060080
NC_000913	553355	553360		0.046080
NC_000913	553360	553365		0.084309
NC_000913	553365	553370		0.163490
NC_000913	553370	553375		0.173237
NC_000913	553375	553380		0.179204
NC_000913	553380	553385		0.176059
NC_000913	553385	553390		0.175832
NC_000913	553390	553395		0.166204
NC_000913	553395	553400		0.243960
NC_000913	553400	553405		0.250772
NC_000913	553405	553410		0.211575
NC_000913	553410	553415		0.228951
NC_000913	553415	553420		0.320597
NC_000913	553420	553425		0.491208
NC_000913	553425	553430		0.422775
NC_000913	553430	553435		0.408488
NC_000913	553435	553440		0.365489
NC_000913	553440	553445		0.393456
NC_000913	553445	553450		0.377660
NC_000913	553450	553455		0.380900
NC_000913	553455	553460		0.409877
NC_000913	553460	553465		0.240575
NC_000913	553465	553470		0.320584
NC_000913	553470	553475		0.285620
NC_000913	553475	553480		0.388980
NC_000913	553480	553485		0.360569
NC_000913	553485	553490		0.346597
NC_000913	553490	553495		0.271262
NC_000913	553495	553500		0.287437
NC_000913	553500	553505		0.354206
NC_000913	553505	553510		0.317516
NC_000913	553510	553515		0.324194
NC_000913	553515	553520		0.237694
NC_000913	553520	553525		0.236877
NC_000913	553525	553530		0.160488
NC_000913	553530	553535		0.115971
NC_000913	553535	553540		0.095396
NC_000913	553540	553545		0.097683
NC_000913	553545	553550		0.139530
NC_000913	553550	553555		0.135883
NC_000913	553555	553560		0.119639
NC_000913	553560	553565		0.171953
NC_000913	553565	553570		0.284194
NC_000913	553570	553575		0.078686
NC_000913	553575	553580		0.055160
NC_000913	553580	553585		0.027644
NC_000913	553585	553590		0.032595
NC_000913	553590	553595		0.032958
NC_000913	553595	553600		0.026649
NC_000913	553600	553605		0.030099
NC_000913	553605	553610		0.154699
NC_000913	553610	553615		0.047479
NC_000913	553615	553620		0.022317
NC_000913	553620	553625		0.023492
NC_000913	553625	553630		0.021203
NC_000913	553630	553635		0.021555
NC_000913	553635	553640		0.024518
NC_000913	553640	553645		0.032908
NC_000913	553645	553650		0.067105
NC_000913	553650	553655		0.196389
NC_000913	553655	553660		0.169569
NC_000913	553660	553665		0.149003
NC_000913	553665	553670		0.110039
NC_000913	553670	553675		0.064124
NC_000913	553675	553680		0.044142
NC_000913	553680	553685		0.029909
NC_000913	553685	553690		0.052115
NC_000913	553690	553695		0.065584
NC_000913	553695	553700		0.062713
NC_000913	553700	553705		0.072440
NC_000913	553705	553710		0.085366
NC_000913	553710	553715		0.123288
NC_000913	553715	553720		0.180845
NC_000913	553720	553725		0.200543
NC_000913	553725	553730		0.073791
NC_000913	553730	553735		0.052259
NC_000913	553735	553740		0.053816
NC_000913	553740	553745		0.006558
NC_000913	553745	553750		0.006201
NC_000913	553750	553755		0.011940
NC_000913	553755	553760		0.015652
NC_000913	553760	553765		0.015504
NC_000913	553765	553770		0.021695
NC_000913	553770	553775		0.088881
NC_000913	553775	553780		0.181059
NC_000913	553780	553785		0.171437
NC_000913	553785	553790		0.193123
NC_000913	553790	553795		0.229962
NC_000913	553795	553800		0.265556
NC_000913	553800	553805		0.325234
NC_000913	553805	553810		0.357672
NC_000913	553810	553815		0.399873
NC_000913	553815	553820		0.424471
NC_000913	553820	553825		0.325157
NC_000913	553825	553830		0.329564
NC_000913	553830	553835		0.159430
NC_000913	553835	553840		0.076922
NC_000913	553840	553845		0.081592
NC_000913	553845	553850		0.075570
NC_000913	553850	553855		0.062316
NC_000913	553855	553860		0.085289
NC_000913	553860	553865		0.195892
NC_000913	553865	553870		0.302353
NC_000913	553870	553875		0.248125
NC_000913	553875	553880		0.251356
NC_000913	553880	553885		0.210927
NC_000913	553885	553890		0.225877
NC_000913	553890	553895		0.325927
NC_000913	553895	553900		0.581810
NC_000913	553900	553905		0.584155
NC_000913	553905	553910		0.591114
NC_000913	553910	553915		0.825012
NC_000913	553915	553920		0.875447
NC_000913	553920	553925		0.444275
NC_000913	553925	553930		0.578031
NC_000913	553930	553935		0.197996
NC_000913	553935	553940		0.083445
NC_000913	553940	553945		0.074318
NC_000913	553945	553950		0.084921
NC_000913	553950	553955		0.088531
NC_000913	553955	553960		0.104583
NC_000913	553960	553965		0.126563
NC_000913	553965	553970		0.188938
NC_000913	553970	553975		0.727540
NC_000913	553975	553980		0.379854
NC_000913	553980	553985		0.256017
NC_000913	553985	553990		0.230156
NC_000913	553990	553995		0.242288
NC_000913	553995	554000		0.240037
NC_000913	554000	554005		0.261160
NC_000913	554005	554010		0.318378
NC_000913	554010	554015		0.338193
NC_000913	554015	554020		0.502715
NC_000913	554020	554025		0.673401
NC_000913	554025	554030		0.610644
NC_000913	554030	554035		0.490515
NC_000913	554035	554040		0.391811
NC_000913	554040	554045		0.387303
NC_000913	554045	554050		0.451616
NC_000913	554050	554055		0.363303
NC_000913	554055	554060		0.350658
NC_000913	554060	554065		0.256695
NC_000913	554065	554070		0.208002
NC_000913	554070	554075		0.104631
NC_000913	554075	554080		0.065200
NC_000913	554080	554085		0.059169
NC_000913	554085	554090		0.071207
NC_000913	554090	554095		0.095696
NC_000913	554095	554100		0.115558
NC_000913	554100	554105		0.116456
NC_000913	554105	554110		0.134566
NC_000913	554110	554115		0.174079
NC_000913	554115	554120		0.260346
NC_000913	554120	554125		0.371505
NC_000913	554125	554130		1.167478
NC_000913	554130	554135		0.817616
NC_000913	554135	554140		0.825401
NC_000913	554140	554145		0.723627
NC_000913	554145	554150		0.678342
NC_000913	554150	554155		0.655840
NC_000913	554155	554160		0.613650
NC_000913	554160	554165		0.595369
NC_000913	554165	554170		0.604398
NC_000913	554170	554175		0.627575
NC_000913	554175	554180		0.733252
NC_000913	554180	554185		0.757363
NC_000913	554185	554190		1.068887
NC_000913	554190	554195		0.564538
NC_000913	554195	554200		0.594267
NC_000913	554200	554205		0.425673
NC_000913	554205	554210		0.399826
NC_000913	554210	554215		0.351116
NC_000913	554215	554220		0.315846
NC_000913	554220	554225		0.360383
NC_000913	554225	554230		0.362988
NC_000913	554230	554235		0.345334
NC_000913	554235	554240		0.731275
NC_000913	554240	554245		0.865967
NC_000913	554245	554250		0.815632
NC_000913	554250	554255		0.895890
NC_000913	554255	554260		0.907150
NC_000913	554260	554265		0.595655
NC_000913	554265	554270		0.232763
NC_000913	554270	554275		0.253811
NC_000913	554275	554280		0.278356
NC_000913	554280	554285		0.297235
NC_000913	554285	554290		0.282861
NC_000913	554290	554295		0.467240
NC_000913	554295	554300		0.825404
NC_000913	554300	554305		0.927832
NC_000913	554305	554310		1.068335
NC_000913	554310	554315		0.666228
NC_000913	554315	554320		0.606507
NC_000913	554320	554325		0.584019
NC_000913	554325	554330		0.537701
NC_000913	554330	554335		0.180427
NC_000913	554335	554340		0.125465
NC_000913	554340	554345		0.106940
NC_000913	554345	554350		0.090873
NC_000913	554350	554355		0.071772
NC_000913	554355	554360		0.066888
NC_000913	554360	554365		0.056349
NC_000913	554365	554370		0.058296
NC_000913	554370	554375		0.025436
NC_000913	554375	554380		0.010974
NC_000913	554380	554385		0.008580
NC_000913	554385	554390		0.002516
NC_000913	554390	554395		0.000249
NC_000913	554395	554400		0.000209
NC_000913	554400	554405		0.000321
NC_000913	554405	554410		0.000095
NC_000913	554410	554415		0.000068
NC_000913	554415	554420		0.000042
NC_000913	554420	554425		0.000173
NC_000913	554425	554430		0.000161
NC_000913	554430	554435		0.000135
NC_000913	554435	554440		0.000210
NC_000913	554440	554445		0.000350
NC_000913	554445	554450		0.000527
NC_000913	554450	554455		0.002114
NC_000913	554455	554460		0.003100
NC_000913	554460	554465		0.020898
NC_000913	554465	554470		0.061795
NC_000913	554470	554475		0.065189
NC_000913	554475	554480		0.069176
NC_000913	554480	554485		0.076980
NC_000913	554485	554490		0.105761
NC_000913	554490	554495		0.120367
NC_000913	554495	554500		0.121482
NC_000913	554500	554505		0.163439
NC_000913	554505	554510		0.211277
NC_000913	554510	554515		0.325498
NC_000913	554515	554520		0.374809
NC_000913	554520	554525		0.511953
NC_000913	554525	554530		0.696143
NC_000913	554530	554535		0.438728
NC_000913	554535	554540		0.437021
NC_000913	554540	554545		0.166811
NC_000913	554545	554550		0.088272
NC_000913	554550	554555		0.054847
NC_000913	554555	554560		0.048128
NC_000913	554560	554565		0.041637
NC_000913	554565	554570		0.043004
NC_000913	554570	554575		0.031817
NC_000913	554575	554580		0.033712
NC_000913	554580	554585		0.035100
NC_000913	554585	554590		0.034562
NC_000913	554590	554595		0.043057
NC_000913	554595	554600		0.038562
NC_000913	554600	554605		0.019284
NC_000913	554605	554610		0.013082
NC_000913	554610	554615		0.005062
NC_000913	554615	554620		0.002960
NC_000913	554620	554625		0.002869
NC_000913	554625	554630		0.001851
NC_000913	554630	554635		0.001502
NC_000913	554635	554640		0.000906
NC_000913	554640	554645		0.000604
NC_000913	554645	554650		0.000426
NC_000913	554650	554655		0.000350
NC_000913	554655	554660		0.000482
NC_000913	554660	554665		0.001358
NC_000913	554665	554670		0.005970
NC_000913	554670	554675		0.005350
NC_000913	554675	554680		0.008069
NC_000913	554680	554685		0.009472
NC_000913	554685	554690		0.025743
NC_000913	554690	554695		0.025534
NC_000913	554695	554700		0.028598
NC_000913	554700	554705		0.039395
NC_000913	554705	554710		0.036678
NC_000913	554710	554715		0.035116
NC_000913	554715	554720		0.052702
NC_000913	554720	554725		0.117276
NC_000913	554725	554730		0.101095
NC_000913	554730	554735		0.087867
NC_000913	554735	554740		0.089330
NC_000913	554740	554745		0.093881
NC_000913	554745	554750		0.089358
NC_000913	554750	554755		0.088349
NC_000913	554755	554760		0.089665
NC_000913	554760	554765		0.089438
NC_000913	554765	554770		0.087111
NC_000913	554770	554775		0.079948
NC_000913	554775	554780		0.071541
NC_000913	554780	554785		0.074798
NC_000913	554785	554790		0.113807
NC_000913	554790	554795		0.087061
NC_000913	554795	554800		0.062001
NC_000913	554800	554805		0.017546
NC_000913	554805	554810		0.005805
NC_000913	554810	554815		0.002354
NC_000913	554815	554820		0.000392
NC_000913	554820	554825		0.000221
NC_000913	554825	554830		0.000202
NC_000913	554830	554835		0.000204
NC_000913	554835	554840		0.000118
NC_000913	554840	554845		0.000054
NC_000913	554845	554850		0.000063
NC_000913	554850	554855		0.000031
NC_000913	554855	554860		0.000042
NC_000913	554860	554865		0.000053
NC_000913	554865	554870		0.000088
NC_000913	554870	554875		0.000112
NC_000913	554875	554880		0.000180
NC_000913	554880	554885		0.000213
NC_000913	554885	554890		0.003550
NC_000913	554890	554895		0.006538
NC_000913	554895	554900		0.008773
NC_000913	554900	554905		0.009655
NC_000913	554905	554910		0.010832
NC_000913	554910	554915		0.068000
NC_000913	554915	554920		0.104855
NC_000913	554920	554925		0.343643
NC_000913	554925	554930		0.285677
NC_000913	554930	554935		0.316902
NC_000913	554935	554940		0.361623
NC_000913	554940	554945		0.068972
NC_000913	554945	554950		0.069595
NC_000913	554950	554955		0.073526
NC_000913	554955	554960		0.079546
NC_000913	554960	554965		0.538538
NC_000913	554965	554970		0.500270
NC_000913	554970	554975		0.728861
NC_000913	554975	554980		0.763362
NC_000913	554980	554985		1.161625
NC_000913	554985	554990		1.053101
NC_000913	554990	554995		0.680925
NC_000913	554995	555000		0.526419
NC_000913	555000	555005		0.240895
NC_000913	555005	555010		0.207438
NC_000913	555010	555015		0.154926
NC_000913	555015	555020		0.128512
NC_000913	555020	555025		0.129401
NC_000913	555025	555030		0.169353
NC_000913	555030	555035		0.206769
NC_000913	555035	555040		0.301807
NC_000913	555040	555045		0.550854
NC_000913	555045	555050		0.469192
NC_000913	555050	555055		0.482429
NC_000913	555055	555060		0.517746
NC_000913	555060	555065		0.460231
NC_000913	555065	555070		0.421324
NC_000913	555070	555075		0.413835
NC_000913	555075	555080		0.399126
NC_000913	555080	555085		0.347725
NC_000913	555085	555090		0.300214
NC_000913	555090	555095		0.196498
NC_000913	555095	555100		0.149282
NC_000913	555100	555105		0.137206
NC_000913	555105	555110		0.115170
NC_000913	555110	555115		0.104167
NC_000913	555115	555120		0.127360
NC_000913	555120	555125		0.150150
NC_000913	555125	555130		0.136366
NC_000913	555130	555135		0.184213
NC_000913	555135	555140		0.270750
NC_000913	555140	555145		0.298328
NC_000913	555145	555150		0.408659
NC_000913	555150	555155		0.338665
NC_000913	555155	555160		0.331642
NC_000913	555160	555165		0.343545
NC_000913	555165	555170		0.310435
NC_000913	555170	555175		0.139683
NC_000913	555175	555180		0.109835
NC_000913	555180	555185		0.084912
NC_000913	555185	555190		0.041695
NC_000913	555190	555195		0.021778
NC_000913	555195	555200		0.025460
NC_000913	555200	555205		0.039831
NC_000913	555205	555210		0.037176
NC_000913	555210	555215		0.041614
NC_000913	555215	555220		0.065653
NC_000913	555220	555225		0.105806
NC_000913	555225	555230		0.111823
NC_000913	555230	555235		0.276269
NC_000913	555235	555240		0.307075
NC_000913	555240	555245		0.172963
NC_000913	555245	555250		0.267900
NC_000913	555250	555255		0.248359
NC_000913	555255	555260		0.215309
NC_000913	555260	555265		0.144015
NC_000913	555265	555270		0.171117
NC_000913	555270	555275		0.234190
NC_000913	555275	555280		0.345052
NC_000913	555280	555285		0.152507
NC_000913	555285	555290		0.162725
NC_000913	555290	555295		0.152772
NC_000913	555295	555300		0.158233
NC_000913	555300	555305		0.245813
NC_000913	555305	555310		0.171745
NC_000913	555310	555315		0.199975
NC_000913	555315	555320		0.221324
NC_000913	555320	555325		0.160735
NC_000913	555325	555330		0.164418
NC_000913	555330	555335		0.162158
NC_000913	555335	555340		0.149955
NC_000913	555340	555345		0.178599
NC_000913	555345	555350		0.212486
NC_000913	555350	555355		0.406239
NC_000913	555355	555360		0.581794
NC_000913	555360	555365		0.645915
NC_000913	555365	555370		0.677433
NC_000913	555370	555375		0.650265
NC_000913	555375	555380		0.552666
NC_000913	555380	555385		0.455120
NC_000913	555385	555390		0.335833
NC_000913	555390	555395		0.282435
NC_000913	555395	555400		0.274083
NC_000913	555400	555405		0.278251
NC_000913	555405	555410		0.310737
NC_000913	555410	555415		0.268286
NC_000913	555415	555420		0.269173
NC_000913	555420	555425		0.244450
NC_000913	555425	555430		0.355349
NC_000913	555430	555435		0.495510
NC_000913	555435	555440		0.370486
NC_000913	555440	555445		0.283482
NC_000913	555445	555450		0.358556
NC_000913	555450	555455		0.228602
NC_000913	555455	555460		0.274599
NC_000913	555460	555465		0.211344
NC_000913	555465	555470		0.221678
NC_000913	555470	555475		0.255118
NC_000913	555475	555480		0.232156
NC_000913	555480	555485		0.390144
NC_000913	555485	555490		0.375000
NC_000913	555490	555495		0.575346
NC_000913	555495	555500		0.400672
NC_000913	555500	555505		0.463503
NC_000913	555505	555510		0.556347
NC_000913	555510	555515		0.531922
NC_000913	555515	555520		0.556755
NC_000913	555520	555525		0.545894
NC_000913	555525	555530		0.580618
NC_000913	555530	555535		0.615613
NC_000913	555535	555540		0.465434
NC_000913	555540	555545		0.446118
NC_000913	555545	555550		0.427244
NC_000913	555550	555555		0.354942
NC_000913	555555	555560		0.387088
NC_000913	555560	555565		0.416030
NC_000913	555565	555570		0.453902
NC_000913	555570	555575		0.460747
NC_000913	555575	555580		0.381764
NC_000913	555580	555585		0.377109
NC_000913	555585	555590		0.392211
NC_000913	555590	555595		0.245920
NC_000913	555595	555600		0.076911
NC_000913	555600	555605		0.041135
NC_000913	555605	555610		0.045908
NC_000913	555610	555615		0.041947
NC_000913	555615	555620		0.044819
NC_000913	555620	555625		0.052734
NC_000913	555625	555630		0.236950
NC_000913	555630	555635		0.272778
NC_000913	555635	555640		0.372176
NC_000913	555640	555645		0.406882
NC_000913	555645	555650		0.328832
NC_000913	555650	555655		0.283998
NC_000913	555655	555660		0.276838
NC_000913	555660	555665		0.297070
NC_000913	555665	555670		0.363298
NC_000913	555670	555675		0.408345
NC_000913	555675	555680		0.668132
NC_000913	555680	555685		0.600171
NC_000913	555685	555690		0.935419
NC_000913	555690	555695		1.160288
NC_000913	555695	555700		0.533767
NC_000913	555700	555705		0.503950
NC_000913	555705	555710		0.606795
NC_000913	555710	555715		0.386063
NC_000913	555715	555720		0.378194
NC_000913	555720	555725		0.247097
NC_000913	555725	555730		0.296869
NC_000913	555730	555735		0.274329
NC_000913	555735	555740		0.198083
NC_000913	555740	555745		0.246096
NC_000913	555745	555750		0.274817
NC_000913	555750	555755		0.299100
NC_000913	555755	555760		0.456973
NC_000913	555760	555765		0.639093
NC_000913	555765	555770		0.818050
NC_000913	555770	555775		0.882268
NC_000913	555775	555780		0.915004
NC_000913	555780	555785		1.278535
NC_000913	555785	555790		0.937943
NC_000913	555790	555795		0.968759
NC_000913	555795	555800		0.909864
NC_000913	555800	555805		0.627423
NC_000913	555805	555810		0.506544
NC_000913	555810	555815		0.490677
NC_000913	555815	555820		0.311609
NC_000913	555820	555825		0.298325
NC_000913	555825	555830		0.260256
NC_000913	555830	555835		0.265954
NC_000913	555835	555840		0.262293
NC_000913	555840	555845		0.331858
NC_000913	555845	555850		0.398757
NC_000913	555850	555855		0.451089
NC_000913	555855	555860		0.643318
NC_000913	555860	555865		0.608661
NC_000913	555865	555870		0.788802
NC_000913	555870	555875		0.562645
NC_000913	555875	555880		0.488489
NC_000913	555880	555885		0.490960
NC_000913	555885	555890		0.494699
NC_000913	555890	555895		0.247992
NC_000913	555895	555900		0.124319
NC_000913	555900	555905		0.063608
NC_000913	555905	555910		0.040723
NC_000913	555910	555915		0.038290
NC_000913	555915	555920		0.045633
NC_000913	555920	555925		0.043937
NC_000913	555925	555930		0.037950
NC_000913	555930	555935		0.095795
NC_000913	555935	555940		0.409294
NC_000913	555940	555945		0.433126
NC_000913	555945	555950		0.544366
NC_000913	555950	555955		0.589920
NC_000913	555955	555960		0.397784
NC_000913	555960	555965		0.353809
NC_000913	555965	555970		0.205391
NC_000913	555970	555975		0.181878
NC_000913	555975	555980		0.166085
NC_000913	555980	555985		0.171245
NC_000913	555985	555990		0.178045
NC_000913	555990	555995		0.241381
NC_000913	555995	556000		0.271598
NC_000913	556000	556005		0.249590
NC_000913	556005	556010		0.313857
NC_000913	556010	556015		0.293100
NC_000913	556015	556020		0.270925
NC_000913	556020	556025		0.264326
NC_000913	556025	556030		0.278929
NC_000913	556030	556035		0.372228
NC_000913	556035	556040		0.438707
NC_000913	556040	556045		0.321594
NC_000913	556045	556050		0.337403
NC_000913	556050	556055		0.469232
NC_000913	556055	556060		0.456348
NC_000913	556060	556065		0.311802
NC_000913	556065	556070		0.220417
NC_000913	556070	556075		0.210232
NC_000913	556075	556080		0.233775
NC_000913	556080	556085		0.234874
NC_000913	556085	556090		0.253824
NC_000913	556090	556095		0.407502
NC_000913	556095	556100		1.066761
NC_000913	556100	556105		0.929382
NC_000913	556105	556110		0.811304
NC_000913	556110	556115		0.370492
NC_000913	556115	556120		0.242062
NC_000913	556120	556125		0.200716
NC_000913	556125	556130		0.166846
NC_000913	556130	556135		0.173052
NC_000913	556135	556140		0.229138
NC_000913	556140	556145		0.236101
NC_000913	556145	556150		0.180949
NC_000913	556150	556155		0.077514
NC_000913	556155	556160		0.087252
NC_000913	556160	556165		0.125107
NC_000913	556165	556170		0.163166
NC_000913	556170	556175		0.138162
NC_000913	556175	556180		0.177323
NC_000913	556180	556185		0.160373
NC_000913	556185	556190		0.139245
NC_000913	556190	556195		0.122878
NC_000913	556195	556200		0.044955
NC_000913	556200	556205		0.056777
NC_000913	556205	556210		0.046238
NC_000913	556210	556215		0.040662
NC_000913	556215	556220		0.032513
NC_000913	556220	556225		0.102566
NC_000913	556225	556230		0.152224
NC_000913	556230	556235		0.208935
NC_000913	556235	556240		0.300418
NC_000913	556240	556245		0.456932
NC_000913	556245	556250		0.403039
NC_000913	556250	556255		0.493619
NC_000913	556255	556260		0.511093
NC_000913	556260	556265		0.692983
NC_000913	556265	556270		0.294748
NC_000913	556270	556275		0.258659
NC_000913	556275	556280		0.281681
NC_000913	556280	556285		0.202466
NC_000913	556285	556290		0.139783
NC_000913	556290	556295		0.156754
NC_000913	556295	556300		0.203722
NC_000913	556300	556305		0.017499
NC_000913	556305	556310		0.018418
NC_000913	556310	556315		0.028530
NC_000913	556315	556320		0.039081
NC_000913	556320	556325		0.044932
NC_000913	556325	556330		0.544530
NC_000913	556330	556335		0.348912
NC_000913	556335	556340		0.445619
NC_000913	556340	556345		0.290859
NC_000913	556345	556350		0.309507
NC_000913	556350	556355		0.217464
NC_000913	556355	556360		0.169050
NC_000913	556360	556365		0.109923
NC_000913	556365	556370		0.134494
NC_000913	556370	556375		0.086713
NC_000913	556375	556380		0.084709
NC_000913	556380	556385		0.075087
NC_000913	556385	556390		0.181659
NC_000913	556390	556395		0.214318
NC_000913	556395	556400		0.242388
NC_000913	556400	556405		0.259131
NC_000913	556405	556410		0.317483
NC_000913	556410	556415		0.355879
NC_000913	556415	556420		0.298846
NC_000913	556420	556425		0.244447
NC_000913	556425	556430		0.125888
NC_000913	556430	556435		0.046278
NC_000913	556435	556440		0.030917
NC_000913	556440	556445		0.029286
NC_000913	556445	556450		0.037395
NC_000913	556450	556455		0.038836
NC_000913	556455	556460		0.095712
NC_000913	556460	556465		0.206895
NC_000913	556465	556470		0.282300
NC_000913	556470	556475		0.391286
NC_000913	556475	556480		0.190127
NC_000913	556480	556485		0.200450
NC_000913	556485	556490		0.231256
NC_000913	556490	556495		0.255918
NC_000913	556495	556500		0.230735
NC_000913	556500	556505		0.201414
NC_000913	556505	556510		0.208525
NC_000913	556510	556515		0.158855
NC_000913	556515	556520		0.137673
NC_000913	556520	556525		0.136977
NC_000913	556525	556530		0.118061
NC_000913	556530	556535		0.123361
NC_000913	556535	556540		0.141953
NC_000913	556540	556545		0.350963
NC_000913	556545	556550		0.361340
NC_000913	556550	556555		0.386715
NC_000913	556555	556560		0.500656
NC_000913	556560	556565		0.501771
NC_000913	556565	556570		0.448983
NC_000913	556570	556575		0.423038
NC_000913	556575	556580		0.413845
NC_000913	556580	556585		0.572103
NC_000913	556585	556590		0.783329
NC_000913	556590	556595		0.831575
NC_000913	556595	556600		0.334522
NC_000913	556600	556605		0.271692
NC_000913	556605	556610		0.262544
NC_000913	556610	556615		0.295778
NC_000913	556615	556620		0.307842
NC_000913	556620	556625		0.267957
NC_000913	556625	556630		0.273296
NC_000913	556630	556635		0.264986
NC_000913	556635	556640		0.260512
NC_000913	556640	556645		0.509520
NC_000913	556645	556650		0.510796
NC_000913	556650	556655		0.421145
NC_000913	556655	556660		0.382168
NC_000913	556660	556665		0.402516
NC_000913	556665	556670		0.308446
NC_000913	556670	556675		0.216544
NC_000913	556675	556680		0.263524
NC_000913	556680	556685		0.254023
NC_000913	556685	556690		0.259155
NC_000913	556690	556695		0.309263
NC_000913	556695	556700		0.371349
NC_000913	556700	556705		0.309149
NC_000913	556705	556710		0.269054
NC_000913	556710	556715		0.116694
NC_000913	556715	556720		0.133863
NC_000913	556720	556725		0.122882
NC_000913	556725	556730		0.131857
NC_000913	556730	556735		0.097896
NC_000913	556735	556740		0.112263
NC_000913	556740	556745		0.177800
NC_000913	556745	556750		0.194516
NC_000913	556750	556755		0.222662
NC_000913	556755	556760		0.264764
NC_000913	556760	556765		0.351274
NC_000913	556765	556770		0.332460
NC_000913	556770	556775		0.197725
NC_000913	556775	556780		0.098170
NC_000913	556780	556785		0.089267
NC_000913	556785	556790		0.136886
NC_000913	556790	556795		0.146145
NC_000913	556795	556800		0.144728
NC_000913	556800	556805		0.211516
NC_000913	556805	556810		0.194452
NC_000913	556810	556815		0.173064
NC_000913	556815	556820		0.219834
NC_000913	556820	556825		0.212083
NC_000913	556825	556830		0.095269
NC_000913	556830	556835		0.099098
NC_000913	556835	556840		0.101341
NC_000913	556840	556845		0.128920
NC_000913	556845	556850		0.161615
NC_000913	556850	556855		0.289338
NC_000913	556855	556860		0.401460
NC_000913	556860	556865		0.311004
NC_000913	556865	556870		0.331343
NC_000913	556870	556875		0.406793
NC_000913	556875	556880		0.789886
NC_000913	556880	556885		0.958753
NC_000913	556885	556890		1.063481
NC_000913	556890	556895		0.902075
NC_000913	556895	556900		1.397502
NC_000913	556900	556905		1.468678
NC_000913	556905	556910		1.148976
NC_000913	556910	556915		1.128012
NC_000913	556915	556920		1.105105
NC_000913	556920	556925		1.433463
NC_000913	556925	556930		1.535940
NC_000913	556930	556935		0.785884
NC_000913	556935	556940		0.753705
NC_000913	556940	556945		0.557007
NC_000913	556945	556950		0.479098
NC_000913	556950	556955		0.272799
NC_000913	556955	556960		0.271800
NC_000913	556960	556965		0.282979
NC_000913	556965	556970		0.324649
NC_000913	556970	556975		0.432146
NC_000913	556975	556980		0.626018
NC_000913	556980	556985		0.720010
NC_000913	556985	556990		0.643990
NC_000913	556990	556995		0.563510
NC_000913	556995	557000		0.451680
NC_000913	557000	557005		0.410216
NC_000913	557005	557010		0.144490
NC_000913	557010	557015		0.131455
NC_000913	557015	557020		0.109403
NC_000913	557020	557025		0.111715
NC_000913	557025	557030		0.111332
NC_000913	557030	557035		0.127828
NC_000913	557035	557040		0.145603
NC_000913	557040	557045		0.157321
NC_000913	557045	557050		0.264134
NC_000913	557050	557055		0.261595
NC_000913	557055	557060		0.362380
NC_000913	557060	557065		0.218751
NC_000913	557065	557070		0.104132
NC_000913	557070	557075		0.080191
NC_000913	557075	557080		0.092272
NC_000913	557080	557085		0.058888
NC_000913	557085	557090		0.042060
NC_000913	557090	557095		0.028862
NC_000913	557095	557100		0.015065
NC_000913	557100	557105		0.007897
NC_000913	557105	557110		0.007171
NC_000913	557110	557115		0.007450
NC_000913	557115	557120		0.007763
NC_000913	557120	557125		0.007523
NC_000913	557125	557130		0.006852
NC_000913	557130	557135		0.008962
NC_000913	557135	557140		0.015764
NC_000913	557140	557145		0.018768
NC_000913	557145	557150		0.071369
NC_000913	557150	557155		0.105642
NC_000913	557155	557160		0.098403
NC_000913	557160	557165		0.123531
NC_000913	557165	557170		0.241206
NC_000913	557170	557175		0.383017
NC_000913	557175	557180		0.428096
NC_000913	557180	557185		0.471256
NC_000913	557185	557190		0.512352
NC_000913	557190	557195		0.513311
NC_000913	557195	557200		0.563283
NC_000913	557200	557205		0.472722
NC_000913	557205	557210		0.443139
NC_000913	557210	557215		0.408594
NC_000913	557215	557220		0.507821
NC_000913	557220	557225		0.609917
NC_000913	557225	557230		0.647438
NC_000913	557230	557235		0.671198
NC_000913	557235	557240		1.018067
NC_000913	557240	557245		0.609074
NC_000913	557245	557250		0.419468
NC_000913	557250	557255		0.377812
NC_000913	557255	557260		0.424004
NC_000913	557260	557265		0.393269
NC_000913	557265	557270		0.383878
NC_000913	557270	557275		0.525034
NC_000913	557275	557280		0.784150
NC_000913	557280	557285		1.023348
NC_000913	557285	557290		1.287564
NC_000913	557290	557295		1.054214
NC_000913	557295	557300		0.925724
NC_000913	557300	557305		0.769778
NC_000913	557305	557310		0.701653
NC_000913	557310	557315		0.494302
NC_000913	557315	557320		0.559000
NC_000913	557320	557325		0.552208
NC_000913	557325	557330		0.480672
NC_000913	557330	557335		0.471899
NC_000913	557335	557340		0.490531
NC_000913	557340	557345		0.501234
NC_000913	557345	557350		0.559943
NC_000913	557350	557355		0.595838
NC_000913	557355	557360		0.609943
NC_000913	557360	557365		0.623752
NC_000913	557365	557370		0.623458
NC_000913	557370	557375		0.425806
NC_000913	557375	557380		0.199481
NC_000913	557380	557385		0.212516
NC_000913	557385	557390		0.190559
NC_000913	557390	557395		0.189416
NC_000913	557395	557400		0.243802
NC_000913	557400	557405		0.857239
NC_000913	557405	557410		0.730110
NC_000913	557410	557415		0.744913
NC_000913	557415	557420		0.846200
NC_000913	557420	557425		0.747749
NC_000913	557425	557430		0.450634
NC_000913	557430	557435		0.279660
NC_000913	557435	557440		0.264638
NC_000913	557440	557445		0.231196
NC_000913	557445	557450		0.229303
NC_000913	557450	557455		0.230011
NC_000913	557455	557460		0.198686
NC_000913	557460	557465		0.185181
NC_000913	557465	557470		0.247657
NC_000913	557470	557475		0.248660
NC_000913	557475	557480		0.256108
NC_000913	557480	557485		0.300319
NC_000913	557485	557490		0.294082
NC_000913	557490	557495		0.356254
NC_000913	557495	557500		0.236396
NC_000913	557500	557505		0.040130
NC_000913	557505	557510		0.033822
NC_000913	557510	557515		0.032230
NC_000913	557515	557520		0.031902
NC_000913	557520	557525		0.029605
NC_000913	557525	557530		0.040375
NC_000913	557530	557535		0.070658
NC_000913	557535	557540		0.098522
NC_000913	557540	557545		0.198750
NC_000913	557545	557550		0.219955
NC_000913	557550	557555		0.415744
NC_000913	557555	557560		0.395835
NC_000913	557560	557565		0.486820
NC_000913	557565	557570		0.407274
NC_000913	557570	557575		0.597451
NC_000913	557575	557580		0.696946
NC_000913	557580	557585		0.706521
NC_000913	557585	557590		1.075209
NC_000913	557590	557595		1.025325
NC_000913	557595	557600		0.929607
NC_000913	557600	557605		0.926721
NC_000913	557605	557610		0.887434
NC_000913	557610	557615		0.905370
NC_000913	557615	557620		0.784125
NC_000913	557620	557625		0.659841
NC_000913	557625	557630		0.651435
NC_000913	557630	557635		0.512972
NC_000913	557635	557640		0.504432
NC_000913	557640	557645		0.477482
NC_000913	557645	557650		0.501889
NC_000913	557650	557655		0.621445
NC_000913	557655	557660		0.602917
NC_000913	557660	557665		0.540706
NC_000913	557665	557670		0.449865
NC_000913	557670	557675		0.453382
NC_000913	557675	557680		0.411623
NC_000913	557680	557685		0.261707
NC_000913	557685	557690		0.100847
NC_000913	557690	557695		0.134203
NC_000913	557695	557700		0.127411
NC_000913	557700	557705		0.124566
NC_000913	557705	557710		0.100202
NC_000913	557710	557715		0.073775
NC_000913	557715	557720		0.052417
NC_000913	557720	557725		0.025739
NC_000913	557725	557730		0.010788
NC_000913	557730	557735		0.006716
NC_000913	557735	557740		0.005516
NC_000913	557740	557745		0.002024
NC_000913	557745	557750		0.002773
NC_000913	557750	557755		0.002157
NC_000913	557755	557760		0.002998
NC_000913	557760	557765		0.004001
NC_000913	557765	557770		0.003311
NC_000913	557770	557775		0.003468
NC_000913	557775	557780		0.002603
NC_000913	557780	557785		0.002205
NC_000913	557785	557790		0.002285
NC_000913	557790	557795		0.002471
NC_000913	557795	557800		0.003942
NC_000913	557800	557805		0.004062
NC_000913	557805	557810		0.004738
NC_000913	557810	557815		0.007181
NC_000913	557815	557820		0.009312
NC_000913	557820	557825		0.016110
NC_000913	557825	557830		0.040167
NC_000913	557830	557835		0.038425
NC_000913	557835	557840		0.028373
NC_000913	557840	557845		0.027902
NC_000913	557845	557850		0.025749
NC_000913	557850	557855		0.024149
NC_000913	557855	557860		0.027512
NC_000913	557860	557865		0.025890
NC_000913	557865	557870		0.028659
NC_000913	557870	557875		0.032944
NC_000913	557875	557880		0.039057
NC_000913	557880	557885		0.059556
NC_000913	557885	557890		0.084040
NC_000913	557890	557895		0.083241
NC_000913	557895	557900		0.083377
NC_000913	557900	557905		0.178451
NC_000913	557905	557910		0.302743
NC_000913	557910	557915		0.295267
NC_000913	557915	557920		0.341100
NC_000913	557920	557925		0.383032
NC_000913	557925	557930		0.437260
NC_000913	557930	557935		0.420057
NC_000913	557935	557940		0.330480
NC_000913	557940	557945		0.749652
NC_000913	557945	557950		1.707233
NC_000913	557950	557955		2.412506
NC_000913	557955	557960		2.377668
NC_000913	557960	557965		2.051398
NC_000913	557965	557970		1.883859
NC_000913	557970	557975		1.917116
NC_000913	557975	557980		2.498745
NC_000913	557980	557985		1.670592
NC_000913	557985	557990		1.068636
NC_000913	557990	557995		1.071457
NC_000913	557995	558000		1.061619
NC_000913	558000	558005		1.093921
NC_000913	558005	558010		1.092621
NC_000913	558010	558015		1.167010
NC_000913	558015	558020		1.166165
NC_000913	558020	558025		1.608392
NC_000913	558025	558030		2.040126
NC_000913	558030	558035		3.021637
NC_000913	558035	558040		3.829763
NC_000913	558040	558045		2.727575
NC_000913	558045	558050		2.741252
NC_000913	558050	558055		3.224660
NC_000913	558055	558060		2.864444
NC_000913	558060	558065		2.900874
NC_000913	558065	558070		2.833633
NC_000913	558070	558075		2.273068
NC_000913	558075	558080		2.883245
NC_000913	558080	558085		4.180857
NC_000913	558085	558090		3.299744
NC_000913	558090	558095		2.894803
NC_000913	558095	558100		2.981515
NC_000913	558100	558105		3.974173
NC_000913	558105	558110		2.799305
NC_000913	558110	558115		2.823338
NC_000913	558115	558120		2.905671
NC_000913	558120	558125		3.562377
NC_000913	558125	558130		3.074443
NC_000913	558130	558135		3.185125
NC_000913	558135	558140		3.200092
NC_000913	558140	558145		3.739437
NC_000913	558145	558150		3.663588
NC_000913	558150	558155		4.516594
NC_000913	558155	558160		6.184039
NC_000913	558160	558165		7.679086
NC_000913	558165	558170		6.997044
NC_000913	558170	558175		7.686601
NC_000913	558175	558180		6.138681
NC_000913	558180	558185		6.413100
NC_000913	558185	558190		6.336328
NC_000913	558190	558195		8.495120
NC_000913	558195	558200		10.757279
NC_000913	558200	558205		9.555235
NC_000913	558205	558210		8.191538
NC_000913	558210	558215		3.405831
NC_000913	558215	558220		2.148484
NC_000913	558220	558225		1.701294
NC_000913	558225	558230		1.074146
NC_000913	558230	558235		0.771553
NC_000913	558235	558240		0.736442
NC_000913	558240	558245		0.680879
NC_000913	558245	558250		0.641160
NC_000913	558250	558255		0.669226
NC_000913	558255	558260		1.196048
NC_000913	558260	558265		1.304341
NC_000913	558265	558270		1.388224
NC_000913	558270	558275		1.758079
NC_000913	558275	558280		1.485051
NC_000913	558280	558285		1.383924
NC_000913	558285	558290		1.518572
NC_000913	558290	558295		1.572045
NC_000913	558295	558300		1.744002
NC_000913	558300	558305		1.204763
NC_000913	558305	558310		1.173292
NC_000913	558310	558315		1.029345
NC_000913	558315	558320		0.921326
NC_000913	558320	558325		1.087128
NC_000913	558325	558330		1.310090
NC_000913	558330	558335		1.262627
NC_000913	558335	558340		1.433352
NC_000913	558340	558345		1.524891
NC_000913	558345	558350		0.896713
NC_000913	558350	558355		0.834345
NC_000913	558355	558360		0.741445
NC_000913	558360	558365		0.702943
NC_000913	558365	558370		0.787155
NC_000913	558370	558375		0.897699
NC_000913	558375	558380		0.977877
NC_000913	558380	558385		2.282045
NC_000913	558385	558390		2.359351
NC_000913	558390	558395		2.601025
NC_000913	558395	558400		2.763358
NC_000913	558400	558405		5.167647
NC_000913	558405	558410		5.983480
NC_000913	558410	558415		7.859931
NC_000913	558415	558420		7.372189
NC_000913	558420	558425		7.683393
NC_000913	558425	558430		8.887016
NC_000913	558430	558435		7.564505
NC_000913	558435	558440		4.290153
NC_000913	558440	558445		2.576775
NC_000913	558445	558450		1.867812
NC_000913	558450	558455		1.611187
NC_000913	558455	558460		1.558248
NC_000913	558460	558465		1.457781
NC_000913	558465	558470		1.406709
NC_000913	558470	558475		1.130992
NC_000913	558475	558480		1.068210
NC_000913	558480	558485		1.090289
NC_000913	558485	558490		1.038980
NC_000913	558490	558495		1.000885
NC_000913	558495	558500		1.145377
NC_000913	558500	558505		1.069949
NC_000913	558505	558510		1.533016
NC_000913	558510	558515		2.536931
NC_000913	558515	558520		4.146250
NC_000913	558520	558525		3.869286
NC_000913	558525	558530		1.803057
NC_000913	558530	558535		1.517891
NC_000913	558535	558540		1.889244
NC_000913	558540	558545		1.780977
NC_000913	558545	558550		1.719431
NC_000913	558550	558555		1.332630
NC_000913	558555	558560		1.294945
NC_000913	558560	558565		1.326460
NC_000913	558565	558570		1.293528
NC_000913	558570	558575		1.984649
NC_000913	558575	558580		2.040253
NC_000913	558580	558585		2.121539
NC_000913	558585	558590		2.661648
NC_000913	558590	558595		2.046016
NC_000913	558595	558600		1.506199
NC_000913	558600	558605		1.354902
NC_000913	558605	558610		1.415174
NC_000913	558610	558615		1.153174
NC_000913	558615	558620		1.119713
NC_000913	558620	558625		0.843656
NC_000913	558625	558630		0.943833
NC_000913	558630	558635		0.517945
NC_000913	558635	558640		0.450104
NC_000913	558640	558645		0.387480
NC_000913	558645	558650		0.351988
NC_000913	558650	558655		0.393318
NC_000913	558655	558660		0.383841
NC_000913	558660	558665		0.376450
NC_000913	558665	558670		0.860389
NC_000913	558670	558675		0.947381
NC_000913	558675	558680		1.369433
NC_000913	558680	558685		2.703133
NC_000913	558685	558690		0.985570
NC_000913	558690	558695		0.841374
NC_000913	558695	558700		0.796518
NC_000913	558700	558705		0.694677
NC_000913	558705	558710		0.392029
NC_000913	558710	558715		0.340630
NC_000913	558715	558720		0.431154
NC_000913	558720	558725		0.406842
NC_000913	558725	558730		0.456830
NC_000913	558730	558735		0.506147
NC_000913	558735	558740		0.848346
NC_000913	558740	558745		1.565216
NC_000913	558745	558750		2.950541
NC_000913	558750	558755		4.219252
NC_000913	558755	558760		5.239573
NC_000913	558760	558765		5.970888
NC_000913	558765	558770		5.990659
NC_000913	558770	558775		6.359975
NC_000913	558775	558780		8.393988
NC_000913	558780	558785		7.789351
NC_000913	558785	558790		6.563139
NC_000913	558790	558795		6.062763
NC_000913	558795	558800		2.607714
NC_000913	558800	558805		1.978538
NC_000913	558805	558810		1.297910
NC_000913	558810	558815		0.961330
NC_000913	558815	558820		0.783889
NC_000913	558820	558825		0.759375
NC_000913	558825	558830		0.671531
NC_000913	558830	558835		0.661378
NC_000913	558835	558840		0.805229
NC_000913	558840	558845		1.371573
NC_000913	558845	558850		1.928255
NC_000913	558850	558855		2.098116
NC_000913	558855	558860		2.359003
NC_000913	558860	558865		2.699143
NC_000913	558865	558870		3.254289
NC_000913	558870	558875		2.680787
NC_000913	558875	558880		3.816040
NC_000913	558880	558885		1.938540
NC_000913	558885	558890		1.841298
NC_000913	558890	558895		1.630010
NC_000913	558895	558900		1.644764
NC_000913	558900	558905		1.511340
NC_000913	558905	558910		1.543986
NC_000913	558910	558915		1.614497
NC_000913	558915	558920		2.064382
NC_000913	558920	558925		3.397126
NC_000913	558925	558930		3.841046
NC_000913	558930	558935		6.094106
NC_000913	558935	558940		6.023176
NC_000913	558940	558945		6.436521
NC_000913	558945	558950		6.383832
NC_000913	558950	558955		6.762591
NC_000913	558955	558960		6.648203
NC_000913	558960	558965		5.322319
NC_000913	558965	558970		5.288175
NC_000913	558970	558975		4.958283
NC_000913	558975	558980		5.413179
NC_000913	558980	558985		5.187903
NC_000913	558985	558990		5.168961
NC_000913	558990	558995		5.270010
NC_000913	558995	559000		4.800199
NC_000913	559000	559005		5.856466
NC_000913	559005	559010		5.952385
NC_000913	559010	559015		6.053527
NC_000913	559015	559020		5.024487
NC_000913	559020	559025		0.723076
NC_000913	559025	559030		0.462171
NC_000913	559030	559035		0.340465
NC_000913	559035	559040		0.354844
NC_000913	559040	559045		0.369346
NC_000913	559045	559050		0.448513
NC_000913	559050	559055		0.601040
NC_000913	559055	559060		0.874888
NC_000913	559060	559065		1.883179
NC_000913	559065	559070		1.983407
NC_000913	559070	559075		2.385119
NC_000913	559075	559080		2.495353
NC_000913	559080	559085		3.416558
NC_000913	559085	559090		2.580949
NC_000913	559090	559095		2.927771
NC_000913	559095	559100		2.449834
NC_000913	559100	559105		1.908868
NC_000913	559105	559110		1.670625
NC_000913	559110	559115		1.482092
NC_000913	559115	559120		1.136674
NC_000913	559120	559125		1.043648
NC_000913	559125	559130		0.933901
NC_000913	559130	559135		0.563491
NC_000913	559135	559140		0.508191
NC_000913	559140	559145		0.460490
NC_000913	559145	559150		0.460487
NC_000913	559150	559155		0.526378
NC_000913	559155	559160		0.604953
NC_000913	559160	559165		0.733346
NC_000913	559165	559170		0.631686
NC_000913	559170	559175		0.650546
NC_000913	559175	559180		1.130381
NC_000913	559180	559185		1.040610
NC_000913	559185	559190		1.237886
NC_000913	559190	559195		1.592138
NC_000913	559195	559200		1.560032
NC_000913	559200	559205		0.896942
NC_000913	559205	559210		0.805215
NC_000913	559210	559215		0.950968
NC_000913	559215	559220		1.050791
NC_000913	559220	559225		1.318844
NC_000913	559225	559230		1.167735
NC_000913	559230	559235		1.113873
NC_000913	559235	559240		1.168205
NC_000913	559240	559245		0.944046
NC_000913	559245	559250		0.745604
NC_000913	559250	559255		0.554421
NC_000913	559255	559260		0.276202
NC_000913	559260	559265		0.185941
NC_000913	559265	559270		0.181436
NC_000913	559270	559275		0.173747
NC_000913	559275	559280		0.158865
NC_000913	559280	559285		0.162399
NC_000913	559285	559290		0.201461
NC_000913	559290	559295		0.330733
NC_000913	559295	559300		0.329514
NC_000913	559300	559305		0.705395
NC_000913	559305	559310		1.483111
NC_000913	559310	559315		0.850460
NC_000913	559315	559320		0.755353
NC_000913	559320	559325		1.063583
NC_000913	559325	559330		1.076132
NC_000913	559330	559335		0.777668
NC_000913	559335	559340		0.939429
NC_000913	559340	559345		0.637210
NC_000913	559345	559350		0.731566
NC_000913	559350	559355		0.803128
NC_000913	559355	559360		0.719380
NC_000913	559360	559365		0.658316
NC_000913	559365	559370		0.758842
NC_000913	559370	559375		0.917596
NC_000913	559375	559380		0.801383
NC_000913	559380	559385		1.015582
NC_000913	559385	559390		0.984083
NC_000913	559390	559395		0.951648
NC_000913	559395	559400		0.907194
NC_000913	559400	559405		1.270006
NC_000913	559405	559410		0.789518
NC_000913	559410	559415		0.167915
NC_000913	559415	559420		0.152156
NC_000913	559420	559425		0.037889
NC_000913	559425	559430		0.024559
NC_000913	559430	559435		0.021274
NC_000913	559435	559440		0.020632
NC_000913	559440	559445		0.033867
NC_000913	559445	559450		0.037279
NC_000913	559450	559455		0.042245
NC_000913	559455	559460		0.132227
NC_000913	559460	559465		0.388396
NC_000913	559465	559470		1.031566
NC_000913	559470	559475		2.542436
NC_000913	559475	559480		2.706725
NC_000913	559480	559485		2.659392
NC_000913	559485	559490		1.526004
NC_000913	559490	559495		1.683032
NC_000913	559495	559500		0.899211
NC_000913	559500	559505		0.715733
NC_000913	559505	559510		0.560509
NC_000913	559510	559515		0.380787
NC_000913	559515	559520		0.165630
NC_000913	559520	559525		0.130378
NC_000913	559525	559530		0.143005
NC_000913	559530	559535		0.117190
NC_000913	559535	559540		0.110506
NC_000913	559540	559545		0.177169
NC_000913	559545	559550		0.322796
NC_000913	559550	559555		0.293125
NC_000913	559555	559560		0.373899
NC_000913	559560	559565		0.497557
NC_000913	559565	559570		0.827114
NC_000913	559570	559575		0.657598
NC_000913	559575	559580		0.565655
NC_000913	559580	559585		0.586361
NC_000913	559585	559590		0.386600
NC_000913	559590	559595		0.379839
NC_000913	559595	559600		0.413643
NC_000913	559600	559605		0.383115
NC_000913	559605	559610		0.468610
NC_000913	559610	559615		0.561199
NC_000913	559615	559620		0.612709
NC_000913	559620	559625		1.342700
NC_000913	559625	559630		1.704988
NC_000913	559630	559635		1.359012
NC_000913	559635	559640		1.292621
NC_000913	559640	559645		1.110833
NC_000913	559645	559650		1.117594
NC_000913	559650	559655		1.150754
NC_000913	559655	559660		1.007280
NC_000913	559660	559665		1.069840
NC_000913	559665	559670		1.309841
NC_000913	559670	559675		1.517955
NC_000913	559675	559680		1.662744
NC_000913	559680	559685		3.049568
NC_000913	559685	559690		3.115652
NC_000913	559690	559695		3.208541
NC_000913	559695	559700		3.458761
NC_000913	559700	559705		2.318012
NC_000913	559705	559710		2.317856
NC_000913	559710	559715		2.084705
NC_000913	559715	559720		1.702915
NC_000913	559720	559725		1.605998
NC_000913	559725	559730		0.623201
NC_000913	559730	559735		0.649414
NC_000913	559735	559740		0.662961
NC_000913	559740	559745		0.702844
NC_000913	559745	559750		0.732529
NC_000913	559750	559755		0.773496
NC_000913	559755	559760		0.907121
NC_000913	559760	559765		1.642571
NC_000913	559765	559770		1.850333
NC_000913	559770	559775		1.466593
NC_000913	559775	559780		1.333787
NC_000913	559780	559785		1.502309
NC_000913	559785	559790		1.686916
NC_000913	559790	559795		1.947090
NC_000913	559795	559800		2.512747
NC_000913	559800	559805		2.385741
NC_000913	559805	559810		2.623083
NC_000913	559810	559815		4.074796
NC_000913	559815	559820		3.690519
NC_000913	559820	559825		3.720766
NC_000913	559825	559830		3.870021
NC_000913	559830	559835		1.549505
NC_000913	559835	559840		1.237484
NC_000913	559840	559845		1.000587
NC_000913	559845	559850		0.646923
NC_000913	559850	559855		0.678491
NC_000913	559855	559860		0.703133
NC_000913	559860	559865		0.657739
NC_000913	559865	559870		0.685820
NC_000913	559870	559875		0.828734
NC_000913	559875	559880		1.046264
NC_000913	559880	559885		0.804783
NC_000913	559885	559890		0.273622
NC_000913	559890	559895		0.270477
NC_000913	559895	559900		0.263799
NC_000913	559900	559905		0.292480
NC_000913	559905	559910		0.285208
NC_000913	559910	559915		0.336115
NC_000913	559915	559920		0.388565
NC_000913	559920	559925		0.794072
NC_000913	559925	559930		1.117100
NC_000913	559930	559935		1.481558
NC_000913	559935	559940		1.558921
NC_000913	559940	559945		1.910742
NC_000913	559945	559950		3.086199
NC_000913	559950	559955		3.475985
NC_000913	559955	559960		1.908639
NC_000913	559960	559965		1.753988
NC_000913	559965	559970		1.174843
NC_000913	559970	559975		1.012382
NC_000913	559975	559980		0.774991
NC_000913	559980	559985		0.750954
NC_000913	559985	559990		0.862237
NC_000913	559990	559995		0.804895
NC_000913	559995	560000		1.105844
NC_000913	560000	560005		0.695974
NC_000913	560005	560010		0.830864
NC_000913	560010	560015		1.381905
NC_000913	560015	560020		1.347074
NC_000913	560020	560025		1.266591
NC_000913	560025	560030		2.089823
NC_000913	560030	560035		2.176858
NC_000913	560035	560040		0.900261
NC_000913	560040	560045		0.523678
NC_000913	560045	560050		0.288212
NC_000913	560050	560055		0.206902
NC_000913	560055	560060		0.217191
NC_000913	560060	560065		0.211486
NC_000913	560065	560070		0.210476
NC_000913	560070	560075		0.194613
NC_000913	560075	560080		0.308229
NC_000913	560080	560085		0.902298
NC_000913	560085	560090		0.971659
NC_000913	560090	560095		1.107596
NC_000913	560095	560100		1.096534
NC_000913	560100	560105		1.083026
NC_000913	560105	560110		0.972591
NC_000913	560110	560115		1.014376
NC_000913	560115	560120		0.602142
NC_000913	560120	560125		0.619793
NC_000913	560125	560130		0.503776
NC_000913	560130	560135		0.517400
NC_000913	560135	560140		0.482094
NC_000913	560140	560145		0.538615
NC_000913	560145	560150		0.548266
NC_000913	560150	560155		1.019026
NC_000913	560155	560160		0.631625
NC_000913	560160	560165		0.961223
NC_000913	560165	560170		0.712748
NC_000913	560170	560175		0.508094
NC_000913	560175	560180		0.349383
NC_000913	560180	560185		0.239259
NC_000913	560185	560190		0.207129
NC_000913	560190	560195		0.194904
NC_000913	560195	560200		0.218804
NC_000913	560200	560205		0.209562
NC_000913	560205	560210		0.319574
NC_000913	560210	560215		0.322719
NC_000913	560215	560220		0.412517
NC_000913	560220	560225		1.066472
NC_000913	560225	560230		1.676464
NC_000913	560230	560235		1.675742
NC_000913	560235	560240		1.996009
NC_000913	560240	560245		2.350417
NC_000913	560245	560250		2.149650
NC_000913	560250	560255		1.519939
NC_000913	560255	560260		1.701891
NC_000913	560260	560265		1.581156
NC_000913	560265	560270		1.222396
NC_000913	560270	560275		1.784911
NC_000913	560275	560280		1.556424
NC_000913	560280	560285		1.668076
NC_000913	560285	560290		1.447089
NC_000913	560290	560295		1.412751
NC_000913	560295	560300		1.419140
NC_000913	560300	560305		1.412106
NC_000913	560305	560310		1.356598
NC_000913	560310	560315		1.824025
NC_000913	560315	560320		1.559276
NC_000913	560320	560325		1.262942
NC_000913	560325	560330		1.361174
NC_000913	560330	560335		1.390660
NC_000913	560335	560340		1.293327
NC_000913	560340	560345		1.261458
NC_000913	560345	560350		1.262743
NC_000913	560350	560355		1.459181
NC_000913	560355	560360		1.459817
NC_000913	560360	560365		1.584211
NC_000913	560365	560370		1.794694
NC_000913	560370	560375		3.313686
NC_000913	560375	560380		2.816265
NC_000913	560380	560385		2.093822
NC_000913	560385	560390		1.712628
NC_000913	560390	560395		1.414608
NC_000913	560395	560400		0.920540
NC_000913	560400	560405		0.454299
NC_000913	560405	560410		0.382656
NC_000913	560410	560415		0.321937
NC_000913	560415	560420		0.303965
NC_000913	560420	560425		0.422473
NC_000913	560425	560430		0.742594
NC_000913	560430	560435		1.224724
NC_000913	560435	560440		1.283334
NC_000913	560440	560445		1.320511
NC_000913	560445	560450		0.972976
NC_000913	560450	560455		0.576212
NC_000913	560455	560460		0.528538
NC_000913	560460	560465		0.418889
NC_000913	560465	560470		0.486806
NC_000913	560470	560475		0.496498
NC_000913	560475	560480		0.447556
NC_000913	560480	560485		0.376894
NC_000913	560485	560490		0.341134
NC_000913	560490	560495		0.334644
NC_000913	560495	560500		0.282773
NC_000913	560500	560505		0.317213
NC_000913	560505	560510		0.172878
NC_000913	560510	560515		0.254575
NC_000913	560515	560520		0.245097
NC_000913	560520	560525		0.080517
NC_000913	560525	560530		0.129084
NC_000913	560530	560535		0.110303
NC_000913	560535	560540		0.098484
NC_000913	560540	560545		0.079055
NC_000913	560545	560550		0.065698
NC_000913	560550	560555		0.060301
NC_000913	560555	560560		0.040929
NC_000913	560560	560565		0.030648
NC_000913	560565	560570		0.043600
NC_000913	560570	560575		0.058659
NC_000913	560575	560580		0.060770
NC_000913	560580	560585		0.056596
NC_000913	560585	560590		0.061602
NC_000913	560590	560595		0.066197
NC_000913	560595	560600		0.186279
NC_000913	560600	560605		0.130303
NC_000913	560605	560610		0.081070
NC_000913	560610	560615		0.111689
NC_000913	560615	560620		0.189538
NC_000913	560620	560625		0.519201
NC_000913	560625	560630		0.467937
NC_000913	560630	560635		0.448736
NC_000913	560635	560640		0.447029
NC_000913	560640	560645		0.401777
NC_000913	560645	560650		0.428468
NC_000913	560650	560655		0.314028
NC_000913	560655	560660		0.328531
NC_000913	560660	560665		0.331535
NC_000913	560665	560670		0.326561
NC_000913	560670	560675		0.311961
NC_000913	560675	560680		0.218992
NC_000913	560680	560685		0.324902
NC_000913	560685	560690		0.392409
NC_000913	560690	560695		0.435386
NC_000913	560695	560700		0.397283
NC_000913	560700	560705		0.358196
NC_000913	560705	560710		0.245899
NC_000913	560710	560715		0.208014
NC_000913	560715	560720		0.238814
NC_000913	560720	560725		0.567760
NC_000913	560725	560730		0.653683
NC_000913	560730	560735		0.858640
NC_000913	560735	560740		0.974171
NC_000913	560740	560745		1.005223
NC_000913	560745	560750		1.086687
NC_000913	560750	560755		0.571921
NC_000913	560755	560760		0.495534
NC_000913	560760	560765		0.463868
NC_000913	560765	560770		0.491822
NC_000913	560770	560775		0.323401
NC_000913	560775	560780		0.252826
NC_000913	560780	560785		0.259441
NC_000913	560785	560790		0.096609
NC_000913	560790	560795		0.073691
NC_000913	560795	560800		0.076427
NC_000913	560800	560805		0.072610
NC_000913	560805	560810		0.078801
NC_000913	560810	560815		0.100947
NC_000913	560815	560820		0.129286
NC_000913	560820	560825		0.342374
NC_000913	560825	560830		0.277481
NC_000913	560830	560835		0.383389
NC_000913	560835	560840		0.271078
NC_000913	560840	560845		0.300648
NC_000913	560845	560850		0.307576
NC_000913	560850	560855		0.328440
NC_000913	560855	560860		0.323276
NC_000913	560860	560865		0.298896
NC_000913	560865	560870		0.302519
NC_000913	560870	560875		0.371444
NC_000913	560875	560880		0.427390
NC_000913	560880	560885		0.384882
NC_000913	560885	560890		0.492178
NC_000913	560890	560895		0.511977
NC_000913	560895	560900		0.494783
NC_000913	560900	560905		0.509644
NC_000913	560905	560910		0.628056
NC_000913	560910	560915		0.530006
NC_000913	560915	560920		0.674600
NC_000913	560920	560925		0.480434
NC_000913	560925	560930		0.288567
NC_000913	560930	560935		0.241201
NC_000913	560935	560940		0.349552
NC_000913	560940	560945		0.297429
NC_000913	560945	560950		0.289171
NC_000913	560950	560955		0.334202
NC_000913	560955	560960		0.253648
NC_000913	560960	560965		0.420678
NC_000913	560965	560970		0.408112
NC_000913	560970	560975		0.465346
NC_000913	560975	560980		0.581444
NC_000913	560980	560985		1.175145
NC_000913	560985	560990		1.041692
NC_000913	560990	560995		0.829614
NC_000913	560995	561000		0.782811
NC_000913	561000	561005		0.527946
NC_000913	561005	561010		0.289639
NC_000913	561010	561015		0.286157
NC_000913	561015	561020		0.291921
NC_000913	561020	561025		0.327301
NC_000913	561025	561030		0.311401
NC_000913	561030	561035		0.287162
NC_000913	561035	561040		0.901363
NC_000913	561040	561045		0.693719
NC_000913	561045	561050		0.781262
NC_000913	561050	561055		0.467536
NC_000913	561055	561060		0.483075
NC_000913	561060	561065		0.322069
NC_000913	561065	561070		0.226681
NC_000913	561070	561075		0.185453
NC_000913	561075	561080		0.195945
NC_000913	561080	561085		0.202393
NC_000913	561085	561090		0.247313
NC_000913	561090	561095		0.171360
NC_000913	561095	561100		0.178707
NC_000913	561100	561105		0.334704
NC_000913	561105	561110		0.274369
NC_000913	561110	561115		0.362776
NC_000913	561115	561120		0.356115
NC_000913	561120	561125		0.856528
NC_000913	561125	561130		0.453106
NC_000913	561130	561135		0.423653
NC_000913	561135	561140		0.613851
NC_000913	561140	561145		0.779081
NC_000913	561145	561150		0.472481
NC_000913	561150	561155		0.481994
NC_000913	561155	561160		0.527159
NC_000913	561160	561165		0.568442
NC_000913	561165	561170		0.274722
NC_000913	561170	561175		0.186722
NC_000913	561175	561180		0.195816
NC_000913	561180	561185		0.224254
NC_000913	561185	561190		0.214819
NC_000913	561190	561195		0.526407
NC_000913	561195	561200		0.989479
NC_000913	561200	561205		1.242167
NC_000913	561205	561210		1.351334
NC_000913	561210	561215		0.743865
NC_000913	561215	561220		0.744504
NC_000913	561220	561225		0.688162
NC_000913	561225	561230		0.731251
NC_000913	561230	561235		0.761206
NC_000913	561235	561240		0.696404
NC_000913	561240	561245		0.731602
NC_000913	561245	561250		0.594297
NC_000913	561250	561255		2.321222
NC_000913	561255	561260		1.905828
NC_000913	561260	561265		2.019450
NC_000913	561265	561270		1.424005
NC_000913	561270	561275		1.171932
NC_000913	561275	561280		0.849999
NC_000913	561280	561285		0.749130
NC_000913	561285	561290		0.915887
NC_000913	561290	561295		0.963004
NC_000913	561295	561300		0.835444
NC_000913	561300	561305		0.827409
NC_000913	561305	561310		1.289419
NC_000913	561310	561315		1.351913
NC_000913	561315	561320		1.385906
NC_000913	561320	561325		2.347526
NC_000913	561325	561330		2.155466
NC_000913	561330	561335		1.107190
NC_000913	561335	561340		0.725140
NC_000913	561340	561345		0.421137
NC_000913	561345	561350		0.166516
NC_000913	561350	561355		0.158118
NC_000913	561355	561360		0.162430
NC_000913	561360	561365		0.138998
NC_000913	561365	561370		0.158385
NC_000913	561370	561375		0.177296
NC_000913	561375	561380		0.269036
NC_000913	561380	561385		0.914752
NC_000913	561385	561390		1.127129
NC_000913	561390	561395		1.765306
NC_000913	561395	561400		1.899906
NC_000913	561400	561405		2.078706
NC_000913	561405	561410		1.736201
NC_000913	561410	561415		1.603844
NC_000913	561415	561420		1.664388
NC_000913	561420	561425		1.549288
NC_000913	561425	561430		1.920537
NC_000913	561430	561435		2.052270
NC_000913	561435	561440		2.015972
NC_000913	561440	561445		1.896474
NC_000913	561445	561450		1.961450
NC_000913	561450	561455		2.137246
NC_000913	561455	561460		1.580910
NC_000913	561460	561465		1.516187
NC_000913	561465	561470		1.147939
NC_000913	561470	561475		0.978769
NC_000913	561475	561480		0.159285
NC_000913	561480	561485		0.076473
NC_000913	561485	561490		0.053995
NC_000913	561490	561495		0.051744
NC_000913	561495	561500		0.043843
NC_000913	561500	561505		0.047296
NC_000913	561505	561510		0.072540
NC_000913	561510	561515		0.059317
NC_000913	561515	561520		0.267940
NC_000913	561520	561525		0.310216
NC_000913	561525	561530		0.609100
NC_000913	561530	561535		0.581951
NC_000913	561535	561540		0.603246
NC_000913	561540	561545		0.440582
NC_000913	561545	561550		0.336096
NC_000913	561550	561555		0.247241
NC_000913	561555	561560		0.227623
NC_000913	561560	561565		0.208165
NC_000913	561565	561570		0.208036
NC_000913	561570	561575		0.305351
NC_000913	561575	561580		0.285712
NC_000913	561580	561585		0.303139
NC_000913	561585	561590		0.480305
NC_000913	561590	561595		0.531264
NC_000913	561595	561600		0.582866
NC_000913	561600	561605		0.719913
NC_000913	561605	561610		0.837509
NC_000913	561610	561615		1.381228
NC_000913	561615	561620		1.862446
NC_000913	561620	561625		1.716682
NC_000913	561625	561630		2.105166
NC_000913	561630	561635		1.583550
NC_000913	561635	561640		1.338520
NC_000913	561640	561645		0.644640
NC_000913	561645	561650		0.462892
NC_000913	561650	561655		0.359830
NC_000913	561655	561660		0.321183
NC_000913	561660	561665		0.311002
NC_000913	561665	561670		0.363259
NC_000913	561670	561675		0.365529
NC_000913	561675	561680		0.362619
NC_000913	561680	561685		0.495907
NC_000913	561685	561690		0.524634
NC_000913	561690	561695		0.527425
NC_000913	561695	561700		0.545046
NC_000913	561700	561705		1.150938
NC_000913	561705	561710		1.275098
NC_000913	561710	561715		1.153861
NC_000913	561715	561720		1.245594
NC_000913	561720	561725		0.948662
NC_000913	561725	561730		0.467010
NC_000913	561730	561735		0.352942
NC_000913	561735	561740		0.227302
NC_000913	561740	561745		0.231923
NC_000913	561745	561750		0.245047
NC_000913	561750	561755		0.258607
NC_000913	561755	561760		0.270231
NC_000913	561760	561765		0.333871
NC_000913	561765	561770		0.736170
NC_000913	561770	561775		0.676067
NC_000913	561775	561780		0.494089
NC_000913	561780	561785		0.350495
NC_000913	561785	561790		0.297220
NC_000913	561790	561795		0.301236
NC_000913	561795	561800		0.199471
NC_000913	561800	561805		0.069595
NC_000913	561805	561810		0.028020
NC_000913	561810	561815		0.051674
NC_000913	561815	561820		0.008590
NC_000913	561820	561825		0.006102
NC_000913	561825	561830		0.006137
NC_000913	561830	561835		0.005859
NC_000913	561835	561840		0.005583
NC_000913	561840	561845		0.005258
NC_000913	561845	561850		0.003109
NC_000913	561850	561855		0.002730
NC_000913	561855	561860		0.002910
NC_000913	561860	561865		0.002888
NC_000913	561865	561870		0.003615
NC_000913	561870	561875		0.001646
NC_000913	561875	561880		0.002030
NC_000913	561880	561885		0.002379
NC_000913	561885	561890		0.002560
NC_000913	561890	561895		0.004426
NC_000913	561895	561900		0.006825
NC_000913	561900	561905		0.006732
NC_000913	561905	561910		0.008505
NC_000913	561910	561915		0.022794
NC_000913	561915	561920		0.293036
NC_000913	561920	561925		0.333455
NC_000913	561925	561930		0.465911
NC_000913	561930	561935		0.689880
NC_000913	561935	561940		1.172516
NC_000913	561940	561945		1.511739
NC_000913	561945	561950		0.807845
NC_000913	561950	561955		0.549395
NC_000913	561955	561960		0.590615
NC_000913	561960	561965		0.703796
NC_000913	561965	561970		0.361293
NC_000913	561970	561975		0.347143
NC_000913	561975	561980		0.411571
NC_000913	561980	561985		0.098695
NC_000913	561985	561990		0.096685
NC_000913	561990	561995		0.070587
NC_000913	561995	562000		0.067375
NC_000913	562000	562005		0.063498
NC_000913	562005	562010		0.178637
NC_000913	562010	562015		0.225102
NC_000913	562015	562020		0.336168
NC_000913	562020	562025		0.315145
NC_000913	562025	562030		0.364502
NC_000913	562030	562035		0.303063
NC_000913	562035	562040		0.278716
NC_000913	562040	562045		0.252057
NC_000913	562045	562050		0.236136
NC_000913	562050	562055		0.406880
NC_000913	562055	562060		0.321271
NC_000913	562060	562065		0.292687
NC_000913	562065	562070		0.321179
NC_000913	562070	562075		0.312920
NC_000913	562075	562080		0.331853
NC_000913	562080	562085		0.444931
NC_000913	562085	562090		0.852892
NC_000913	562090	562095		1.120492
NC_000913	562095	562100		1.636950
NC_000913	562100	562105		2.149293
NC_000913	562105	562110		2.566838
NC_000913	562110	562115		2.613526
NC_000913	562115	562120		3.050863
NC_000913	562120	562125		1.986574
NC_000913	562125	562130		1.526134
NC_000913	562130	562135		1.507939
NC_000913	562135	562140		1.502946
NC_000913	562140	562145		1.038890
NC_000913	562145	562150		1.011226
NC_000913	562150	562155		1.133658
NC_000913	562155	562160		1.085747
NC_000913	562160	562165		0.988124
NC_000913	562165	562170		1.107212
NC_000913	562170	562175		1.092501
NC_000913	562175	562180		1.249465
NC_000913	562180	562185		0.871278
NC_000913	562185	562190		0.679876
NC_000913	562190	562195		0.473256
NC_000913	562195	562200		0.420297
NC_000913	562200	562205		0.385468
NC_000913	562205	562210		0.409218
NC_000913	562210	562215		0.510753
NC_000913	562215	562220		0.855209
NC_000913	562220	562225		1.038559
NC_000913	562225	562230		1.234297
NC_000913	562230	562235		1.558685
NC_000913	562235	562240		0.914466
NC_000913	562240	562245		0.891077
NC_000913	562245	562250		0.743351
NC_000913	562250	562255		0.703425
NC_000913	562255	562260		0.661135
NC_000913	562260	562265		0.616036
NC_000913	562265	562270		0.664847
NC_000913	562270	562275		0.920517
NC_000913	562275	562280		1.027833
NC_000913	562280	562285		0.984529
NC_000913	562285	562290		1.162399
NC_000913	562290	562295		1.220119
NC_000913	562295	562300		1.324554
NC_000913	562300	562305		1.954146
NC_000913	562305	562310		2.242501
NC_000913	562310	562315		2.418173
NC_000913	562315	562320		6.873632
NC_000913	562320	562325		6.039482
NC_000913	562325	562330		5.592078
NC_000913	562330	562335		5.779703
NC_000913	562335	562340		5.641402
NC_000913	562340	562345		3.116736
NC_000913	562345	562350		3.202260
NC_000913	562350	562355		2.717812
NC_000913	562355	562360		2.804965
NC_000913	562360	562365		2.540707
NC_000913	562365	562370		2.601808
NC_000913	562370	562375		2.549029
NC_000913	562375	562380		2.482422
NC_000913	562380	562385		2.399900
NC_000913	562385	562390		2.417065
NC_000913	562390	562395		2.677038
NC_000913	562395	562400		2.267463
NC_000913	562400	562405		2.025578
NC_000913	562405	562410		2.111412
NC_000913	562410	562415		2.477413
NC_000913	562415	562420		3.313373
NC_000913	562420	562425		3.640804
NC_000913	562425	562430		3.815020
NC_000913	562430	562435		3.995800
NC_000913	562435	562440		4.425329
NC_000913	562440	562445		3.929505
NC_000913	562445	562450		2.422001
NC_000913	562450	562455		2.187427
NC_000913	562455	562460		1.568185
NC_000913	562460	562465		1.540206
NC_000913	562465	562470		1.478451
NC_000913	562470	562475		1.073547
NC_000913	562475	562480		1.364103
NC_000913	562480	562485		1.187062
NC_000913	562485	562490		0.865461
NC_000913	562490	562495		0.802369
NC_000913	562495	562500		0.860886
NC_000913	562500	562505		0.922526
NC_000913	562505	562510		0.744577
NC_000913	562510	562515		0.646712
NC_000913	562515	562520		1.050207
NC_000913	562520	562525		1.340447
NC_000913	562525	562530		1.444762
NC_000913	562530	562535		1.589471
NC_000913	562535	562540		2.006661
NC_000913	562540	562545		3.455921
NC_000913	562545	562550		3.127306
NC_000913	562550	562555		2.702473
NC_000913	562555	562560		3.315616
NC_000913	562560	562565		4.323828
NC_000913	562565	562570		4.207857
NC_000913	562570	562575		5.727566
NC_000913	562575	562580		4.855706
NC_000913	562580	562585		5.263393
NC_000913	562585	562590		5.615814
NC_000913	562590	562595		8.152588
NC_000913	562595	562600		8.353515
NC_000913	562600	562605		8.416424
NC_000913	562605	562610		4.937763
NC_000913	562610	562615		2.959788
NC_000913	562615	562620		3.302078
NC_000913	562620	562625		2.843830
NC_000913	562625	562630		1.219660
NC_000913	562630	562635		1.350139
NC_000913	562635	562640		1.304052
NC_000913	562640	562645		1.771366
NC_000913	562645	562650		1.937244
NC_000913	562650	562655		1.829641
NC_000913	562655	562660		2.251057
NC_000913	562660	562665		3.763875
NC_000913	562665	562670		4.451945
NC_000913	562670	562675		4.697162
NC_000913	562675	562680		5.062439
NC_000913	562680	562685		4.953725
NC_000913	562685	562690		5.605041
NC_000913	562690	562695		3.192638
NC_000913	562695	562700		1.910626
NC_000913	562700	562705		1.421931
NC_000913	562705	562710		1.104289
NC_000913	562710	562715		0.874346
NC_000913	562715	562720		0.849903
NC_000913	562720	562725		0.894132
NC_000913	562725	562730		0.771177
NC_000913	562730	562735		0.681699
NC_000913	562735	562740		0.645036
NC_000913	562740	562745		1.027918
NC_000913	562745	562750		1.273729
NC_000913	562750	562755		2.879270
NC_000913	562755	562760		2.688590
NC_000913	562760	562765		4.540361
NC_000913	562765	562770		4.407273
NC_000913	562770	562775		5.145466
NC_000913	562775	562780		5.042105
NC_000913	562780	562785		4.366893
NC_000913	562785	562790		2.281283
NC_000913	562790	562795		1.989078
NC_000913	562795	562800		2.033377
NC_000913	562800	562805		2.044151
NC_000913	562805	562810		1.994760
NC_000913	562810	562815		2.351140
NC_000913	562815	562820		1.919978
NC_000913	562820	562825		2.084963
NC_000913	562825	562830		2.440100
NC_000913	562830	562835		2.490990
NC_000913	562835	562840		2.663204
NC_000913	562840	562845		2.678303
NC_000913	562845	562850		2.566190
NC_000913	562850	562855		2.756030
NC_000913	562855	562860		2.650141
NC_000913	562860	562865		2.498529
NC_000913	562865	562870		2.844950
NC_000913	562870	562875		1.633490
NC_000913	562875	562880		1.030352
NC_000913	562880	562885		0.845786
NC_000913	562885	562890		0.843561
NC_000913	562890	562895		0.711215
NC_000913	562895	562900		0.670566
NC_000913	562900	562905		0.661538
NC_000913	562905	562910		0.704856
NC_000913	562910	562915		1.399814
NC_000913	562915	562920		2.569757
NC_000913	562920	562925		2.526966
NC_000913	562925	562930		3.164750
NC_000913	562930	562935		2.497801
NC_000913	562935	562940		2.432533
NC_000913	562940	562945		2.137369
NC_000913	562945	562950		2.042184
NC_000913	562950	562955		1.174908
NC_000913	562955	562960		0.192192
NC_000913	562960	562965		0.173482
NC_000913	562965	562970		0.156621
NC_000913	562970	562975		0.208075
NC_000913	562975	562980		0.192140
NC_000913	562980	562985		0.185927
NC_000913	562985	562990		0.238449
NC_000913	562990	562995		0.217011
NC_000913	562995	563000		0.253858
NC_000913	563000	563005		0.268862
NC_000913	563005	563010		0.374242
NC_000913	563010	563015		0.390835
NC_000913	563015	563020		0.372836
NC_000913	563020	563025		0.459239
NC_000913	563025	563030		0.387690
NC_000913	563030	563035		0.347927
NC_000913	563035	563040		0.581591
NC_000913	563040	563045		0.580108
NC_000913	563045	563050		0.483385
NC_000913	563050	563055		0.434043
NC_000913	563055	563060		0.437581
NC_000913	563060	563065		0.575576
NC_000913	563065	563070		0.243665
NC_000913	563070	563075		0.180624
NC_000913	563075	563080		0.107247
NC_000913	563080	563085		0.081034
NC_000913	563085	563090		0.083308
NC_000913	563090	563095		0.084698
NC_000913	563095	563100		0.102072
NC_000913	563100	563105		0.110540
NC_000913	563105	563110		0.172898
NC_000913	563110	563115		0.191930
NC_000913	563115	563120		0.676604
NC_000913	563120	563125		0.794617
NC_000913	563125	563130		0.874536
NC_000913	563130	563135		1.101996
NC_000913	563135	563140		1.073154
NC_000913	563140	563145		0.379590
NC_000913	563145	563150		0.445853
NC_000913	563150	563155		0.419130
NC_000913	563155	563160		0.437120
NC_000913	563160	563165		0.396107
NC_000913	563165	563170		0.427787
NC_000913	563170	563175		0.481440
NC_000913	563175	563180		0.655378
NC_000913	563180	563185		0.704862
NC_000913	563185	563190		0.607717
NC_000913	563190	563195		0.336507
NC_000913	563195	563200		0.259586
NC_000913	563200	563205		0.266931
NC_000913	563205	563210		0.218419
NC_000913	563210	563215		0.206417
NC_000913	563215	563220		0.203979
NC_000913	563220	563225		0.447497
NC_000913	563225	563230		0.531150
NC_000913	563230	563235		0.718876
NC_000913	563235	563240		0.756811
NC_000913	563240	563245		0.855263
NC_000913	563245	563250		1.123025
NC_000913	563250	563255		1.166567
NC_000913	563255	563260		1.032427
NC_000913	563260	563265		0.897511
NC_000913	563265	563270		0.686291
NC_000913	563270	563275		0.615467
NC_000913	563275	563280		0.345590
NC_000913	563280	563285		0.363842
NC_000913	563285	563290		0.307887
NC_000913	563290	563295		0.302812
NC_000913	563295	563300		0.461872
NC_000913	563300	563305		0.576933
NC_000913	563305	563310		0.606515
NC_000913	563310	563315		1.820546
NC_000913	563315	563320		1.601715
NC_000913	563320	563325		2.078732
NC_000913	563325	563330		2.136862
NC_000913	563330	563335		1.829360
NC_000913	563335	563340		0.927298
NC_000913	563340	563345		0.856184
NC_000913	563345	563350		0.844168
NC_000913	563350	563355		0.639044
NC_000913	563355	563360		0.685181
NC_000913	563360	563365		0.554989
NC_000913	563365	563370		0.528897
NC_000913	563370	563375		0.497761
NC_000913	563375	563380		0.505654
NC_000913	563380	563385		0.596071
NC_000913	563385	563390		0.770367
NC_000913	563390	563395		1.039401
NC_000913	563395	563400		1.274657
NC_000913	563400	563405		1.725434
NC_000913	563405	563410		2.014894
NC_000913	563410	563415		4.147979
NC_000913	563415	563420		4.468936
NC_000913	563420	563425		3.064329
NC_000913	563425	563430		2.680050
NC_000913	563430	563435		2.613980
NC_000913	563435	563440		1.900028
NC_000913	563440	563445		1.175012
NC_000913	563445	563450		1.104358
NC_000913	563450	563455		0.975111
NC_000913	563455	563460		0.757804
NC_000913	563460	563465		0.635459
NC_000913	563465	563470		0.608148
NC_000913	563470	563475		0.700128
NC_000913	563475	563480		0.608259
NC_000913	563480	563485		0.568791
NC_000913	563485	563490		0.542613
NC_000913	563490	563495		0.341188
NC_000913	563495	563500		0.252391
NC_000913	563500	563505		0.196670
NC_000913	563505	563510		0.207074
NC_000913	563510	563515		0.215437
NC_000913	563515	563520		0.189855
NC_000913	563520	563525		0.168391
NC_000913	563525	563530		0.366211
NC_000913	563530	563535		0.267690
NC_000913	563535	563540		0.308796
NC_000913	563540	563545		0.322311
NC_000913	563545	563550		0.405285
NC_000913	563550	563555		0.297501
NC_000913	563555	563560		0.309820
NC_000913	563560	563565		0.281888
NC_000913	563565	563570		0.446140
NC_000913	563570	563575		0.453301
NC_000913	563575	563580		0.551683
NC_000913	563580	563585		0.699746
NC_000913	563585	563590		0.650433
NC_000913	563590	563595		0.646751
NC_000913	563595	563600		1.370136
NC_000913	563600	563605		0.961658
NC_000913	563605	563610		0.768489
NC_000913	563610	563615		0.741550
NC_000913	563615	563620		0.575793
NC_000913	563620	563625		0.468992
NC_000913	563625	563630		0.436675
NC_000913	563630	563635		0.439743
NC_000913	563635	563640		0.636341
NC_000913	563640	563645		0.584222
NC_000913	563645	563650		0.376596
NC_000913	563650	563655		0.454511
NC_000913	563655	563660		0.567300
NC_000913	563660	563665		0.580668
NC_000913	563665	563670		0.632217
NC_000913	563670	563675		0.588750
NC_000913	563675	563680		0.583954
NC_000913	563680	563685		0.422558
NC_000913	563685	563690		0.269651
NC_000913	563690	563695		0.200748
NC_000913	563695	563700		0.187166
NC_000913	563700	563705		0.201492
NC_000913	563705	563710		0.200927
NC_000913	563710	563715		0.212935
NC_000913	563715	563720		0.250442
NC_000913	563720	563725		0.321267
NC_000913	563725	563730		0.373572
NC_000913	563730	563735		0.622309
NC_000913	563735	563740		0.716826
NC_000913	563740	563745		0.917446
NC_000913	563745	563750		1.735301
NC_000913	563750	563755		1.529312
NC_000913	563755	563760		1.330637
NC_000913	563760	563765		1.353182
NC_000913	563765	563770		1.362935
NC_000913	563770	563775		1.479831
NC_000913	563775	563780		0.853435
NC_000913	563780	563785		0.876310
NC_000913	563785	563790		0.518572
NC_000913	563790	563795		0.545643
NC_000913	563795	563800		0.342123
NC_000913	563800	563805		0.372624
NC_000913	563805	563810		0.395873
NC_000913	563810	563815		0.575158
NC_000913	563815	563820		0.706334
NC_000913	563820	563825		1.131455
NC_000913	563825	563830		1.955864
NC_000913	563830	563835		5.889324
NC_000913	563835	563840		8.446147
NC_000913	563840	563845		12.650550
NC_000913	563845	563850		17.135986
NC_000913	563850	563855		17.256963
NC_000913	563855	563860		10.505782
NC_000913	563860	563865		6.967420
NC_000913	563865	563870		6.672083
NC_000913	563870	563875		6.504085
NC_000913	563875	563880		6.654909
NC_000913	563880	563885		7.537606
NC_000913	563885	563890		7.302340
NC_000913	563890	563895		5.801914
NC_000913	563895	563900		4.869289
NC_000913	563900	563905		3.813935
NC_000913	563905	563910		3.702937
NC_000913	563910	563915		3.914659
NC_000913	563915	563920		4.256375
NC_000913	563920	563925		4.051992
NC_000913	563925	563930		4.187344
NC_000913	563930	563935		4.234621
NC_000913	563935	563940		4.028737
NC_000913	563940	563945		4.239596
NC_000913	563945	563950		7.138690
NC_000913	563950	563955		7.684496
NC_000913	563955	563960		9.130967
NC_000913	563960	563965		9.099567
NC_000913	563965	563970		8.061095
NC_000913	563970	563975		5.013894
NC_000913	563975	563980		4.730369
NC_000913	563980	563985		4.970625
NC_000913	563985	563990		3.608643
NC_000913	563990	563995		3.480655
NC_000913	563995	564000		3.042712
NC_000913	564000	564005		2.415358
NC_000913	564005	564010		2.303473
NC_000913	564010	564015		2.349649
NC_000913	564015	564020		1.671235
NC_000913	564020	564025		1.262797
NC_000913	564025	564030		1.255259
NC_000913	564030	564035		1.205819
NC_000913	564035	564040		0.991370
NC_000913	564040	564045		0.986316
NC_000913	564045	564050		1.089416
NC_000913	564050	564055		1.145473
NC_000913	564055	564060		1.066309
NC_000913	564060	564065		1.358577
NC_000913	564065	564070		1.253969
NC_000913	564070	564075		1.259243
NC_000913	564075	564080		1.398204
NC_000913	564080	564085		0.736962
NC_000913	564085	564090		0.692867
NC_000913	564090	564095		0.525323
NC_000913	564095	564100		0.556692
NC_000913	564100	564105		0.542737
NC_000913	564105	564110		0.568644
NC_000913	564110	564115		0.953542
NC_000913	564115	564120		0.994314
NC_000913	564120	564125		1.135638
NC_000913	564125	564130		1.234114
NC_000913	564130	564135		2.281275
NC_000913	564135	564140		2.905373
NC_000913	564140	564145		3.155431
NC_000913	564145	564150		2.872005
NC_000913	564150	564155		2.912854
NC_000913	564155	564160		2.506754
NC_000913	564160	564165		1.153226
NC_000913	564165	564170		0.915490
NC_000913	564170	564175		0.503114
NC_000913	564175	564180		0.498208
NC_000913	564180	564185		0.449577
NC_000913	564185	564190		0.387234
NC_000913	564190	564195		0.360720
NC_000913	564195	564200		0.421250
NC_000913	564200	564205		0.410019
NC_000913	564205	564210		0.336870
NC_000913	564210	564215		0.944073
NC_000913	564215	564220		0.989525
NC_000913	564220	564225		1.035507
NC_000913	564225	564230		0.659260
NC_000913	564230	564235		0.632320
NC_000913	564235	564240		0.529382
NC_000913	564240	564245		0.340186
NC_000913	564245	564250		0.383345
NC_000913	564250	564255		0.358899
NC_000913	564255	564260		0.478114
NC_000913	564260	564265		0.398252
NC_000913	564265	564270		0.412191
NC_000913	564270	564275		1.059603
NC_000913	564275	564280		1.080609
NC_000913	564280	564285		0.490477
NC_000913	564285	564290		0.491245
NC_000913	564290	564295		0.495871
NC_000913	564295	564300		0.527703
NC_000913	564300	564305		0.534003
NC_000913	564305	564310		0.652639
NC_000913	564310	564315		1.500179
NC_000913	564315	564320		1.702170
NC_000913	564320	564325		1.026751
NC_000913	564325	564330		0.700102
NC_000913	564330	564335		0.366854
NC_000913	564335	564340		0.285235
NC_000913	564340	564345		0.249661
NC_000913	564345	564350		0.180128
NC_000913	564350	564355		0.140068
NC_000913	564355	564360		0.151353
NC_000913	564360	564365		0.162700
NC_000913	564365	564370		0.139177
NC_000913	564370	564375		0.118424
NC_000913	564375	564380		0.125928
NC_000913	564380	564385		0.130981
NC_000913	564385	564390		0.127223
NC_000913	564390	564395		0.116605
NC_000913	564395	564400		0.096672
NC_000913	564400	564405		0.092110
NC_000913	564405	564410		0.106877
NC_000913	564410	564415		0.138911
NC_000913	564415	564420		0.278796
NC_000913	564420	564425		0.210334
NC_000913	564425	564430		0.445182
NC_000913	564430	564435		0.510367
NC_000913	564435	564440		0.599277
NC_000913	564440	564445		0.608230
NC_000913	564445	564450		0.718276
NC_000913	564450	564455		0.851718
NC_000913	564455	564460		0.562249
NC_000913	564460	564465		0.474996
NC_000913	564465	564470		0.297261
NC_000913	564470	564475		0.264747
NC_000913	564475	564480		0.203736
NC_000913	564480	564485		0.293139
NC_000913	564485	564490		0.206913
NC_000913	564490	564495		0.173785
NC_000913	564495	564500		0.177822
NC_000913	564500	564505		0.138713
NC_000913	564505	564510		0.121958
NC_000913	564510	564515		0.113713
NC_000913	564515	564520		0.112214
NC_000913	564520	564525		0.084422
NC_000913	564525	564530		0.074745
NC_000913	564530	564535		0.114693
NC_000913	564535	564540		0.150937
NC_000913	564540	564545		0.055566
NC_000913	564545	564550		0.037493
NC_000913	564550	564555		0.036823
NC_000913	564555	564560		0.039561
NC_000913	564560	564565		0.039565
NC_000913	564565	564570		0.069756
NC_000913	564570	564575		0.049447
NC_000913	564575	564580		0.042798
NC_000913	564580	564585		0.040435
NC_000913	564585	564590		0.040917
NC_000913	564590	564595		0.041564
NC_000913	564595	564600		0.039387
NC_000913	564600	564605		0.037406
NC_000913	564605	564610		0.014000
NC_000913	564610	564615		0.014133
NC_000913	564615	564620		0.018748
NC_000913	564620	564625		0.019053
NC_000913	564625	564630		0.023148
NC_000913	564630	564635		0.023442
NC_000913	564635	564640		0.053525
NC_000913	564640	564645		0.082697
NC_000913	564645	564650		0.201154
NC_000913	564650	564655		0.228845
NC_000913	564655	564660		0.306937
NC_000913	564660	564665		0.247146
NC_000913	564665	564670		0.069760
NC_000913	564670	564675		0.019896
NC_000913	564675	564680		0.013858
NC_000913	564680	564685		0.011752
NC_000913	564685	564690		0.009206
NC_000913	564690	564695		0.007062
NC_000913	564695	564700		0.005979
NC_000913	564700	564705		0.005932
NC_000913	564705	564710		0.004433
NC_000913	564710	564715		0.004080
NC_000913	564715	564720		0.007477
NC_000913	564720	564725		0.007876
NC_000913	564725	564730		0.007936
NC_000913	564730	564735		0.009828
NC_000913	564735	564740		0.008156
NC_000913	564740	564745		0.010852
NC_000913	564745	564750		0.013045
NC_000913	564750	564755		0.008846
NC_000913	564755	564760		0.008518
NC_000913	564760	564765		0.007293
NC_000913	564765	564770		0.007200
NC_000913	564770	564775		0.007415
NC_000913	564775	564780		0.007381
NC_000913	564780	564785		0.013391
NC_000913	564785	564790		0.016263
NC_000913	564790	564795		0.020412
NC_000913	564795	564800		0.020266
NC_000913	564800	564805		0.032395
NC_000913	564805	564810		0.021105
NC_000913	564810	564815		0.020228
NC_000913	564815	564820		0.017092
NC_000913	564820	564825		0.015856
NC_000913	564825	564830		0.024964
NC_000913	564830	564835		0.079570
NC_000913	564835	564840		0.056195
NC_000913	564840	564845		0.074862
NC_000913	564845	564850		0.087458
NC_000913	564850	564855		0.079458
NC_000913	564855	564860		0.109675
NC_000913	564860	564865		0.141413
NC_000913	564865	564870		0.229640
NC_000913	564870	564875		0.251192
NC_000913	564875	564880		0.190441
NC_000913	564880	564885		0.172398
NC_000913	564885	564890		0.233464
NC_000913	564890	564895		0.304332
NC_000913	564895	564900		0.325760
NC_000913	564900	564905		0.394390
NC_000913	564905	564910		0.443800
NC_000913	564910	564915		0.546719
NC_000913	564915	564920		0.644647
NC_000913	564920	564925		0.564163
NC_000913	564925	564930		0.546595
NC_000913	564930	564935		0.520310
NC_000913	564935	564940		0.337610
NC_000913	564940	564945		0.226277
NC_000913	564945	564950		0.178566
NC_000913	564950	564955		0.276585
NC_000913	564955	564960		0.227704
NC_000913	564960	564965		0.225042
NC_000913	564965	564970		0.248870
NC_000913	564970	564975		0.336334
NC_000913	564975	564980		0.469765
NC_000913	564980	564985		0.538344
NC_000913	564985	564990		0.708198
NC_000913	564990	564995		0.376444
NC_000913	564995	565000		0.320530
NC_000913	565000	565005		0.340457
NC_000913	565005	565010		0.171711
NC_000913	565010	565015		0.017619
NC_000913	565015	565020		0.019040
NC_000913	565020	565025		0.022999
NC_000913	565025	565030		0.031016
NC_000913	565030	565035		0.035420
NC_000913	565035	565040		0.056285
NC_000913	565040	565045		0.186058
NC_000913	565045	565050		0.221948
NC_000913	565050	565055		0.212314
NC_000913	565055	565060		0.428182
NC_000913	565060	565065		0.325455
NC_000913	565065	565070		0.235409
NC_000913	565070	565075		0.223484
NC_000913	565075	565080		0.347104
NC_000913	565080	565085		0.320746
NC_000913	565085	565090		0.315109
NC_000913	565090	565095		0.298762
NC_000913	565095	565100		0.329503
NC_000913	565100	565105		0.272165
NC_000913	565105	565110		0.260763
NC_000913	565110	565115		0.217383
NC_000913	565115	565120		0.193935
NC_000913	565120	565125		0.160497
NC_000913	565125	565130		0.197041
NC_000913	565130	565135		0.355055
NC_000913	565135	565140		0.385631
NC_000913	565140	565145		0.269570
NC_000913	565145	565150		0.254449
NC_000913	565150	565155		0.256370
NC_000913	565155	565160		0.269972
NC_000913	565160	565165		0.564028
NC_000913	565165	565170		0.700985
NC_000913	565170	565175		1.021527
NC_000913	565175	565180		1.082238
NC_000913	565180	565185		1.441154
NC_000913	565185	565190		1.334475
NC_000913	565190	565195		1.747048
NC_000913	565195	565200		1.224626
NC_000913	565200	565205		0.440122
NC_000913	565205	565210		0.368396
NC_000913	565210	565215		0.370009
NC_000913	565215	565220		0.217754
NC_000913	565220	565225		0.204403
NC_000913	565225	565230		0.103087
NC_000913	565230	565235		0.052812
NC_000913	565235	565240		0.051081
NC_000913	565240	565245		0.031324
NC_000913	565245	565250		0.029931
NC_000913	565250	565255		0.119384
NC_000913	565255	565260		0.273265
NC_000913	565260	565265		0.249957
NC_000913	565265	565270		0.227910
NC_000913	565270	565275		0.254493
NC_000913	565275	565280		0.141286
NC_000913	565280	565285		0.146991
NC_000913	565285	565290		0.188177
NC_000913	565290	565295		0.230908
NC_000913	565295	565300		0.373726
NC_000913	565300	565305		1.286302
NC_000913	565305	565310		1.361081
NC_000913	565310	565315		1.964359
NC_000913	565315	565320		1.658891
NC_000913	565320	565325		1.669596
NC_000913	565325	565330		1.493674
NC_000913	565330	565335		0.706696
NC_000913	565335	565340		0.626342
NC_000913	565340	565345		0.480147
NC_000913	565345	565350		0.385915
NC_000913	565350	565355		0.304497
NC_000913	565355	565360		0.304212
NC_000913	565360	565365		0.432910
NC_000913	565365	565370		0.438983
NC_000913	565370	565375		0.478486
NC_000913	565375	565380		0.586165
NC_000913	565380	565385		0.707782
NC_000913	565385	565390		0.739228
NC_000913	565390	565395		0.657458
NC_000913	565395	565400		0.274913
NC_000913	565400	565405		0.208129
NC_000913	565405	565410		0.135161
NC_000913	565410	565415		0.129477
NC_000913	565415	565420		0.110028
NC_000913	565420	565425		0.095583
NC_000913	565425	565430		0.075961
NC_000913	565430	565435		0.090115
NC_000913	565435	565440		0.125668
NC_000913	565440	565445		0.204618
NC_000913	565445	565450		0.261913
NC_000913	565450	565455		0.258910
NC_000913	565455	565460		0.351135
NC_000913	565460	565465		0.436097
NC_000913	565465	565470		0.250488
NC_000913	565470	565475		0.200798
NC_000913	565475	565480		0.204541
NC_000913	565480	565485		0.222072
NC_000913	565485	565490		0.267356
NC_000913	565490	565495		0.275879
NC_000913	565495	565500		0.332145
NC_000913	565500	565505		0.419990
NC_000913	565505	565510		0.464375
NC_000913	565510	565515		0.556075
NC_000913	565515	565520		0.516219
NC_000913	565520	565525		0.957896
NC_000913	565525	565530		0.866611
NC_000913	565530	565535		0.650950
NC_000913	565535	565540		0.636149
NC_000913	565540	565545		0.523451
NC_000913	565545	565550		0.389070
NC_000913	565550	565555		0.304801
NC_000913	565555	565560		0.253035
NC_000913	565560	565565		0.208111
NC_000913	565565	565570		0.264110
NC_000913	565570	565575		0.269886
NC_000913	565575	565580		0.094321
NC_000913	565580	565585		0.036812
NC_000913	565585	565590		0.029441
NC_000913	565590	565595		0.022745
NC_000913	565595	565600		0.016259
NC_000913	565600	565605		0.014637
NC_000913	565605	565610		0.014671
NC_000913	565610	565615		0.034960
NC_000913	565615	565620		0.036939
NC_000913	565620	565625		0.105859
NC_000913	565625	565630		0.260001
NC_000913	565630	565635		0.398348
NC_000913	565635	565640		0.342836
NC_000913	565640	565645		0.324434
NC_000913	565645	565650		0.609191
NC_000913	565650	565655		0.301829
NC_000913	565655	565660		0.271732
NC_000913	565660	565665		0.325912
NC_000913	565665	565670		0.195463
NC_000913	565670	565675		0.157102
NC_000913	565675	565680		0.175544
NC_000913	565680	565685		0.200281
NC_000913	565685	565690		0.288194
NC_000913	565690	565695		0.500108
NC_000913	565695	565700		0.335921
NC_000913	565700	565705		0.483128
NC_000913	565705	565710		0.122121
NC_000913	565710	565715		0.109889
NC_000913	565715	565720		0.086173
NC_000913	565720	565725		0.039034
NC_000913	565725	565730		0.028976
NC_000913	565730	565735		0.021844
NC_000913	565735	565740		0.022043
NC_000913	565740	565745		0.022742
NC_000913	565745	565750		0.029903
NC_000913	565750	565755		0.046828
NC_000913	565755	565760		0.035366
NC_000913	565760	565765		0.022936
NC_000913	565765	565770		0.013737
NC_000913	565770	565775		0.010638
NC_000913	565775	565780		0.009744
NC_000913	565780	565785		0.006717
NC_000913	565785	565790		0.006378
NC_000913	565790	565795		0.007526
NC_000913	565795	565800		0.007989
NC_000913	565800	565805		0.016713
NC_000913	565805	565810		0.034628
NC_000913	565810	565815		0.050636
NC_000913	565815	565820		0.046293
NC_000913	565820	565825		0.050297
NC_000913	565825	565830		0.084644
NC_000913	565830	565835		0.085680
NC_000913	565835	565840		0.104446
NC_000913	565840	565845		0.075483
NC_000913	565845	565850		0.087130
NC_000913	565850	565855		0.075860
NC_000913	565855	565860		0.121861
NC_000913	565860	565865		0.167236
NC_000913	565865	565870		0.142848
NC_000913	565870	565875		0.117991
NC_000913	565875	565880		0.083266
NC_000913	565880	565885		0.073696
NC_000913	565885	565890		0.090357
NC_000913	565890	565895		0.119086
NC_000913	565895	565900		0.170340
NC_000913	565900	565905		0.180809
NC_000913	565905	565910		0.284941
NC_000913	565910	565915		0.327780
NC_000913	565915	565920		0.529070
NC_000913	565920	565925		0.303042
NC_000913	565925	565930		0.244623
NC_000913	565930	565935		0.241405
NC_000913	565935	565940		0.227688
NC_000913	565940	565945		0.203694
NC_000913	565945	565950		0.253364
NC_000913	565950	565955		0.311015
NC_000913	565955	565960		0.252221
NC_000913	565960	565965		0.342607
NC_000913	565965	565970		0.291345
NC_000913	565970	565975		0.314853
NC_000913	565975	565980		0.281792
NC_000913	565980	565985		0.281156
NC_000913	565985	565990		0.215289
NC_000913	565990	565995		0.107584
NC_000913	565995	566000		0.066240
NC_000913	566000	566005		0.050697
NC_000913	566005	566010		0.048204
NC_000913	566010	566015		0.060037
NC_000913	566015	566020		0.083038
NC_000913	566020	566025		0.101812
NC_000913	566025	566030		0.115140
NC_000913	566030	566035		0.171983
NC_000913	566035	566040		0.199751
NC_000913	566040	566045		0.169790
NC_000913	566045	566050		0.172279
NC_000913	566050	566055		0.158754
NC_000913	566055	566060		0.196640
NC_000913	566060	566065		0.228474
NC_000913	566065	566070		0.191970
NC_000913	566070	566075		0.224361
NC_000913	566075	566080		0.207682
NC_000913	566080	566085		0.294776
NC_000913	566085	566090		0.350993
NC_000913	566090	566095		0.309245
NC_000913	566095	566100		0.343588
NC_000913	566100	566105		0.401201
NC_000913	566105	566110		0.261191
NC_000913	566110	566115		0.281622
NC_000913	566115	566120		0.197518
NC_000913	566120	566125		0.067154
NC_000913	566125	566130		0.055882
NC_000913	566130	566135		0.055937
NC_000913	566135	566140		0.073388
NC_000913	566140	566145		0.070577
NC_000913	566145	566150		0.082512
NC_000913	566150	566155		0.077047
NC_000913	566155	566160		0.083704
NC_000913	566160	566165		0.145485
NC_000913	566165	566170		0.079689
NC_000913	566170	566175		0.063894
NC_000913	566175	566180		0.056872
NC_000913	566180	566185		0.079657
NC_000913	566185	566190		0.106089
NC_000913	566190	566195		0.108876
NC_000913	566195	566200		0.260144
NC_000913	566200	566205		0.345968
NC_000913	566205	566210		0.417733
NC_000913	566210	566215		0.472854
NC_000913	566215	566220		0.641842
NC_000913	566220	566225		0.894995
NC_000913	566225	566230		0.306385
NC_000913	566230	566235		0.280410
NC_000913	566235	566240		0.251294
NC_000913	566240	566245		0.213654
NC_000913	566245	566250		0.181280
NC_000913	566250	566255		0.182732
NC_000913	566255	566260		0.305120
NC_000913	566260	566265		0.266604
NC_000913	566265	566270		0.281357
NC_000913	566270	566275		0.301761
NC_000913	566275	566280		0.365664
NC_000913	566280	566285		0.494673
NC_000913	566285	566290		0.582403
NC_000913	566290	566295		0.446437
NC_000913	566295	566300		0.423319
NC_000913	566300	566305		0.453695
NC_000913	566305	566310		0.372477
NC_000913	566310	566315		0.322764
NC_000913	566315	566320		0.308052
NC_000913	566320	566325		0.316341
NC_000913	566325	566330		0.279460
NC_000913	566330	566335		0.259187
NC_000913	566335	566340		0.081056
NC_000913	566340	566345		0.059771
NC_000913	566345	566350		0.036395
NC_000913	566350	566355		0.038731
NC_000913	566355	566360		0.044491
NC_000913	566360	566365		0.084116
NC_000913	566365	566370		0.078425
NC_000913	566370	566375		0.107886
NC_000913	566375	566380		0.111991
NC_000913	566380	566385		0.172523
NC_000913	566385	566390		0.045393
NC_000913	566390	566395		0.042861
NC_000913	566395	566400		0.040641
NC_000913	566400	566405		0.076787
NC_000913	566405	566410		0.101683
NC_000913	566410	566415		0.105574
NC_000913	566415	566420		0.094469
NC_000913	566420	566425		0.212189
NC_000913	566425	566430		0.266689
NC_000913	566430	566435		0.335261
NC_000913	566435	566440		0.277820
NC_000913	566440	566445		0.274117
NC_000913	566445	566450		0.296686
NC_000913	566450	566455		0.323092
NC_000913	566455	566460		0.424487
NC_000913	566460	566465		0.451868
NC_000913	566465	566470		0.965018
NC_000913	566470	566475		1.081813
NC_000913	566475	566480		1.214458
NC_000913	566480	566485		0.954452
NC_000913	566485	566490		0.948876
NC_000913	566490	566495		0.697181
NC_000913	566495	566500		0.677705
NC_000913	566500	566505		0.600645
NC_000913	566505	566510		0.560976
NC_000913	566510	566515		0.368562
NC_000913	566515	566520		0.394309
NC_000913	566520	566525		0.451195
NC_000913	566525	566530		0.800454
NC_000913	566530	566535		0.890687
NC_000913	566535	566540		1.072226
NC_000913	566540	566545		1.715004
NC_000913	566545	566550		1.277807
NC_000913	566550	566555		1.212312
NC_000913	566555	566560		0.813689
NC_000913	566560	566565		0.751583
NC_000913	566565	566570		0.725420
NC_000913	566570	566575		0.739039
NC_000913	566575	566580		0.867789
NC_000913	566580	566585		0.851482
NC_000913	566585	566590		1.015665
NC_000913	566590	566595		1.051067
NC_000913	566595	566600		0.988941
NC_000913	566600	566605		0.422970
NC_000913	566605	566610		0.439021
NC_000913	566610	566615		0.410431
NC_000913	566615	566620		0.297742
NC_000913	566620	566625		0.245134
NC_000913	566625	566630		0.261026
NC_000913	566630	566635		0.259449
NC_000913	566635	566640		0.426997
NC_000913	566640	566645		0.600541
NC_000913	566645	566650		0.573711
NC_000913	566650	566655		0.717171
NC_000913	566655	566660		0.673192
NC_000913	566660	566665		0.800355
NC_000913	566665	566670		0.764804
NC_000913	566670	566675		0.389941
NC_000913	566675	566680		0.454180
NC_000913	566680	566685		0.408380
NC_000913	566685	566690		0.445763
NC_000913	566690	566695		0.488854
NC_000913	566695	566700		0.533840
NC_000913	566700	566705		0.655935
NC_000913	566705	566710		1.526467
NC_000913	566710	566715		1.915555
NC_000913	566715	566720		1.570506
NC_000913	566720	566725		1.546072
NC_000913	566725	566730		1.372691
NC_000913	566730	566735		0.968398
NC_000913	566735	566740		0.782135
NC_000913	566740	566745		0.686370
NC_000913	566745	566750		0.663877
NC_000913	566750	566755		0.623959
NC_000913	566755	566760		0.685526
NC_000913	566760	566765		0.854922
NC_000913	566765	566770		0.868330
NC_000913	566770	566775		0.941596
NC_000913	566775	566780		1.343063
NC_000913	566780	566785		1.889660
NC_000913	566785	566790		2.267880
NC_000913	566790	566795		2.911474
NC_000913	566795	566800		2.607392
NC_000913	566800	566805		3.799887
NC_000913	566805	566810		3.731348
NC_000913	566810	566815		3.925371
NC_000913	566815	566820		4.441455
NC_000913	566820	566825		4.434686
NC_000913	566825	566830		4.054326
NC_000913	566830	566835		3.347486
NC_000913	566835	566840		2.318173
NC_000913	566840	566845		2.151079
NC_000913	566845	566850		1.905401
NC_000913	566850	566855		1.552134
NC_000913	566855	566860		1.177150
NC_000913	566860	566865		1.169781
NC_000913	566865	566870		0.632462
NC_000913	566870	566875		0.881851
NC_000913	566875	566880		0.869100
NC_000913	566880	566885		0.055249
NC_000913	566885	566890		0.163368
NC_000913	566890	566895		0.163368
NC_000913	566895	566900		0.128909
NC_000913	566900	566905		0.111362
NC_000913	566905	566910		0.252160
NC_000913	566910	566915		0.215469
NC_000913	566915	566920		0.404767
NC_000913	566920	566925		0.404767
NC_000913	566925	566930		0.110849
NC_000913	566930	566935		0.061598
NC_000913	566935	566940		0.090911
NC_000913	566940	566945		0.030082
NC_000913	566945	566950		0.020289
NC_000913	566950	566955		0.020289
NC_000913	566955	566960		0.006288
NC_000913	566960	566965		0.003450
NC_000913	566965	566970		0.287239
NC_000913	566970	566975		0.773203
NC_000913	566975	566980		0.773203
NC_000913	566980	566985		0.550136
NC_000913	566985	566990		0.550136
NC_000913	566990	566995		0.550135
NC_000913	566995	567000		0.550135
NC_000913	567000	567005		0.550135
NC_000913	567005	567010		0.550134
NC_000913	567010	567015		0.550134
NC_000913	567015	567020		0.550133
NC_000913	567020	567025		0.394770
NC_000913	567025	567030		0.394769
NC_000913	567030	567035		0.394768
NC_000913	567035	567040		0.394768
NC_000913	567040	567045		0.394767
NC_000913	567045	567050		0.394766
NC_000913	567050	567055		0.394766
NC_000913	567055	567060		0.394765
NC_000913	567060	567065		0.394764
NC_000913	567065	567070		0.394763
NC_000913	567070	567075		0.394763
NC_000913	567075	567080		0.394762
NC_000913	567080	567085		0.394761
NC_000913	567085	567090		0.394760
NC_000913	567090	567095		0.394760
NC_000913	567095	567100		0.394759
NC_000913	567100	567105		0.394758
NC_000913	567105	567110		0.394757
NC_000913	567110	567115		0.394757
NC_000913	567115	567120		0.394756
NC_000913	567120	567125		0.394755
NC_000913	567125	567130		0.394755
NC_000913	567130	567135		0.394754
NC_000913	567135	567140		0.394753
NC_000913	567140	567145		0.394752
NC_000913	567145	567150		0.394752
NC_000913	567150	567155		0.394751
NC_000913	567155	567160		0.394750
NC_000913	567160	567165		0.394749
NC_000913	567165	567170		0.394749
NC_000913	567170	567175		0.394748
NC_000913	567175	567180		0.394747
NC_000913	567180	567185		0.394746
NC_000913	567185	567190		0.394746
NC_000913	567190	567195		0.394745
NC_000913	567195	567200		0.394744
NC_000913	567200	567205		0.394744
NC_000913	567205	567210		0.394743
NC_000913	567210	567215		0.394742
NC_000913	567215	567220		0.394741
NC_000913	567220	567225		0.394741
NC_000913	567225	567230		0.394740
NC_000913	567230	567235		0.394739
NC_000913	567235	567240		0.394738
NC_000913	567240	567245		0.394738
NC_000913	567245	567250		0.394737
NC_000913	567250	567255		0.394736
NC_000913	567255	567260		0.394735
NC_000913	567260	567265		0.394735
NC_000913	567265	567270		0.377723
NC_000913	567270	567275		0.377722
NC_000913	567275	567280		0.377721
NC_000913	567280	567285		0.377720
NC_000913	567285	567290		0.377720
NC_000913	567290	567295		0.377719
NC_000913	567295	567300		0.377718
NC_000913	567300	567305		0.377717
NC_000913	567305	567310		0.377717
NC_000913	567310	567315		0.377716
NC_000913	567315	567320		0.377715
NC_000913	567320	567325		0.377714
NC_000913	567325	567330		0.377714
NC_000913	567330	567335		0.377713
NC_000913	567335	567340		0.377712
NC_000913	567340	567345		0.377711
NC_000913	567345	567350		0.377711
NC_000913	567350	567355		0.377710
NC_000913	567355	567360		0.377709
NC_000913	567360	567365		0.377708
NC_000913	567365	567370		0.377708
NC_000913	567370	567375		0.377707
NC_000913	567375	567380		0.377706
NC_000913	567380	567385		0.377705
NC_000913	567385	567390		0.377705
NC_000913	567390	567395		0.377704
NC_000913	567395	567400		0.377703
NC_000913	567400	567405		0.377702
NC_000913	567405	567410		0.377702
NC_000913	567410	567415		0.377701
NC_000913	567415	567420		0.377700
NC_000913	567420	567425		0.377699
NC_000913	567425	567430		0.377698
NC_000913	567430	567435		0.377698
NC_000913	567435	567440		0.377697
NC_000913	567440	567445		0.377696
NC_000913	567445	567450		0.377695
NC_000913	567450	567455		0.377695
NC_000913	567455	567460		0.377694
NC_000913	567460	567465		0.377693
NC_000913	567465	567470		0.377692
NC_000913	567470	567475		0.377692
NC_000913	567475	567480		0.377691
NC_000913	567480	567485		0.377690
NC_000913	567485	567490		0.377689
NC_000913	567490	567495		0.377689
NC_000913	567495	567500		0.377688
NC_000913	567500	567505		0.377687
NC_000913	567505	567510		0.377686
NC_000913	567510	567515		0.377686
NC_000913	567515	567520		0.377685
NC_000913	567520	567525		0.377684
NC_000913	567525	567530		0.377683
NC_000913	567530	567535		0.377683
NC_000913	567535	567540		0.377682
NC_000913	567540	567545		0.377681
NC_000913	567545	567550		0.377680
NC_000913	567550	567555		0.377680
NC_000913	567555	567560		0.377679
NC_000913	567560	567565		0.377678
NC_000913	567565	567570		0.377677
NC_000913	567570	567575		0.377677
NC_000913	567575	567580		0.377676
NC_000913	567580	567585		0.377675
NC_000913	567585	567590		0.377674
NC_000913	567590	567595		0.377674
NC_000913	567595	567600		0.377673
NC_000913	567600	567605		0.377672
NC_000913	567605	567610		0.377671
NC_000913	567610	567615		0.377671
NC_000913	567615	567620		0.377670
NC_000913	567620	567625		0.377669
NC_000913	567625	567630		0.377668
NC_000913	567630	567635		0.377668
NC_000913	567635	567640		0.377667
NC_000913	567640	567645		0.400678
NC_000913	567645	567650		0.400677
NC_000913	567650	567655		0.400677
NC_000913	567655	567660		0.400676
NC_000913	567660	567665		0.400675
NC_000913	567665	567670		0.400675
NC_000913	567670	567675		0.400674
NC_000913	567675	567680		0.400673
NC_000913	567680	567685		0.400672
NC_000913	567685	567690		0.400672
NC_000913	567690	567695		0.400671
NC_000913	567695	567700		0.400670
NC_000913	567700	567705		0.400670
NC_000913	567705	567710		0.400669
NC_000913	567710	567715		0.400668
NC_000913	567715	567720		0.400667
NC_000913	567720	567725		0.400667
NC_000913	567725	567730		0.400666
NC_000913	567730	567735		0.400665
NC_000913	567735	567740		0.400665
NC_000913	567740	567745		0.400664
NC_000913	567745	567750		0.400663
NC_000913	567750	567755		0.400662
NC_000913	567755	567760		0.400662
NC_000913	567760	567765		0.400661
NC_000913	567765	567770		0.400660
NC_000913	567770	567775		0.400660
NC_000913	567775	567780		0.400659
NC_000913	567780	567785		0.400658
NC_000913	567785	567790		0.400657
NC_000913	567790	567795		0.400657
NC_000913	567795	567800		0.400656
NC_000913	567800	567805		0.400655
NC_000913	567805	567810		0.400655
NC_000913	567810	567815		0.400654
NC_000913	567815	567820		0.400653
NC_000913	567820	567825		0.000557
NC_000913	567825	567830		0.000557
NC_000913	567830	567835		0.000557
NC_000913	567835	567840		0.000557
NC_000913	567840	567845		0.000028
NC_000913	567845	567850		0.000006
NC_000913	567850	567855		0.000006
NC_000913	567855	567860		0.000012
NC_000913	567860	567865		0.000167
NC_000913	567865	567870		0.002635
NC_000913	567870	567875		0.003011
NC_000913	567875	567880		0.000408
NC_000913	567880	567885		0.000624
NC_000913	567885	567890		0.000910
NC_000913	567890	567895		0.000510
NC_000913	567895	567900		0.000629
NC_000913	567900	567905		0.021355
NC_000913	567905	567910		0.017654
NC_000913	567910	567915		0.031994
NC_000913	567915	567920		0.048010
NC_000913	567920	567925		0.201829
NC_000913	567925	567930		0.304326
NC_000913	567930	567935		0.205547
NC_000913	567935	567940		0.151746
NC_000913	567940	567945		0.204617
NC_000913	567945	567950		0.167783
NC_000913	567950	567955		0.147910
NC_000913	567955	567960		0.127979
NC_000913	567960	567965		0.143405
NC_000913	567965	567970		0.124364
NC_000913	567970	567975		0.145217
NC_000913	567975	567980		0.151600
NC_000913	567980	567985		0.141962
NC_000913	567985	567990		0.072258
NC_000913	567990	567995		0.161072
NC_000913	567995	568000		0.161984
NC_000913	568000	568005		0.147878
NC_000913	568005	568010		0.138992
NC_000913	568010	568015		0.131549
NC_000913	568015	568020		0.205025
NC_000913	568020	568025		0.226968
NC_000913	568025	568030		0.228973
NC_000913	568030	568035		0.215000
NC_000913	568035	568040		0.154520
NC_000913	568040	568045		0.134249
NC_000913	568045	568050		0.153999
NC_000913	568050	568055		0.155066
NC_000913	568055	568060		0.134320
NC_000913	568060	568065		0.123589
NC_000913	568065	568070		0.118975
NC_000913	568070	568075		0.148706
NC_000913	568075	568080		0.169307
NC_000913	568080	568085		0.180802
NC_000913	568085	568090		0.184411
NC_000913	568090	568095		0.235284
NC_000913	568095	568100		0.302066
NC_000913	568100	568105		0.376259
NC_000913	568105	568110		0.470492
NC_000913	568110	568115		0.511051
NC_000913	568115	568120		1.175118
NC_000913	568120	568125		0.727719
NC_000913	568125	568130		0.766419
NC_000913	568130	568135		0.837067
NC_000913	568135	568140		0.900368
NC_000913	568140	568145		0.752615
NC_000913	568145	568150		0.527038
NC_000913	568150	568155		0.468011
NC_000913	568155	568160		0.507511
NC_000913	568160	568165		0.516143
NC_000913	568165	568170		0.277634
NC_000913	568170	568175		0.226490
NC_000913	568175	568180		0.143396
NC_000913	568180	568185		0.109982
NC_000913	568185	568190		0.111526
NC_000913	568190	568195		0.113471
NC_000913	568195	568200		0.154832
NC_000913	568200	568205		0.358357
NC_000913	568205	568210		0.440976
NC_000913	568210	568215		0.636026
NC_000913	568215	568220		0.909064
NC_000913	568220	568225		0.950757
NC_000913	568225	568230		0.881776
NC_000913	568230	568235		0.975015
NC_000913	568235	568240		1.465551
NC_000913	568240	568245		1.520255
NC_000913	568245	568250		1.688214
NC_000913	568250	568255		1.438730
NC_000913	568255	568260		1.403732
NC_000913	568260	568265		1.399901
NC_000913	568265	568270		1.097838
NC_000913	568270	568275		1.194561
NC_000913	568275	568280		1.232536
NC_000913	568280	568285		1.196000
NC_000913	568285	568290		1.163936
NC_000913	568290	568295		1.241526
NC_000913	568295	568300		1.422293
NC_000913	568300	568305		1.723702
NC_000913	568305	568310		1.831277
NC_000913	568310	568315		1.840264
NC_000913	568315	568320		1.453253
NC_000913	568320	568325		1.245604
NC_000913	568325	568330		0.830383
NC_000913	568330	568335		0.683909
NC_000913	568335	568340		0.614968
NC_000913	568340	568345		0.628246
NC_000913	568345	568350		0.624601
NC_000913	568350	568355		0.615963
NC_000913	568355	568360		0.680567
NC_000913	568360	568365		0.594941
NC_000913	568365	568370		0.694370
NC_000913	568370	568375		0.752565
NC_000913	568375	568380		1.166927
NC_000913	568380	568385		1.232388
NC_000913	568385	568390		1.587550
NC_000913	568390	568395		1.586726
NC_000913	568395	568400		1.985691
NC_000913	568400	568405		1.794147
NC_000913	568405	568410		1.871172
NC_000913	568410	568415		1.902564
NC_000913	568415	568420		1.582236
NC_000913	568420	568425		1.498125
NC_000913	568425	568430		1.560610
NC_000913	568430	568435		1.558752
NC_000913	568435	568440		1.582203
NC_000913	568440	568445		1.540255
NC_000913	568445	568450		1.588489
NC_000913	568450	568455		1.580058
NC_000913	568455	568460		1.230228
NC_000913	568460	568465		1.136548
NC_000913	568465	568470		1.100946
NC_000913	568470	568475		1.233006
NC_000913	568475	568480		1.516278
NC_000913	568480	568485		1.483686
NC_000913	568485	568490		1.656138
NC_000913	568490	568495		1.860038
NC_000913	568495	568500		2.658319
NC_000913	568500	568505		2.747571
NC_000913	568505	568510		2.519771
NC_000913	568510	568515		2.439511
NC_000913	568515	568520		2.638474
NC_000913	568520	568525		2.847076
NC_000913	568525	568530		2.880841
NC_000913	568530	568535		1.707616
NC_000913	568535	568540		1.310847
NC_000913	568540	568545		0.975571
NC_000913	568545	568550		0.879963
NC_000913	568550	568555		0.847624
NC_000913	568555	568560		0.747750
NC_000913	568560	568565		0.720750
NC_000913	568565	568570		0.791855
NC_000913	568570	568575		0.883957
NC_000913	568575	568580		1.246302
NC_000913	568580	568585		1.774731
NC_000913	568585	568590		2.492443
NC_000913	568590	568595		2.718794
NC_000913	568595	568600		3.318793
NC_000913	568600	568605		3.434695
NC_000913	568605	568610		3.307561
NC_000913	568610	568615		3.640675
NC_000913	568615	568620		5.724394
NC_000913	568620	568625		5.787584
NC_000913	568625	568630		5.600754
NC_000913	568630	568635		5.535481
NC_000913	568635	568640		5.157963
NC_000913	568640	568645		4.924973
NC_000913	568645	568650		3.939949
NC_000913	568650	568655		4.257584
NC_000913	568655	568660		4.358178
NC_000913	568660	568665		4.025147
NC_000913	568665	568670		4.309451
NC_000913	568670	568675		4.715303
NC_000913	568675	568680		5.026749
NC_000913	568680	568685		5.435996
NC_000913	568685	568690		6.006671
NC_000913	568690	568695		5.775549
NC_000913	568695	568700		3.760878
NC_000913	568700	568705		3.577456
NC_000913	568705	568710		3.371693
NC_000913	568710	568715		3.949855
NC_000913	568715	568720		4.129680
NC_000913	568720	568725		4.989914
NC_000913	568725	568730		5.204331
NC_000913	568730	568735		4.977593
NC_000913	568735	568740		4.853714
NC_000913	568740	568745		4.173995
NC_000913	568745	568750		3.833028
NC_000913	568750	568755		3.470392
NC_000913	568755	568760		4.065049
NC_000913	568760	568765		4.537138
NC_000913	568765	568770		3.517553
NC_000913	568770	568775		3.851192
NC_000913	568775	568780		3.824879
NC_000913	568780	568785		5.229810
NC_000913	568785	568790		4.847135
NC_000913	568790	568795		4.746457
NC_000913	568795	568800		4.972454
NC_000913	568800	568805		6.988345
NC_000913	568805	568810		5.213003
NC_000913	568810	568815		5.234204
NC_000913	568815	568820		3.980683
NC_000913	568820	568825		4.250792
NC_000913	568825	568830		4.855149
NC_000913	568830	568835		5.265709
NC_000913	568835	568840		4.763807
NC_000913	568840	568845		4.003201
NC_000913	568845	568850		4.501417
NC_000913	568850	568855		4.638322
NC_000913	568855	568860		4.718238
NC_000913	568860	568865		3.548291
NC_000913	568865	568870		4.295515
NC_000913	568870	568875		3.414238
NC_000913	568875	568880		2.861779
NC_000913	568880	568885		1.204528
NC_000913	568885	568890		0.882691
NC_000913	568890	568895		0.839320
NC_000913	568895	568900		0.895464
NC_000913	568900	568905		1.008732
NC_000913	568905	568910		0.962832
NC_000913	568910	568915		0.848060
NC_000913	568915	568920		1.241775
NC_000913	568920	568925		2.243207
NC_000913	568925	568930		0.875326
NC_000913	568930	568935		0.795076
NC_000913	568935	568940		0.940293
NC_000913	568940	568945		1.011832
NC_000913	568945	568950		0.971590
NC_000913	568950	568955		0.797872
NC_000913	568955	568960		0.865447
NC_000913	568960	568965		1.213477
NC_000913	568965	568970		1.322827
NC_000913	568970	568975		1.394418
NC_000913	568975	568980		1.613998
NC_000913	568980	568985		1.540865
NC_000913	568985	568990		1.621266
NC_000913	568990	568995		2.876879
NC_000913	568995	569000		2.942560
NC_000913	569000	569005		2.581113
NC_000913	569005	569010		2.678147
NC_000913	569010	569015		3.029185
NC_000913	569015	569020		4.167941
NC_000913	569020	569025		3.385349
NC_000913	569025	569030		3.880530
NC_000913	569030	569035		3.695225
NC_000913	569035	569040		2.793425
NC_000913	569040	569045		2.292883
NC_000913	569045	569050		1.917770
NC_000913	569050	569055		2.199702
NC_000913	569055	569060		1.139170
NC_000913	569060	569065		0.969993
NC_000913	569065	569070		0.586434
NC_000913	569070	569075		0.574471
NC_000913	569075	569080		0.519336
NC_000913	569080	569085		0.546730
NC_000913	569085	569090		0.452413
NC_000913	569090	569095		0.509839
NC_000913	569095	569100		0.642249
NC_000913	569100	569105		0.728273
NC_000913	569105	569110		0.953678
NC_000913	569110	569115		1.110693
NC_000913	569115	569120		1.304435
NC_000913	569120	569125		2.154406
NC_000913	569125	569130		2.313898
NC_000913	569130	569135		1.237252
NC_000913	569135	569140		1.246132
NC_000913	569140	569145		0.906819
NC_000913	569145	569150		0.737825
NC_000913	569150	569155		0.638609
NC_000913	569155	569160		0.657855
NC_000913	569160	569165		0.631273
NC_000913	569165	569170		0.526211
NC_000913	569170	569175		0.613279
NC_000913	569175	569180		0.552128
NC_000913	569180	569185		0.525533
NC_000913	569185	569190		0.582051
NC_000913	569190	569195		0.568174
NC_000913	569195	569200		1.049384
NC_000913	569200	569205		1.138585
NC_000913	569205	569210		2.000108
NC_000913	569210	569215		2.034379
NC_000913	569215	569220		2.459144
NC_000913	569220	569225		5.228030
NC_000913	569225	569230		4.981968
NC_000913	569230	569235		5.410786
NC_000913	569235	569240		5.991078
NC_000913	569240	569245		5.642433
NC_000913	569245	569250		5.779776
NC_000913	569250	569255		5.911562
NC_000913	569255	569260		5.778727
NC_000913	569260	569265		5.623454
NC_000913	569265	569270		5.763591
NC_000913	569270	569275		4.954147
NC_000913	569275	569280		5.041974
NC_000913	569280	569285		5.124214
NC_000913	569285	569290		5.344892
NC_000913	569290	569295		6.325407
NC_000913	569295	569300		6.260304
NC_000913	569300	569305		4.574164
NC_000913	569305	569310		4.405467
NC_000913	569310	569315		2.139158
NC_000913	569315	569320		1.815823
NC_000913	569320	569325		1.822894
NC_000913	569325	569330		1.559355
NC_000913	569330	569335		1.142023
NC_000913	569335	569340		1.103243
NC_000913	569340	569345		1.532333
NC_000913	569345	569350		1.652356
NC_000913	569350	569355		1.494919
NC_000913	569355	569360		1.880672
NC_000913	569360	569365		2.138212
NC_000913	569365	569370		1.959123
NC_000913	569370	569375		1.661637
NC_000913	569375	569380		1.583904
NC_000913	569380	569385		1.501929
NC_000913	569385	569390		1.579085
NC_000913	569390	569395		1.680966
NC_000913	569395	569400		1.610146
NC_000913	569400	569405		1.573270
NC_000913	569405	569410		1.519596
NC_000913	569410	569415		1.216631
NC_000913	569415	569420		1.321035
NC_000913	569420	569425		1.601052
NC_000913	569425	569430		1.717879
NC_000913	569430	569435		1.635843
NC_000913	569435	569440		1.792642
NC_000913	569440	569445		2.127508
NC_000913	569445	569450		1.639003
NC_000913	569450	569455		1.320442
NC_000913	569455	569460		1.198472
NC_000913	569460	569465		1.177717
NC_000913	569465	569470		1.124654
NC_000913	569470	569475		1.329371
NC_000913	569475	569480		1.164639
NC_000913	569480	569485		1.293818
NC_000913	569485	569490		1.495659
NC_000913	569490	569495		1.449057
NC_000913	569495	569500		0.983291
NC_000913	569500	569505		0.790370
NC_000913	569505	569510		0.624106
NC_000913	569510	569515		0.529682
NC_000913	569515	569520		0.573739
NC_000913	569520	569525		0.394248
NC_000913	569525	569530		0.384350
NC_000913	569530	569535		0.655538
NC_000913	569535	569540		0.712893
NC_000913	569540	569545		1.911220
NC_000913	569545	569550		2.260951
NC_000913	569550	569555		2.921317
NC_000913	569555	569560		2.757766
NC_000913	569560	569565		1.404151
NC_000913	569565	569570		0.889508
NC_000913	569570	569575		0.544366
NC_000913	569575	569580		0.533307
NC_000913	569580	569585		0.593546
NC_000913	569585	569590		0.521196
NC_000913	569590	569595		0.610710
NC_000913	569595	569600		0.636394
NC_000913	569600	569605		0.691580
NC_000913	569605	569610		0.860451
NC_000913	569610	569615		2.693236
NC_000913	569615	569620		2.465304
NC_000913	569620	569625		2.469290
NC_000913	569625	569630		1.934518
NC_000913	569630	569635		2.768123
NC_000913	569635	569640		1.484319
NC_000913	569640	569645		1.827624
NC_000913	569645	569650		1.985676
NC_000913	569650	569655		1.840578
NC_000913	569655	569660		1.893632
NC_000913	569660	569665		2.248989
NC_000913	569665	569670		1.837077
NC_000913	569670	569675		1.876753
NC_000913	569675	569680		1.766789
NC_000913	569680	569685		1.795874
NC_000913	569685	569690		2.128980
NC_000913	569690	569695		2.302540
NC_000913	569695	569700		2.513442
NC_000913	569700	569705		3.930578
NC_000913	569705	569710		5.017987
NC_000913	569710	569715		5.255754
NC_000913	569715	569720		5.696170
NC_000913	569720	569725		3.347867
NC_000913	569725	569730		2.892670
NC_000913	569730	569735		2.244628
NC_000913	569735	569740		1.210748
NC_000913	569740	569745		1.127907
NC_000913	569745	569750		1.111807
NC_000913	569750	569755		1.103942
NC_000913	569755	569760		1.098026
NC_000913	569760	569765		1.112648
NC_000913	569765	569770		1.210506
NC_000913	569770	569775		1.573038
NC_000913	569775	569780		3.782874
NC_000913	569780	569785		3.621628
NC_000913	569785	569790		3.693202
NC_000913	569790	569795		3.539167
NC_000913	569795	569800		4.442302
NC_000913	569800	569805		4.238405
NC_000913	569805	569810		3.590812
NC_000913	569810	569815		3.696650
NC_000913	569815	569820		3.560043
NC_000913	569820	569825		3.836467
NC_000913	569825	569830		3.633709
NC_000913	569830	569835		3.601926
NC_000913	569835	569840		3.669764
NC_000913	569840	569845		4.892441
NC_000913	569845	569850		4.419927
NC_000913	569850	569855		3.587528
NC_000913	569855	569860		3.721883
NC_000913	569860	569865		3.254268
NC_000913	569865	569870		2.992956
NC_000913	569870	569875		3.158356
NC_000913	569875	569880		3.416082
NC_000913	569880	569885		3.105607
NC_000913	569885	569890		2.978606
NC_000913	569890	569895		3.199801
NC_000913	569895	569900		3.242411
NC_000913	569900	569905		3.482949
NC_000913	569905	569910		3.623900
NC_000913	569910	569915		3.367553
NC_000913	569915	569920		3.121996
NC_000913	569920	569925		2.950036
NC_000913	569925	569930		2.690920
NC_000913	569930	569935		4.701342
NC_000913	569935	569940		4.840848
NC_000913	569940	569945		5.177164
NC_000913	569945	569950		4.736576
NC_000913	569950	569955		6.929479
NC_000913	569955	569960		8.668549
NC_000913	569960	569965		8.468876
NC_000913	569965	569970		6.594903
NC_000913	569970	569975		6.252287
NC_000913	569975	569980		4.979023
NC_000913	569980	569985		4.613362
NC_000913	569985	569990		3.280638
NC_000913	569990	569995		3.290091
NC_000913	569995	570000		2.902738
NC_000913	570000	570005		2.950470
NC_000913	570005	570010		3.174322
NC_000913	570010	570015		2.643292
NC_000913	570015	570020		2.482002
NC_000913	570020	570025		5.263371
NC_000913	570025	570030		5.411474
NC_000913	570030	570035		5.461353
NC_000913	570035	570040		4.540085
NC_000913	570040	570045		4.317688
NC_000913	570045	570050		4.100593
NC_000913	570050	570055		3.785625
NC_000913	570055	570060		3.332872
NC_000913	570060	570065		3.300655
NC_000913	570065	570070		3.320588
NC_000913	570070	570075		2.120702
NC_000913	570075	570080		1.751862
NC_000913	570080	570085		0.608455
NC_000913	570085	570090		0.561789
NC_000913	570090	570095		0.476318
NC_000913	570095	570100		0.454594
NC_000913	570100	570105		0.446005
NC_000913	570105	570110		0.469461
NC_000913	570110	570115		0.916541
NC_000913	570115	570120		1.111320
NC_000913	570120	570125		1.444449
NC_000913	570125	570130		1.726465
NC_000913	570130	570135		2.521082
NC_000913	570135	570140		4.818547
NC_000913	570140	570145		2.936018
NC_000913	570145	570150		1.821724
NC_000913	570150	570155		1.218338
NC_000913	570155	570160		1.149228
NC_000913	570160	570165		1.176252
NC_000913	570165	570170		1.316455
NC_000913	570170	570175		1.198789
NC_000913	570175	570180		1.362955
NC_000913	570180	570185		1.322896
NC_000913	570185	570190		1.083090
NC_000913	570190	570195		1.513407
NC_000913	570195	570200		2.267423
NC_000913	570200	570205		3.622524
NC_000913	570205	570210		4.396745
NC_000913	570210	570215		5.707362
NC_000913	570215	570220		5.741637
NC_000913	570220	570225		3.217933
NC_000913	570225	570230		1.618780
NC_000913	570230	570235		1.605011
NC_000913	570235	570240		1.579954
NC_000913	570240	570245		1.567929
NC_000913	570245	570250		1.579744
NC_000913	570250	570255		1.587978
NC_000913	570255	570260		1.538766
NC_000913	570260	570265		1.621766
NC_000913	570265	570270		3.903171
NC_000913	570270	570275		5.332239
NC_000913	570275	570280		5.145449
NC_000913	570280	570285		5.078800
NC_000913	570285	570290		5.780529
NC_000913	570290	570295		6.465921
NC_000913	570295	570300		6.294390
NC_000913	570300	570305		5.651444
NC_000913	570305	570310		5.743546
NC_000913	570310	570315		6.544235
NC_000913	570315	570320		6.480648
NC_000913	570320	570325		5.458804
NC_000913	570325	570330		4.373200
NC_000913	570330	570335		4.652670
NC_000913	570335	570340		4.072641
NC_000913	570340	570345		3.920626
NC_000913	570345	570350		3.807353
NC_000913	570350	570355		3.794648
NC_000913	570355	570360		3.761686
NC_000913	570360	570365		1.853475
NC_000913	570365	570370		2.158119
NC_000913	570370	570375		1.358945
NC_000913	570375	570380		1.375898
NC_000913	570380	570385		1.348454
NC_000913	570385	570390		1.336001
NC_000913	570390	570395		1.350775
NC_000913	570395	570400		1.759529
NC_000913	570400	570405		2.211377
NC_000913	570405	570410		2.214787
NC_000913	570410	570415		3.658502
NC_000913	570415	570420		3.627400
NC_000913	570420	570425		3.418392
NC_000913	570425	570430		3.513721
NC_000913	570430	570435		3.879716
NC_000913	570435	570440		3.685334
NC_000913	570440	570445		3.704483
NC_000913	570445	570450		3.991366
NC_000913	570450	570455		3.764884
NC_000913	570455	570460		3.516473
NC_000913	570460	570465		2.731184
NC_000913	570465	570470		2.784487
NC_000913	570470	570475		2.457637
NC_000913	570475	570480		2.480790
NC_000913	570480	570485		2.460064
NC_000913	570485	570490		2.909024
NC_000913	570490	570495		3.267837
NC_000913	570495	570500		3.023692
NC_000913	570500	570505		3.013921
NC_000913	570505	570510		2.506310
NC_000913	570510	570515		2.710765
NC_000913	570515	570520		1.959004
NC_000913	570520	570525		1.829291
NC_000913	570525	570530		1.192021
NC_000913	570530	570535		1.181676
NC_000913	570535	570540		0.941817
NC_000913	570540	570545		0.988926
NC_000913	570545	570550		0.980157
NC_000913	570550	570555		1.212677
NC_000913	570555	570560		1.379365
NC_000913	570560	570565		1.881547
NC_000913	570565	570570		2.006625
NC_000913	570570	570575		2.249795
NC_000913	570575	570580		2.813034
NC_000913	570580	570585		3.918859
NC_000913	570585	570590		4.453815
NC_000913	570590	570595		4.234585
NC_000913	570595	570600		2.853081
NC_000913	570600	570605		2.779110
NC_000913	570605	570610		2.416908
NC_000913	570610	570615		2.343804
NC_000913	570615	570620		2.633757
NC_000913	570620	570625		2.603375
NC_000913	570625	570630		2.039523
NC_000913	570630	570635		2.085738
NC_000913	570635	570640		2.435730
NC_000913	570640	570645		3.595444
NC_000913	570645	570650		4.322203
NC_000913	570650	570655		2.906777
NC_000913	570655	570660		2.827191
NC_000913	570660	570665		2.858830
NC_000913	570665	570670		2.303617
NC_000913	570670	570675		2.050159
NC_000913	570675	570680		2.056205
NC_000913	570680	570685		2.417804
NC_000913	570685	570690		2.018001
NC_000913	570690	570695		1.897643
NC_000913	570695	570700		1.735855
NC_000913	570700	570705		1.779554
NC_000913	570705	570710		1.764239
NC_000913	570710	570715		2.059204
NC_000913	570715	570720		1.996344
NC_000913	570720	570725		2.687409
NC_000913	570725	570730		2.645957
NC_000913	570730	570735		2.972263
NC_000913	570735	570740		3.163907
NC_000913	570740	570745		3.892918
NC_000913	570745	570750		4.586368
NC_000913	570750	570755		6.988863
NC_000913	570755	570760		6.427830
NC_000913	570760	570765		6.847495
NC_000913	570765	570770		8.023284
NC_000913	570770	570775		7.486523
NC_000913	570775	570780		6.917067
NC_000913	570780	570785		6.882493
NC_000913	570785	570790		6.625818
NC_000913	570790	570795		5.763548
NC_000913	570795	570800		5.630310
NC_000913	570800	570805		5.819628
NC_000913	570805	570810		5.375098
NC_000913	570810	570815		4.842211
NC_000913	570815	570820		4.634427
NC_000913	570820	570825		4.716965
NC_000913	570825	570830		4.944929
NC_000913	570830	570835		7.336401
NC_000913	570835	570840		7.625436
NC_000913	570840	570845		5.456578
NC_000913	570845	570850		3.613648
NC_000913	570850	570855		2.082890
NC_000913	570855	570860		2.021037
NC_000913	570860	570865		2.180774
NC_000913	570865	570870		1.929717
NC_000913	570870	570875		1.860229
NC_000913	570875	570880		1.955602
NC_000913	570880	570885		3.448837
NC_000913	570885	570890		4.123917
NC_000913	570890	570895		4.165717
NC_000913	570895	570900		3.658345
NC_000913	570900	570905		3.868744
NC_000913	570905	570910		5.342340
NC_000913	570910	570915		4.555120
NC_000913	570915	570920		3.650452
NC_000913	570920	570925		3.959173
NC_000913	570925	570930		1.792996
NC_000913	570930	570935		0.745991
NC_000913	570935	570940		0.427529
NC_000913	570940	570945		0.330696
NC_000913	570945	570950		0.304507
NC_000913	570950	570955		0.286003
NC_000913	570955	570960		0.253256
NC_000913	570960	570965		0.258874
NC_000913	570965	570970		0.321014
NC_000913	570970	570975		0.583117
NC_000913	570975	570980		1.627346
NC_000913	570980	570985		1.106527
NC_000913	570985	570990		0.937492
NC_000913	570990	570995		0.894994
NC_000913	570995	571000		0.805476
NC_000913	571000	571005		0.630009
NC_000913	571005	571010		0.660763
NC_000913	571010	571015		0.793921
NC_000913	571015	571020		0.854473
NC_000913	571020	571025		0.566806
NC_000913	571025	571030		0.609538
NC_000913	571030	571035		0.584811
NC_000913	571035	571040		0.658856
NC_000913	571040	571045		1.287888
NC_000913	571045	571050		1.014861
NC_000913	571050	571055		0.878871
NC_000913	571055	571060		1.195455
NC_000913	571060	571065		1.145050
NC_000913	571065	571070		1.116711
NC_000913	571070	571075		1.102787
NC_000913	571075	571080		1.450656
NC_000913	571080	571085		1.536837
NC_000913	571085	571090		1.361378
NC_000913	571090	571095		1.261330
NC_000913	571095	571100		0.918137
NC_000913	571100	571105		0.926828
NC_000913	571105	571110		0.797216
NC_000913	571110	571115		0.863721
NC_000913	571115	571120		0.816695
NC_000913	571120	571125		0.696167
NC_000913	571125	571130		0.632094
NC_000913	571130	571135		0.497971
NC_000913	571135	571140		0.429972
NC_000913	571140	571145		0.518540
NC_000913	571145	571150		0.672390
NC_000913	571150	571155		0.855881
NC_000913	571155	571160		1.263199
NC_000913	571160	571165		1.529297
NC_000913	571165	571170		1.341287
NC_000913	571170	571175		1.095767
NC_000913	571175	571180		0.844350
NC_000913	571180	571185		0.553081
NC_000913	571185	571190		0.485364
NC_000913	571190	571195		0.404287
NC_000913	571195	571200		0.359801
NC_000913	571200	571205		0.334954
NC_000913	571205	571210		0.220247
NC_000913	571210	571215		0.109028
NC_000913	571215	571220		0.083475
NC_000913	571220	571225		0.077364
NC_000913	571225	571230		0.096974
NC_000913	571230	571235		0.081332
NC_000913	571235	571240		0.057665
NC_000913	571240	571245		0.054364
NC_000913	571245	571250		0.054083
NC_000913	571250	571255		0.069429
NC_000913	571255	571260		0.073394
NC_000913	571260	571265		0.052103
NC_000913	571265	571270		0.057122
NC_000913	571270	571275		0.056408
NC_000913	571275	571280		0.059499
NC_000913	571280	571285		0.087063
NC_000913	571285	571290		0.107192
NC_000913	571290	571295		0.126155
NC_000913	571295	571300		0.167660
NC_000913	571300	571305		0.209060
NC_000913	571305	571310		0.183503
NC_000913	571310	571315		0.309191
NC_000913	571315	571320		0.285933
NC_000913	571320	571325		0.450859
NC_000913	571325	571330		0.321159
NC_000913	571330	571335		0.333550
NC_000913	571335	571340		0.327171
NC_000913	571340	571345		0.329632
NC_000913	571345	571350		0.384794
NC_000913	571350	571355		0.402624
NC_000913	571355	571360		0.382786
NC_000913	571360	571365		0.371513
NC_000913	571365	571370		0.444548
NC_000913	571370	571375		0.448757
NC_000913	571375	571380		0.547163
NC_000913	571380	571385		0.609291
NC_000913	571385	571390		1.522800
NC_000913	571390	571395		1.930824
NC_000913	571395	571400		2.233962
NC_000913	571400	571405		2.751866
NC_000913	571405	571410		2.689422
NC_000913	571410	571415		2.676922
NC_000913	571415	571420		2.716633
NC_000913	571420	571425		2.532635
NC_000913	571425	571430		2.361579
NC_000913	571430	571435		2.303915
NC_000913	571435	571440		1.616918
NC_000913	571440	571445		1.371526
NC_000913	571445	571450		1.252626
NC_000913	571450	571455		1.270886
NC_000913	571455	571460		1.476079
NC_000913	571460	571465		1.482203
NC_000913	571465	571470		1.523070
NC_000913	571470	571475		1.591858
NC_000913	571475	571480		1.957517
NC_000913	571480	571485		5.277422
NC_000913	571485	571490		7.570646
NC_000913	571490	571495		11.406115
NC_000913	571495	571500		10.958266
NC_000913	571500	571505		11.688360
NC_000913	571505	571510		13.693279
NC_000913	571510	571515		12.377454
NC_000913	571515	571520		9.000773
NC_000913	571520	571525		7.049647
NC_000913	571525	571530		5.341208
NC_000913	571530	571535		4.589563
NC_000913	571535	571540		4.513815
NC_000913	571540	571545		3.333229
NC_000913	571545	571550		3.196977
NC_000913	571550	571555		2.844006
NC_000913	571555	571560		2.503189
NC_000913	571560	571565		2.450695
NC_000913	571565	571570		2.791959
NC_000913	571570	571575		2.538352
NC_000913	571575	571580		3.050351
NC_000913	571580	571585		4.643157
NC_000913	571585	571590		3.808408
NC_000913	571590	571595		3.485799
NC_000913	571595	571600		4.238419
NC_000913	571600	571605		4.767935
NC_000913	571605	571610		6.121431
NC_000913	571610	571615		7.292112
NC_000913	571615	571620		7.412000
NC_000913	571620	571625		7.103515
NC_000913	571625	571630		6.442868
NC_000913	571630	571635		6.891071
NC_000913	571635	571640		6.921241
NC_000913	571640	571645		5.765463
NC_000913	571645	571650		4.006812
NC_000913	571650	571655		4.175396
NC_000913	571655	571660		2.206570
NC_000913	571660	571665		2.173983
NC_000913	571665	571670		2.109898
NC_000913	571670	571675		1.972770
NC_000913	571675	571680		1.998749
NC_000913	571680	571685		1.912057
NC_000913	571685	571690		2.312621
NC_000913	571690	571695		1.959553
NC_000913	571695	571700		1.985488
NC_000913	571700	571705		2.623499
NC_000913	571705	571710		2.798105
NC_000913	571710	571715		3.369893
NC_000913	571715	571720		4.168418
NC_000913	571720	571725		4.301161
NC_000913	571725	571730		4.559396
NC_000913	571730	571735		4.471197
NC_000913	571735	571740		4.617754
NC_000913	571740	571745		3.595787
NC_000913	571745	571750		3.495590
NC_000913	571750	571755		3.093387
NC_000913	571755	571760		2.546904
NC_000913	571760	571765		3.547194
NC_000913	571765	571770		3.064669
NC_000913	571770	571775		3.204729
NC_000913	571775	571780		3.318189
NC_000913	571780	571785		3.635149
NC_000913	571785	571790		4.346713
NC_000913	571790	571795		3.325541
NC_000913	571795	571800		3.037744
NC_000913	571800	571805		2.845951
NC_000913	571805	571810		2.778512
NC_000913	571810	571815		2.172338
NC_000913	571815	571820		2.128260
NC_000913	571820	571825		1.791910
NC_000913	571825	571830		1.775963
NC_000913	571830	571835		1.516553
NC_000913	571835	571840		1.144559
NC_000913	571840	571845		1.069358
NC_000913	571845	571850		0.971030
NC_000913	571850	571855		0.941772
NC_000913	571855	571860		0.860059
NC_000913	571860	571865		0.747532
NC_000913	571865	571870		0.631923
NC_000913	571870	571875		0.640356
NC_000913	571875	571880		0.644370
NC_000913	571880	571885		0.699397
NC_000913	571885	571890		0.780885
NC_000913	571890	571895		0.949672
NC_000913	571895	571900		1.062778
NC_000913	571900	571905		1.092262
NC_000913	571905	571910		3.070498
NC_000913	571910	571915		5.308048
NC_000913	571915	571920		4.868675
NC_000913	571920	571925		4.588317
NC_000913	571925	571930		6.601119
NC_000913	571930	571935		6.688484
NC_000913	571935	571940		8.267980
NC_000913	571940	571945		8.713543
NC_000913	571945	571950		6.862176
NC_000913	571950	571955		5.844159
NC_000913	571955	571960		3.790544
NC_000913	571960	571965		1.791892
NC_000913	571965	571970		1.423937
NC_000913	571970	571975		1.276780
NC_000913	571975	571980		1.006095
NC_000913	571980	571985		0.982104
NC_000913	571985	571990		0.989702
NC_000913	571990	571995		1.067900
NC_000913	571995	572000		1.521772
NC_000913	572000	572005		1.525882
NC_000913	572005	572010		1.837683
NC_000913	572010	572015		3.176676
NC_000913	572015	572020		3.195405
NC_000913	572020	572025		3.186682
NC_000913	572025	572030		3.019618
NC_000913	572030	572035		2.238546
NC_000913	572035	572040		1.519788
NC_000913	572040	572045		0.822668
NC_000913	572045	572050		0.621118
NC_000913	572050	572055		0.630454
NC_000913	572055	572060		0.545131
NC_000913	572060	572065		0.523593
NC_000913	572065	572070		0.680716
NC_000913	572070	572075		0.790601
NC_000913	572075	572080		1.058584
NC_000913	572080	572085		1.454878
NC_000913	572085	572090		1.613508
NC_000913	572090	572095		1.870609
NC_000913	572095	572100		1.991558
NC_000913	572100	572105		1.732121
NC_000913	572105	572110		1.516181
NC_000913	572110	572115		1.636734
NC_000913	572115	572120		1.834801
NC_000913	572120	572125		1.349760
NC_000913	572125	572130		1.096278
NC_000913	572130	572135		1.079519
NC_000913	572135	572140		1.109333
NC_000913	572140	572145		0.624077
NC_000913	572145	572150		0.492516
NC_000913	572150	572155		0.472826
NC_000913	572155	572160		0.443030
NC_000913	572160	572165		0.389595
NC_000913	572165	572170		0.436636
NC_000913	572170	572175		0.277477
NC_000913	572175	572180		0.232847
NC_000913	572180	572185		0.154610
NC_000913	572185	572190		0.169952
NC_000913	572190	572195		0.094186
NC_000913	572195	572200		0.081201
NC_000913	572200	572205		0.046547
NC_000913	572205	572210		0.026037
NC_000913	572210	572215		0.037878
NC_000913	572215	572220		0.057111
NC_000913	572220	572225		0.059828
NC_000913	572225	572230		0.056993
NC_000913	572230	572235		0.041075
NC_000913	572235	572240		0.018537
NC_000913	572240	572245		0.013880
NC_000913	572245	572250		0.014359
NC_000913	572250	572255		0.015999
NC_000913	572255	572260		0.018353
NC_000913	572260	572265		0.037099
NC_000913	572265	572270		0.043980
NC_000913	572270	572275		0.064553
NC_000913	572275	572280		0.188433
NC_000913	572280	572285		0.162106
NC_000913	572285	572290		0.129279
NC_000913	572290	572295		0.114060
NC_000913	572295	572300		0.100470
NC_000913	572300	572305		0.059010
NC_000913	572305	572310		0.036718
NC_000913	572310	572315		0.039811
NC_000913	572315	572320		0.036060
NC_000913	572320	572325		0.033859
NC_000913	572325	572330		0.031448
NC_000913	572330	572335		0.036973
NC_000913	572335	572340		0.029686
NC_000913	572340	572345		0.031540
NC_000913	572345	572350		0.024929
NC_000913	572350	572355		0.030198
NC_000913	572355	572360		0.023671
NC_000913	572360	572365		0.029868
NC_000913	572365	572370		0.034529
NC_000913	572370	572375		0.028585
NC_000913	572375	572380		0.049316
NC_000913	572380	572385		0.014111
NC_000913	572385	572390		0.013649
NC_000913	572390	572395		0.011480
NC_000913	572395	572400		0.015611
NC_000913	572400	572405		0.013773
NC_000913	572405	572410		0.033212
NC_000913	572410	572415		0.056196
NC_000913	572415	572420		0.056483
NC_000913	572420	572425		0.058335
NC_000913	572425	572430		0.087865
NC_000913	572430	572435		0.128480
NC_000913	572435	572440		0.276014
NC_000913	572440	572445		0.418416
NC_000913	572445	572450		0.530060
NC_000913	572450	572455		0.515578
NC_000913	572455	572460		0.487470
NC_000913	572460	572465		0.451444
NC_000913	572465	572470		0.420948
NC_000913	572470	572475		0.472837
NC_000913	572475	572480		0.494072
NC_000913	572480	572485		0.435518
NC_000913	572485	572490		0.478122
NC_000913	572490	572495		0.414861
NC_000913	572495	572500		0.529834
NC_000913	572500	572505		0.494712
NC_000913	572505	572510		0.459171
NC_000913	572510	572515		0.421034
NC_000913	572515	572520		0.471506
NC_000913	572520	572525		0.306188
NC_000913	572525	572530		0.300897
NC_000913	572530	572535		0.313293
NC_000913	572535	572540		0.312885
NC_000913	572540	572545		0.485675
NC_000913	572545	572550		0.490034
NC_000913	572550	572555		0.492817
NC_000913	572555	572560		0.489381
NC_000913	572560	572565		0.467911
NC_000913	572565	572570		0.468087
NC_000913	572570	572575		0.467674
NC_000913	572575	572580		0.360084
NC_000913	572580	572585		0.266773
NC_000913	572585	572590		0.222885
NC_000913	572590	572595		0.221668
NC_000913	572595	572600		0.212401
NC_000913	572600	572605		0.234101
NC_000913	572605	572610		0.296432
NC_000913	572610	572615		0.285921
NC_000913	572615	572620		0.309104
NC_000913	572620	572625		0.310367
NC_000913	572625	572630		0.458264
NC_000913	572630	572635		0.523856
NC_000913	572635	572640		0.376354
NC_000913	572640	572645		0.258758
NC_000913	572645	572650		0.404831
NC_000913	572650	572655		0.086450
NC_000913	572655	572660		0.021554
NC_000913	572660	572665		0.011617
NC_000913	572665	572670		0.012034
NC_000913	572670	572675		0.008777
NC_000913	572675	572680		0.012172
NC_000913	572680	572685		0.013125
NC_000913	572685	572690		0.013830
NC_000913	572690	572695		0.095439
NC_000913	572695	572700		0.114844
NC_000913	572700	572705		0.164893
NC_000913	572705	572710		0.279974
NC_000913	572710	572715		0.419574
NC_000913	572715	572720		0.405990
NC_000913	572720	572725		0.737533
NC_000913	572725	572730		0.280937
NC_000913	572730	572735		0.333948
NC_000913	572735	572740		0.337117
NC_000913	572740	572745		0.343271
NC_000913	572745	572750		0.354613
NC_000913	572750	572755		0.421223
NC_000913	572755	572760		0.482466
NC_000913	572760	572765		0.724764
NC_000913	572765	572770		0.126906
NC_000913	572770	572775		0.082591
NC_000913	572775	572780		0.090478
NC_000913	572780	572785		0.086502
NC_000913	572785	572790		0.090595
NC_000913	572790	572795		0.099471
NC_000913	572795	572800		0.120691
NC_000913	572800	572805		0.644705
NC_000913	572805	572810		0.534802
NC_000913	572810	572815		0.758111
NC_000913	572815	572820		1.181637
NC_000913	572820	572825		1.022398
NC_000913	572825	572830		0.970453
NC_000913	572830	572835		0.753431
NC_000913	572835	572840		0.573338
NC_000913	572840	572845		0.568611
NC_000913	572845	572850		0.757040
NC_000913	572850	572855		0.837211
NC_000913	572855	572860		0.688228
NC_000913	572860	572865		0.684774
NC_000913	572865	572870		0.737240
NC_000913	572870	572875		0.786077
NC_000913	572875	572880		0.765737
NC_000913	572880	572885		0.683826
NC_000913	572885	572890		0.592912
NC_000913	572890	572895		0.436692
NC_000913	572895	572900		0.382624
NC_000913	572900	572905		0.342624
NC_000913	572905	572910		0.354768
NC_000913	572910	572915		0.391093
NC_000913	572915	572920		0.397978
NC_000913	572920	572925		0.398647
NC_000913	572925	572930		0.430774
NC_000913	572930	572935		0.460856
NC_000913	572935	572940		1.203743
NC_000913	572940	572945		1.080537
NC_000913	572945	572950		1.212457
NC_000913	572950	572955		0.883677
NC_000913	572955	572960		0.800687
NC_000913	572960	572965		0.543024
NC_000913	572965	572970		0.472964
NC_000913	572970	572975		0.454816
NC_000913	572975	572980		0.283837
NC_000913	572980	572985		0.299779
NC_000913	572985	572990		0.298497
NC_000913	572990	572995		0.354913
NC_000913	572995	573000		0.398492
NC_000913	573000	573005		0.455159
NC_000913	573005	573010		0.503193
NC_000913	573010	573015		0.400927
NC_000913	573015	573020		0.449600
NC_000913	573020	573025		0.443271
NC_000913	573025	573030		0.501449
NC_000913	573030	573035		0.815219
NC_000913	573035	573040		0.799623
NC_000913	573040	573045		0.833188
NC_000913	573045	573050		0.871718
NC_000913	573050	573055		0.311837
NC_000913	573055	573060		0.259294
NC_000913	573060	573065		0.256372
NC_000913	573065	573070		0.234189
NC_000913	573070	573075		0.304729
NC_000913	573075	573080		0.317675
NC_000913	573080	573085		0.296780
NC_000913	573085	573090		0.255357
NC_000913	573090	573095		0.326720
NC_000913	573095	573100		0.154788
NC_000913	573100	573105		0.125447
NC_000913	573105	573110		0.109492
NC_000913	573110	573115		0.121177
NC_000913	573115	573120		0.125666
NC_000913	573120	573125		0.106795
NC_000913	573125	573130		0.218752
NC_000913	573130	573135		0.417474
NC_000913	573135	573140		0.354850
NC_000913	573140	573145		0.491606
NC_000913	573145	573150		0.775963
NC_000913	573150	573155		0.689842
NC_000913	573155	573160		0.871426
NC_000913	573160	573165		0.795392
NC_000913	573165	573170		0.965651
NC_000913	573170	573175		0.844556
NC_000913	573175	573180		0.788047
NC_000913	573180	573185		0.897796
NC_000913	573185	573190		0.418912
NC_000913	573190	573195		0.394769
NC_000913	573195	573200		0.268311
NC_000913	573200	573205		0.213406
NC_000913	573205	573210		0.212568
NC_000913	573210	573215		0.251204
NC_000913	573215	573220		0.237992
NC_000913	573220	573225		0.283583
NC_000913	573225	573230		0.428397
NC_000913	573230	573235		0.429918
NC_000913	573235	573240		0.547825
NC_000913	573240	573245		0.478570
NC_000913	573245	573250		0.350485
NC_000913	573250	573255		0.170162
NC_000913	573255	573260		0.171949
NC_000913	573260	573265		0.158814
NC_000913	573265	573270		0.100265
NC_000913	573270	573275		0.061412
NC_000913	573275	573280		0.073274
NC_000913	573280	573285		0.075852
NC_000913	573285	573290		0.069132
NC_000913	573290	573295		0.146324
NC_000913	573295	573300		0.249819
NC_000913	573300	573305		0.180252
NC_000913	573305	573310		0.204399
NC_000913	573310	573315		0.209651
NC_000913	573315	573320		0.211818
NC_000913	573320	573325		0.231376
NC_000913	573325	573330		0.151010
NC_000913	573330	573335		0.158353
NC_000913	573335	573340		0.213852
NC_000913	573340	573345		0.527091
NC_000913	573345	573350		0.530217
NC_000913	573350	573355		0.752967
NC_000913	573355	573360		1.033850
NC_000913	573360	573365		1.286739
NC_000913	573365	573370		0.842440
NC_000913	573370	573375		0.713561
NC_000913	573375	573380		0.803375
NC_000913	573380	573385		0.503012
NC_000913	573385	573390		0.465640
NC_000913	573390	573395		0.430153
NC_000913	573395	573400		0.451544
NC_000913	573400	573405		0.502459
NC_000913	573405	573410		0.501760
NC_000913	573410	573415		1.139761
NC_000913	573415	573420		1.314725
NC_000913	573420	573425		1.431419
NC_000913	573425	573430		0.768730
NC_000913	573430	573435		0.797952
NC_000913	573435	573440		0.405598
NC_000913	573440	573445		0.373134
NC_000913	573445	573450		0.319114
NC_000913	573450	573455		0.283976
NC_000913	573455	573460		0.272916
NC_000913	573460	573465		0.322694
NC_000913	573465	573470		0.397334
NC_000913	573470	573475		0.574884
NC_000913	573475	573480		1.079167
NC_000913	573480	573485		0.907129
NC_000913	573485	573490		0.947451
NC_000913	573490	573495		1.334043
NC_000913	573495	573500		1.115023
NC_000913	573500	573505		0.361564
NC_000913	573505	573510		0.334140
NC_000913	573510	573515		0.356955
NC_000913	573515	573520		0.284169
NC_000913	573520	573525		0.206354
NC_000913	573525	573530		0.260508
NC_000913	573530	573535		0.200491
NC_000913	573535	573540		0.181807
NC_000913	573540	573545		0.166937
NC_000913	573545	573550		0.181941
NC_000913	573550	573555		0.186332
NC_000913	573555	573560		0.106982
NC_000913	573560	573565		0.121256
NC_000913	573565	573570		0.152229
NC_000913	573570	573575		0.111399
NC_000913	573575	573580		0.097635
NC_000913	573580	573585		0.117191
NC_000913	573585	573590		0.130775
NC_000913	573590	573595		0.166084
NC_000913	573595	573600		0.113878
NC_000913	573600	573605		0.101384
NC_000913	573605	573610		0.130403
NC_000913	573610	573615		0.062763
NC_000913	573615	573620		0.052745
NC_000913	573620	573625		0.044792
NC_000913	573625	573630		0.040448
NC_000913	573630	573635		0.040302
NC_000913	573635	573640		0.046092
NC_000913	573640	573645		0.089607
NC_000913	573645	573650		0.110745
NC_000913	573650	573655		0.125986
NC_000913	573655	573660		0.554096
NC_000913	573660	573665		0.735699
NC_000913	573665	573670		0.666785
NC_000913	573670	573675		0.620072
NC_000913	573675	573680		0.458312
NC_000913	573680	573685		0.416005
NC_000913	573685	573690		0.300214
NC_000913	573690	573695		0.288987
NC_000913	573695	573700		0.281386
NC_000913	573700	573705		0.300956
NC_000913	573705	573710		0.324398
NC_000913	573710	573715		0.406152
NC_000913	573715	573720		0.470585
NC_000913	573720	573725		0.525345
NC_000913	573725	573730		1.397579
NC_000913	573730	573735		1.113767
NC_000913	573735	573740		0.815877
NC_000913	573740	573745		0.589059
NC_000913	573745	573750		0.326219
NC_000913	573750	573755		0.014713
NC_000913	573755	573760		0.010886
NC_000913	573760	573765		0.006772
NC_000913	573765	573770		0.004065
NC_000913	573770	573775		0.003248
NC_000913	573775	573780		0.003770
NC_000913	573780	573785		0.003655
NC_000913	573785	573790		0.006136
NC_000913	573790	573795		0.276929
NC_000913	573795	573800		0.352926
NC_000913	573800	573805		0.350038
NC_000913	573805	573810		0.821241
NC_000913	573810	573815		0.909629
NC_000913	573815	573820		0.813071
NC_000913	573820	573825		0.621597
NC_000913	573825	573830		0.509825
NC_000913	573830	573835		0.256935
NC_000913	573835	573840		0.275689
NC_000913	573840	573845		0.274567
NC_000913	573845	573850		0.282546
NC_000913	573850	573855		0.273758
NC_000913	573855	573860		0.264989
NC_000913	573860	573865		0.244580
NC_000913	573865	573870		0.381182
NC_000913	573870	573875		1.030443
NC_000913	573875	573880		1.191489
NC_000913	573880	573885		3.184854
NC_000913	573885	573890		2.358654
NC_000913	573890	573895		1.615387
NC_000913	573895	573900		1.628614
NC_000913	573900	573905		1.538637
NC_000913	573905	573910		1.050801
NC_000913	573910	573915		1.265853
NC_000913	573915	573920		1.318563
NC_000913	573920	573925		1.130518
NC_000913	573925	573930		0.691347
NC_000913	573930	573935		0.721394
NC_000913	573935	573940		0.744752
NC_000913	573940	573945		0.731491
NC_000913	573945	573950		0.785631
NC_000913	573950	573955		0.691850
NC_000913	573955	573960		1.001266
NC_000913	573960	573965		0.770904
NC_000913	573965	573970		0.775039
NC_000913	573970	573975		0.104991
NC_000913	573975	573980		0.075285
NC_000913	573980	573985		0.021539
NC_000913	573985	573990		0.019118
NC_000913	573990	573995		0.015982
NC_000913	573995	574000		0.016716
NC_000913	574000	574005		0.016377
NC_000913	574005	574010		0.152371
NC_000913	574010	574015		0.202819
NC_000913	574015	574020		0.115946
NC_000913	574020	574025		0.034612
NC_000913	574025	574030		0.019881
NC_000913	574030	574035		0.018600
NC_000913	574035	574040		0.015066
NC_000913	574040	574045		0.018035
NC_000913	574045	574050		0.026591
NC_000913	574050	574055		0.055495
NC_000913	574055	574060		0.547723
NC_000913	574060	574065		0.943944
NC_000913	574065	574070		0.665517
NC_000913	574070	574075		0.565322
NC_000913	574075	574080		0.544322
NC_000913	574080	574085		0.515505
NC_000913	574085	574090		0.617284
NC_000913	574090	574095		0.776299
NC_000913	574095	574100		0.652225
NC_000913	574100	574105		0.653652
NC_000913	574105	574110		0.548960
NC_000913	574110	574115		0.754074
NC_000913	574115	574120		0.761979
NC_000913	574120	574125		0.686275
NC_000913	574125	574130		0.810240
NC_000913	574130	574135		0.903166
NC_000913	574135	574140		1.207653
NC_000913	574140	574145		1.394170
NC_000913	574145	574150		1.511620
NC_000913	574150	574155		1.713948
NC_000913	574155	574160		1.757395
NC_000913	574160	574165		2.439657
NC_000913	574165	574170		2.924581
NC_000913	574170	574175		2.774680
NC_000913	574175	574180		2.315490
NC_000913	574180	574185		2.735363
NC_000913	574185	574190		2.356892
NC_000913	574190	574195		1.714867
NC_000913	574195	574200		1.571513
NC_000913	574200	574205		0.781804
NC_000913	574205	574210		0.638244
NC_000913	574210	574215		0.631841
NC_000913	574215	574220		0.625837
NC_000913	574220	574225		0.576917
NC_000913	574225	574230		0.562938
NC_000913	574230	574235		0.498072
NC_000913	574235	574240		0.370037
NC_000913	574240	574245		0.363877
NC_000913	574245	574250		0.453823
NC_000913	574250	574255		0.501011
NC_000913	574255	574260		0.629276
NC_000913	574260	574265		0.768872
NC_000913	574265	574270		0.849298
NC_000913	574270	574275		1.412458
NC_000913	574275	574280		1.873221
NC_000913	574280	574285		2.310568
NC_000913	574285	574290		2.430684
NC_000913	574290	574295		2.786286
NC_000913	574295	574300		3.613822
NC_000913	574300	574305		4.047211
NC_000913	574305	574310		4.189742
NC_000913	574310	574315		5.739957
NC_000913	574315	574320		8.277583
NC_000913	574320	574325		6.541765
NC_000913	574325	574330		6.731306
NC_000913	574330	574335		6.399091
NC_000913	574335	574340		7.520569
NC_000913	574340	574345		7.407300
NC_000913	574345	574350		6.140317
NC_000913	574350	574355		5.338510
NC_000913	574355	574360		3.544447
NC_000913	574360	574365		2.268562
NC_000913	574365	574370		2.395797
NC_000913	574370	574375		1.394446
NC_000913	574375	574380		1.366477
NC_000913	574380	574385		1.370042
NC_000913	574385	574390		1.354362
NC_000913	574390	574395		1.362046
NC_000913	574395	574400		1.382887
NC_000913	574400	574405		1.358165
NC_000913	574405	574410		1.330738
NC_000913	574410	574415		1.042031
NC_000913	574415	574420		0.888324
NC_000913	574420	574425		0.915939
NC_000913	574425	574430		1.548423
NC_000913	574430	574435		1.519254
NC_000913	574435	574440		1.477919
NC_000913	574440	574445		1.379832
NC_000913	574445	574450		1.287321
NC_000913	574450	574455		1.304659
NC_000913	574455	574460		1.049344
NC_000913	574460	574465		1.047698
NC_000913	574465	574470		1.138714
NC_000913	574470	574475		1.025403
NC_000913	574475	574480		1.211821
NC_000913	574480	574485		1.616101
NC_000913	574485	574490		0.889247
NC_000913	574490	574495		0.866186
NC_000913	574495	574500		0.896292
NC_000913	574500	574505		0.908266
NC_000913	574505	574510		0.817723
NC_000913	574510	574515		0.673798
NC_000913	574515	574520		0.639373
NC_000913	574520	574525		0.736035
NC_000913	574525	574530		0.763291
NC_000913	574530	574535		0.605695
NC_000913	574535	574540		0.568731
NC_000913	574540	574545		0.417418
NC_000913	574545	574550		0.462678
NC_000913	574550	574555		0.439339
NC_000913	574555	574560		0.301397
NC_000913	574560	574565		0.371941
NC_000913	574565	574570		0.274057
NC_000913	574570	574575		0.288401
NC_000913	574575	574580		0.397848
NC_000913	574580	574585		0.411880
NC_000913	574585	574590		0.363710
NC_000913	574590	574595		0.352813
NC_000913	574595	574600		0.419925
NC_000913	574600	574605		0.601725
NC_000913	574605	574610		0.803917
NC_000913	574610	574615		0.976885
NC_000913	574615	574620		1.409861
NC_000913	574620	574625		1.495798
NC_000913	574625	574630		1.118986
NC_000913	574630	574635		1.151875
NC_000913	574635	574640		2.455743
NC_000913	574640	574645		2.120634
NC_000913	574645	574650		1.475255
NC_000913	574650	574655		2.231591
NC_000913	574655	574660		1.586805
NC_000913	574660	574665		1.407140
NC_000913	574665	574670		1.407429
NC_000913	574670	574675		1.364676
NC_000913	574675	574680		1.943746
NC_000913	574680	574685		1.847386
NC_000913	574685	574690		2.300455
NC_000913	574690	574695		2.218304
NC_000913	574695	574700		2.059353
NC_000913	574700	574705		0.092890
NC_000913	574705	574710		0.056361
NC_000913	574710	574715		0.056910
NC_000913	574715	574720		0.195431
NC_000913	574720	574725		0.067951
NC_000913	574725	574730		0.017054
NC_000913	574730	574735		0.017038
NC_000913	574735	574740		0.017010
NC_000913	574740	574745		0.008171
NC_000913	574745	574750		0.119322
NC_000913	574750	574755		0.118349
NC_000913	574755	574760		0.197392
NC_000913	574760	574765		0.197391
NC_000913	574765	574770		0.197391
NC_000913	574770	574775		0.134918
NC_000913	574775	574780		0.134917
NC_000913	574780	574785		0.134285
NC_000913	574785	574790		0.219504
NC_000913	574790	574795		0.219503
NC_000913	574795	574800		0.219503
NC_000913	574800	574805		0.259636
NC_000913	574805	574810		0.257774
NC_000913	574810	574815		0.160888
NC_000913	574815	574820		0.160887
NC_000913	574820	574825		0.160440
NC_000913	574825	574830		0.160440
NC_000913	574830	574835		0.158682
NC_000913	574835	574840		0.158681
NC_000913	574840	574845		0.158680
NC_000913	574845	574850		0.158679
NC_000913	574850	574855		0.158679
NC_000913	574855	574860		0.158678
NC_000913	574860	574865		0.158677
NC_000913	574865	574870		0.158677
NC_000913	574870	574875		0.158676
NC_000913	574875	574880		0.158675
NC_000913	574880	574885		0.118055
NC_000913	574885	574890		0.118054
NC_000913	574890	574895		0.118054
NC_000913	574895	574900		0.118053
NC_000913	574900	574905		0.118052
NC_000913	574905	574910		0.205872
NC_000913	574910	574915		0.205871
NC_000913	574915	574920		0.205871
NC_000913	574920	574925		0.205231
NC_000913	574925	574930		0.202795
NC_000913	574930	574935		0.202795
NC_000913	574935	574940		0.202794
NC_000913	574940	574945		0.202793
NC_000913	574945	574950		0.202792
NC_000913	574950	574955		0.202791
NC_000913	574955	574960		0.202621
NC_000913	574960	574965		0.202620
NC_000913	574965	574970		0.202619
NC_000913	574970	574975		0.202619
NC_000913	574975	574980		0.202618
NC_000913	574980	574985		0.201570
NC_000913	574985	574990		0.201569
NC_000913	574990	574995		0.201568
NC_000913	574995	575000		0.201567
NC_000913	575000	575005		0.200406
NC_000913	575005	575010		0.199647
NC_000913	575010	575015		0.199646
NC_000913	575015	575020		0.199645
NC_000913	575020	575025		0.197878
NC_000913	575025	575030		0.197877
NC_000913	575030	575035		0.197876
NC_000913	575035	575040		0.197875
NC_000913	575040	575045		0.197874
NC_000913	575045	575050		0.197874
NC_000913	575050	575055		0.197873
NC_000913	575055	575060		0.197872
NC_000913	575060	575065		0.197871
NC_000913	575065	575070		0.197870
NC_000913	575070	575075		0.197870
NC_000913	575075	575080		0.197869
NC_000913	575080	575085		0.197868
NC_000913	575085	575090		0.196643
NC_000913	575090	575095		0.196642
NC_000913	575095	575100		0.196010
NC_000913	575100	575105		0.196009
NC_000913	575105	575110		0.196009
NC_000913	575110	575115		0.196008
NC_000913	575115	575120		0.196007
NC_000913	575120	575125		0.196006
NC_000913	575125	575130		0.196005
NC_000913	575130	575135		0.193072
NC_000913	575135	575140		0.193071
NC_000913	575140	575145		0.193070
NC_000913	575145	575150		0.193069
NC_000913	575150	575155		0.193069
NC_000913	575155	575160		0.193068
NC_000913	575160	575165		0.193067
NC_000913	575165	575170		0.193066
NC_000913	575170	575175		0.193065
NC_000913	575175	575180		0.193065
NC_000913	575180	575185		0.193064
NC_000913	575185	575190		0.193063
NC_000913	575190	575195		0.193062
NC_000913	575195	575200		0.192258
NC_000913	575200	575205		0.192257
NC_000913	575205	575210		0.192256
NC_000913	575210	575215		0.192256
NC_000913	575215	575220		0.192255
NC_000913	575220	575225		0.192254
NC_000913	575225	575230		0.192253
NC_000913	575230	575235		0.192252
NC_000913	575235	575240		0.192252
NC_000913	575240	575245		0.192251
NC_000913	575245	575250		0.191666
NC_000913	575250	575255		0.191665
NC_000913	575255	575260		0.191664
NC_000913	575260	575265		0.191664
NC_000913	575265	575270		0.191663
NC_000913	575270	575275		0.191662
NC_000913	575275	575280		0.191661
NC_000913	575280	575285		0.191660
NC_000913	575285	575290		0.191660
NC_000913	575290	575295		0.191659
NC_000913	575295	575300		0.191658
NC_000913	575300	575305		0.191657
NC_000913	575305	575310		0.191656
NC_000913	575310	575315		0.191656
NC_000913	575315	575320		0.191655
NC_000913	575320	575325		0.191654
NC_000913	575325	575330		0.191653
NC_000913	575330	575335		0.191442
NC_000913	575335	575340		0.191442
NC_000913	575340	575345		0.191441
NC_000913	575345	575350		0.191440
NC_000913	575350	575355		0.760972
NC_000913	575355	575360		0.760972
NC_000913	575360	575365		0.760972
NC_000913	575365	575370		0.760973
NC_000913	575370	575375		0.760973
NC_000913	575375	575380		0.760973
NC_000913	575380	575385		0.760973
NC_000913	575385	575390		0.760973
NC_000913	575390	575395		0.760973
NC_000913	575395	575400		0.760973
NC_000913	575400	575405		0.760973
NC_000913	575405	575410		0.760973
NC_000913	575410	575415		0.760974
NC_000913	575415	575420		0.760974
NC_000913	575420	575425		0.760974
NC_000913	575425	575430		0.760974
NC_000913	575430	575435		0.760974
NC_000913	575435	575440		0.760974
NC_000913	575440	575445		0.760974
NC_000913	575445	575450		0.760974
NC_000913	575450	575455		0.760974
NC_000913	575455	575460		0.760975
NC_000913	575460	575465		0.760975
NC_000913	575465	575470		0.760975
NC_000913	575470	575475		0.760975
NC_000913	575475	575480		0.760975
NC_000913	575480	575485		0.760975
NC_000913	575485	575490		0.760975
NC_000913	575490	575495		0.760975
NC_000913	575495	575500		0.760975
NC_000913	575500	575505		0.760975
NC_000913	575505	575510		0.760976
NC_000913	575510	575515		0.760976
NC_000913	575515	575520		0.760976
NC_000913	575520	575525		0.141987
NC_000913	575525	575530		0.141986
NC_000913	575530	575535		0.130878
NC_000913	575535	575540		0.130877
NC_000913	575540	575545		0.130876
NC_000913	575545	575550		0.130876
NC_000913	575550	575555		0.130875
NC_000913	575555	575560		0.001374
NC_000913	575560	575565		0.001374
NC_000913	575565	575570		0.001357
NC_000913	575570	575575		0.000101
NC_000913	575575	575580		0.000101
NC_000913	575580	575585		0.000101
NC_000913	575585	575590		0.000101
NC_000913	575590	575595		0.000101
NC_000913	575595	575600		0.000101
NC_000913	575600	575605		0.000016
NC_000913	575605	575610		0.000005
NC_000913	575610	575615		0.000005
NC_000913	575615	575620		0.000105
NC_000913	575620	575625		0.000036
NC_000913	575625	575630		0.000036
NC_000913	575630	575635		0.000007
NC_000913	575635	575640		0.000004
NC_000913	575640	575645		0.000009
NC_000913	575645	575650		0.000031
NC_000913	575650	575655		0.000167
NC_000913	575655	575660		0.003748
NC_000913	575660	575665		0.001726
NC_000913	575665	575670		0.080021
NC_000913	575670	575675		0.087459
NC_000913	575675	575680		0.224476
NC_000913	575680	575685		0.374644
NC_000913	575685	575690		0.239106
NC_000913	575690	575695		1.595179
NC_000913	575695	575700		1.838761
NC_000913	575700	575705		2.175176
NC_000913	575705	575710		1.997248
NC_000913	575710	575715		2.746465
NC_000913	575715	575720		3.065295
NC_000913	575720	575725		2.373219
NC_000913	575725	575730		2.231016
NC_000913	575730	575735		2.284452
NC_000913	575735	575740		1.935785
NC_000913	575740	575745		1.847732
NC_000913	575745	575750		1.571833
NC_000913	575750	575755		1.402923
NC_000913	575755	575760		1.213067
NC_000913	575760	575765		0.967350
NC_000913	575765	575770		0.550108
NC_000913	575770	575775		0.549472
NC_000913	575775	575780		0.495899
NC_000913	575780	575785		0.473012
NC_000913	575785	575790		0.473723
NC_000913	575790	575795		0.458940
NC_000913	575795	575800		0.464070
NC_000913	575800	575805		0.487079
NC_000913	575805	575810		0.653139
NC_000913	575810	575815		0.568503
NC_000913	575815	575820		0.511394
NC_000913	575820	575825		0.514994
NC_000913	575825	575830		0.681164
NC_000913	575830	575835		0.679204
NC_000913	575835	575840		0.788097
NC_000913	575840	575845		1.041281
NC_000913	575845	575850		1.070804
NC_000913	575850	575855		1.156151
NC_000913	575855	575860		1.174060
NC_000913	575860	575865		1.169467
NC_000913	575865	575870		1.057136
NC_000913	575870	575875		1.102025
NC_000913	575875	575880		1.064983
NC_000913	575880	575885		0.912170
NC_000913	575885	575890		1.190108
NC_000913	575890	575895		1.277156
NC_000913	575895	575900		1.220903
NC_000913	575900	575905		1.154483
NC_000913	575905	575910		1.282989
NC_000913	575910	575915		1.341514
NC_000913	575915	575920		1.259997
NC_000913	575920	575925		1.074773
NC_000913	575925	575930		0.925852
NC_000913	575930	575935		0.625459
NC_000913	575935	575940		0.515612
NC_000913	575940	575945		0.440230
NC_000913	575945	575950		0.436041
NC_000913	575950	575955		0.455632
NC_000913	575955	575960		0.478136
NC_000913	575960	575965		0.627501
NC_000913	575965	575970		0.872820
NC_000913	575970	575975		1.228255
NC_000913	575975	575980		1.416576
NC_000913	575980	575985		1.851535
NC_000913	575985	575990		2.101009
NC_000913	575990	575995		1.853354
NC_000913	575995	576000		1.920729
NC_000913	576000	576005		2.399056
NC_000913	576005	576010		2.926232
NC_000913	576010	576015		2.539520
NC_000913	576015	576020		2.760555
NC_000913	576020	576025		2.608587
NC_000913	576025	576030		3.418800
NC_000913	576030	576035		2.383670
NC_000913	576035	576040		2.392867
NC_000913	576040	576045		1.584427
NC_000913	576045	576050		1.550932
NC_000913	576050	576055		1.109392
NC_000913	576055	576060		1.034850
NC_000913	576060	576065		0.876331
NC_000913	576065	576070		0.883948
NC_000913	576070	576075		0.799480
NC_000913	576075	576080		0.630913
NC_000913	576080	576085		0.575035
NC_000913	576085	576090		0.587506
NC_000913	576090	576095		0.348809
NC_000913	576095	576100		0.296990
NC_000913	576100	576105		0.329134
NC_000913	576105	576110		0.359132
NC_000913	576110	576115		0.374815
NC_000913	576115	576120		0.386215
NC_000913	576120	576125		0.485988
NC_000913	576125	576130		0.650163
NC_000913	576130	576135		0.688123
NC_000913	576135	576140		0.745038
NC_000913	576140	576145		0.634671
NC_000913	576145	576150		0.663516
NC_000913	576150	576155		0.542833
NC_000913	576155	576160		0.596636
NC_000913	576160	576165		0.642303
NC_000913	576165	576170		0.355849
NC_000913	576170	576175		0.269338
NC_000913	576175	576180		0.317160
NC_000913	576180	576185		0.260670
NC_000913	576185	576190		0.225682
NC_000913	576190	576195		0.291656
NC_000913	576195	576200		0.212207
NC_000913	576200	576205		0.249600
NC_000913	576205	576210		0.469175
NC_000913	576210	576215		0.725754
NC_000913	576215	576220		0.692001
NC_000913	576220	576225		0.504874
NC_000913	576225	576230		0.122122
NC_000913	576230	576235		0.117571
NC_000913	576235	576240		0.085652
NC_000913	576240	576245		0.083196
NC_000913	576245	576250		0.092281
NC_000913	576250	576255		0.095152
NC_000913	576255	576260		0.117579
NC_000913	576260	576265		0.172642
NC_000913	576265	576270		0.267857
NC_000913	576270	576275		0.829016
NC_000913	576275	576280		0.683212
NC_000913	576280	576285		0.648251
NC_000913	576285	576290		0.671581
NC_000913	576290	576295		0.490354
NC_000913	576295	576300		0.475593
NC_000913	576300	576305		0.506043
NC_000913	576305	576310		0.417880
NC_000913	576310	576315		0.436125
NC_000913	576315	576320		0.440499
NC_000913	576320	576325		0.513014
NC_000913	576325	576330		0.679092
NC_000913	576330	576335		0.786727
NC_000913	576335	576340		0.964960
NC_000913	576340	576345		0.922256
NC_000913	576345	576350		0.848786
NC_000913	576350	576355		0.563802
NC_000913	576355	576360		0.534144
NC_000913	576360	576365		0.609919
NC_000913	576365	576370		0.555813
NC_000913	576370	576375		0.582282
NC_000913	576375	576380		0.721250
NC_000913	576380	576385		0.698221
NC_000913	576385	576390		0.988631
NC_000913	576390	576395		1.156482
NC_000913	576395	576400		1.019171
NC_000913	576400	576405		1.028849
NC_000913	576405	576410		0.919180
NC_000913	576410	576415		0.823401
NC_000913	576415	576420		0.814463
NC_000913	576420	576425		0.642621
NC_000913	576425	576430		0.552654
NC_000913	576430	576435		0.625815
NC_000913	576435	576440		0.692894
NC_000913	576440	576445		0.743314
NC_000913	576445	576450		0.730620
NC_000913	576450	576455		1.034843
NC_000913	576455	576460		1.030967
NC_000913	576460	576465		0.843476
NC_000913	576465	576470		0.836921
NC_000913	576470	576475		0.745350
NC_000913	576475	576480		0.712097
NC_000913	576480	576485		0.781910
NC_000913	576485	576490		0.636341
NC_000913	576490	576495		0.464816
NC_000913	576495	576500		0.361070
NC_000913	576500	576505		0.203164
NC_000913	576505	576510		0.110401
NC_000913	576510	576515		0.086348
NC_000913	576515	576520		0.079399
NC_000913	576520	576525		0.073572
NC_000913	576525	576530		0.077455
NC_000913	576530	576535		0.058893
NC_000913	576535	576540		0.075480
NC_000913	576540	576545		0.089239
NC_000913	576545	576550		0.048151
NC_000913	576550	576555		0.048519
NC_000913	576555	576560		0.060249
NC_000913	576560	576565		0.053842
NC_000913	576565	576570		0.048117
NC_000913	576570	576575		0.057581
NC_000913	576575	576580		0.143653
NC_000913	576580	576585		0.465536
NC_000913	576585	576590		1.746720
NC_000913	576590	576595		1.107883
NC_000913	576595	576600		0.978270
NC_000913	576600	576605		0.969859
NC_000913	576605	576610		1.079578
NC_000913	576610	576615		0.917036
NC_000913	576615	576620		0.867436
NC_000913	576620	576625		0.674159
NC_000913	576625	576630		0.756072
NC_000913	576630	576635		0.793024
NC_000913	576635	576640		0.896272
NC_000913	576640	576645		0.911396
NC_000913	576645	576650		0.789765
NC_000913	576650	576655		0.793157
NC_000913	576655	576660		0.900440
NC_000913	576660	576665		1.193251
NC_000913	576665	576670		1.406726
NC_000913	576670	576675		1.628755
NC_000913	576675	576680		1.814290
NC_000913	576680	576685		1.945739
NC_000913	576685	576690		1.601210
NC_000913	576690	576695		1.445407
NC_000913	576695	576700		1.486251
NC_000913	576700	576705		1.134767
NC_000913	576705	576710		1.720991
NC_000913	576710	576715		1.873263
NC_000913	576715	576720		2.033900
NC_000913	576720	576725		2.132359
NC_000913	576725	576730		2.021503
NC_000913	576730	576735		2.247490
NC_000913	576735	576740		2.556877
NC_000913	576740	576745		2.922886
NC_000913	576745	576750		2.651978
NC_000913	576750	576755		2.104596
NC_000913	576755	576760		2.151408
NC_000913	576760	576765		2.101494
NC_000913	576765	576770		1.758623
NC_000913	576770	576775		1.399681
NC_000913	576775	576780		1.273939
NC_000913	576780	576785		1.217922
NC_000913	576785	576790		1.079229
NC_000913	576790	576795		0.927080
NC_000913	576795	576800		0.920039
NC_000913	576800	576805		0.742588
NC_000913	576805	576810		0.762337
NC_000913	576810	576815		0.823013
NC_000913	576815	576820		0.676671
NC_000913	576820	576825		0.673581
NC_000913	576825	576830		0.917769
NC_000913	576830	576835		0.781158
NC_000913	576835	576840		0.633112
NC_000913	576840	576845		0.824907
NC_000913	576845	576850		1.141868
NC_000913	576850	576855		1.107066
NC_000913	576855	576860		0.813514
NC_000913	576860	576865		0.785710
NC_000913	576865	576870		0.914308
NC_000913	576870	576875		0.986690
NC_000913	576875	576880		0.996489
NC_000913	576880	576885		1.223532
NC_000913	576885	576890		1.349092
NC_000913	576890	576895		1.463950
NC_000913	576895	576900		1.503955
NC_000913	576900	576905		1.450182
NC_000913	576905	576910		1.495015
NC_000913	576910	576915		1.194527
NC_000913	576915	576920		1.192663
NC_000913	576920	576925		1.161280
NC_000913	576925	576930		1.200768
NC_000913	576930	576935		1.517058
NC_000913	576935	576940		1.850652
NC_000913	576940	576945		2.317170
NC_000913	576945	576950		3.007891
NC_000913	576950	576955		3.604607
NC_000913	576955	576960		3.127667
NC_000913	576960	576965		4.079244
NC_000913	576965	576970		4.853731
NC_000913	576970	576975		5.022007
NC_000913	576975	576980		5.357599
NC_000913	576980	576985		5.228372
NC_000913	576985	576990		5.141634
NC_000913	576990	576995		4.599732
NC_000913	576995	577000		4.423761
NC_000913	577000	577005		4.367859
NC_000913	577005	577010		4.777520
NC_000913	577010	577015		4.709113
NC_000913	577015	577020		4.237211
NC_000913	577020	577025		3.670943
NC_000913	577025	577030		3.717269
NC_000913	577030	577035		3.795253
NC_000913	577035	577040		3.931607
NC_000913	577040	577045		3.857027
NC_000913	577045	577050		3.551781
NC_000913	577050	577055		3.417005
NC_000913	577055	577060		3.677011
NC_000913	577060	577065		3.647632
NC_000913	577065	577070		3.500696
NC_000913	577070	577075		3.485357
NC_000913	577075	577080		3.271621
NC_000913	577080	577085		3.229658
NC_000913	577085	577090		2.438919
NC_000913	577090	577095		2.428214
NC_000913	577095	577100		2.508847
NC_000913	577100	577105		2.576437
NC_000913	577105	577110		2.586491
NC_000913	577110	577115		2.542865
NC_000913	577115	577120		2.402657
NC_000913	577120	577125		2.112006
NC_000913	577125	577130		1.799778
NC_000913	577130	577135		1.769345
NC_000913	577135	577140		1.829172
NC_000913	577140	577145		1.450408
NC_000913	577145	577150		1.224445
NC_000913	577150	577155		1.257055
NC_000913	577155	577160		1.273218
NC_000913	577160	577165		1.290976
NC_000913	577165	577170		0.943192
NC_000913	577170	577175		0.879497
NC_000913	577175	577180		0.747834
NC_000913	577180	577185		0.857538
NC_000913	577185	577190		0.916064
NC_000913	577190	577195		0.814918
NC_000913	577195	577200		0.703778
NC_000913	577200	577205		0.668413
NC_000913	577205	577210		0.421122
NC_000913	577210	577215		0.333490
NC_000913	577215	577220		0.309986
NC_000913	577220	577225		0.232946
NC_000913	577225	577230		0.195048
NC_000913	577230	577235		0.173482
NC_000913	577235	577240		0.143579
NC_000913	577240	577245		0.110969
NC_000913	577245	577250		0.096490
NC_000913	577250	577255		0.054205
NC_000913	577255	577260		0.009100
NC_000913	577260	577265		0.006826
NC_000913	577265	577270		0.006561
NC_000913	577270	577275		0.006175
NC_000913	577275	577280		0.006130
NC_000913	577280	577285		0.005853
NC_000913	577285	577290		0.008826
NC_000913	577290	577295		0.010445
NC_000913	577295	577300		0.011569
NC_000913	577300	577305		0.013006
NC_000913	577305	577310		0.075347
NC_000913	577310	577315		0.102413
NC_000913	577315	577320		0.205940
NC_000913	577320	577325		0.308313
NC_000913	577325	577330		0.599645
NC_000913	577330	577335		0.746491
NC_000913	577335	577340		0.785430
NC_000913	577340	577345		0.840523
NC_000913	577345	577350		0.967244
NC_000913	577350	577355		0.964450
NC_000913	577355	577360		1.064058
NC_000913	577360	577365		0.425990
NC_000913	577365	577370		0.329099
NC_000913	577370	577375		0.294887
NC_000913	577375	577380		0.300313
NC_000913	577380	577385		0.295187
NC_000913	577385	577390		0.290066
NC_000913	577390	577395		0.245574
NC_000913	577395	577400		0.292097
NC_000913	577400	577405		1.068126
NC_000913	577405	577410		1.214020
NC_000913	577410	577415		1.695772
NC_000913	577415	577420		1.043846
NC_000913	577420	577425		0.696728
NC_000913	577425	577430		0.399745
NC_000913	577430	577435		0.357305
NC_000913	577435	577440		0.327295
NC_000913	577440	577445		0.253628
NC_000913	577445	577450		0.225132
NC_000913	577450	577455		0.270201
NC_000913	577455	577460		0.279403
NC_000913	577460	577465		0.329065
NC_000913	577465	577470		0.319336
NC_000913	577470	577475		0.423592
NC_000913	577475	577480		0.461749
NC_000913	577480	577485		0.543756
NC_000913	577485	577490		0.970385
NC_000913	577490	577495		0.841477
NC_000913	577495	577500		0.852401
NC_000913	577500	577505		0.913262
NC_000913	577505	577510		0.926413
NC_000913	577510	577515		0.924657
NC_000913	577515	577520		0.475142
NC_000913	577520	577525		0.374339
NC_000913	577525	577530		0.327664
NC_000913	577530	577535		0.283025
NC_000913	577535	577540		0.316584
NC_000913	577540	577545		0.372080
NC_000913	577545	577550		0.431196
NC_000913	577550	577555		0.744764
NC_000913	577555	577560		0.895923
NC_000913	577560	577565		1.034195
NC_000913	577565	577570		1.426725
NC_000913	577570	577575		1.459447
NC_000913	577575	577580		1.254603
NC_000913	577580	577585		0.889846
NC_000913	577585	577590		0.862575
NC_000913	577590	577595		0.433800
NC_000913	577595	577600		0.441415
NC_000913	577600	577605		0.506558
NC_000913	577605	577610		0.501554
NC_000913	577610	577615		0.534876
NC_000913	577615	577620		0.506239
NC_000913	577620	577625		0.573371
NC_000913	577625	577630		0.679176
NC_000913	577630	577635		0.535414
NC_000913	577635	577640		0.408613
NC_000913	577640	577645		0.442419
NC_000913	577645	577650		0.454598
NC_000913	577650	577655		0.538610
NC_000913	577655	577660		0.754324
NC_000913	577660	577665		0.866237
NC_000913	577665	577670		1.456575
NC_000913	577670	577675		2.062464
NC_000913	577675	577680		2.436363
NC_000913	577680	577685		2.659048
NC_000913	577685	577690		2.986225
NC_000913	577690	577695		1.690082
NC_000913	577695	577700		1.684031
NC_000913	577700	577705		1.579991
NC_000913	577705	577710		1.448909
NC_000913	577710	577715		1.404606
NC_000913	577715	577720		1.445541
NC_000913	577720	577725		1.650101
NC_000913	577725	577730		1.909003
NC_000913	577730	577735		2.775069
NC_000913	577735	577740		3.552401
NC_000913	577740	577745		3.962754
NC_000913	577745	577750		3.275761
NC_000913	577750	577755		2.453356
NC_000913	577755	577760		2.047985
NC_000913	577760	577765		1.416998
NC_000913	577765	577770		1.383617
NC_000913	577770	577775		0.899910
NC_000913	577775	577780		0.923755
NC_000913	577780	577785		0.902031
NC_000913	577785	577790		0.841994
NC_000913	577790	577795		0.848948
NC_000913	577795	577800		0.847567
NC_000913	577800	577805		1.008686
NC_000913	577805	577810		0.891379
NC_000913	577810	577815		1.230880
NC_000913	577815	577820		1.536612
NC_000913	577820	577825		1.678801
NC_000913	577825	577830		1.559887
NC_000913	577830	577835		1.463364
NC_000913	577835	577840		1.446659
NC_000913	577840	577845		1.309339
NC_000913	577845	577850		0.355746
NC_000913	577850	577855		0.350695
NC_000913	577855	577860		0.408962
NC_000913	577860	577865		0.405344
NC_000913	577865	577870		0.432306
NC_000913	577870	577875		0.389178
NC_000913	577875	577880		0.422242
NC_000913	577880	577885		0.183570
NC_000913	577885	577890		0.039669
NC_000913	577890	577895		0.022876
NC_000913	577895	577900		0.003646
NC_000913	577900	577905		0.001656
NC_000913	577905	577910		0.001171
NC_000913	577910	577915		0.000884
NC_000913	577915	577920		0.000765
NC_000913	577920	577925		0.001097
NC_000913	577925	577930		0.000901
NC_000913	577930	577935		0.002138
NC_000913	577935	577940		0.001944
NC_000913	577940	577945		0.002562
NC_000913	577945	577950		0.002800
NC_000913	577950	577955		0.002811
NC_000913	577955	577960		0.004778
NC_000913	577960	577965		0.011443
NC_000913	577965	577970		0.013077
NC_000913	577970	577975		0.032987
NC_000913	577975	577980		0.057080
NC_000913	577980	577985		0.051636
NC_000913	577985	577990		0.060492
NC_000913	577990	577995		0.086492
NC_000913	577995	578000		0.206449
NC_000913	578000	578005		0.167446
NC_000913	578005	578010		0.299374
NC_000913	578010	578015		0.280161
NC_000913	578015	578020		0.318658
NC_000913	578020	578025		0.291736
NC_000913	578025	578030		0.281393
NC_000913	578030	578035		0.323954
NC_000913	578035	578040		0.289869
NC_000913	578040	578045		0.307363
NC_000913	578045	578050		0.383627
NC_000913	578050	578055		0.261050
NC_000913	578055	578060		0.232758
NC_000913	578060	578065		0.286254
NC_000913	578065	578070		0.283398
NC_000913	578070	578075		0.333148
NC_000913	578075	578080		0.357676
NC_000913	578080	578085		0.468059
NC_000913	578085	578090		0.561580
NC_000913	578090	578095		0.477689
NC_000913	578095	578100		0.503652
NC_000913	578100	578105		0.405742
NC_000913	578105	578110		0.378362
NC_000913	578110	578115		0.392933
NC_000913	578115	578120		0.408673
NC_000913	578120	578125		0.419378
NC_000913	578125	578130		0.426736
NC_000913	578130	578135		0.467774
NC_000913	578135	578140		0.459097
NC_000913	578140	578145		0.403046
NC_000913	578145	578150		0.538867
NC_000913	578150	578155		0.696084
NC_000913	578155	578160		0.752345
NC_000913	578160	578165		0.855623
NC_000913	578165	578170		0.769854
NC_000913	578170	578175		0.795911
NC_000913	578175	578180		1.470941
NC_000913	578180	578185		1.847001
NC_000913	578185	578190		1.541631
NC_000913	578190	578195		1.259002
NC_000913	578195	578200		0.653481
NC_000913	578200	578205		0.439255
NC_000913	578205	578210		0.420438
NC_000913	578210	578215		0.316626
NC_000913	578215	578220		0.279876
NC_000913	578220	578225		0.273760
NC_000913	578225	578230		0.200161
NC_000913	578230	578235		0.223161
NC_000913	578235	578240		0.246083
NC_000913	578240	578245		0.331719
NC_000913	578245	578250		0.405196
NC_000913	578250	578255		0.475902
NC_000913	578255	578260		0.736121
NC_000913	578260	578265		0.819155
NC_000913	578265	578270		0.796874
NC_000913	578270	578275		0.963537
NC_000913	578275	578280		1.040537
NC_000913	578280	578285		1.082113
NC_000913	578285	578290		1.538736
NC_000913	578290	578295		1.659080
NC_000913	578295	578300		2.375614
NC_000913	578300	578305		3.401572
NC_000913	578305	578310		4.544324
NC_000913	578310	578315		4.626101
NC_000913	578315	578320		4.461285
NC_000913	578320	578325		4.440295
NC_000913	578325	578330		3.703288
NC_000913	578330	578335		4.478114
NC_000913	578335	578340		4.673658
NC_000913	578340	578345		3.996356
NC_000913	578345	578350		3.770171
NC_000913	578350	578355		3.370683
NC_000913	578355	578360		2.110478
NC_000913	578360	578365		2.381624
NC_000913	578365	578370		1.881497
NC_000913	578370	578375		1.493327
NC_000913	578375	578380		1.189498
NC_000913	578380	578385		1.251366
NC_000913	578385	578390		1.116176
NC_000913	578390	578395		0.889683
NC_000913	578395	578400		0.569998
NC_000913	578400	578405		0.419180
NC_000913	578405	578410		0.186738
NC_000913	578410	578415		0.130012
NC_000913	578415	578420		0.116234
NC_000913	578420	578425		0.107915
NC_000913	578425	578430		0.121675
NC_000913	578430	578435		0.130138
NC_000913	578435	578440		0.155360
NC_000913	578440	578445		0.467209
NC_000913	578445	578450		0.806551
NC_000913	578450	578455		1.124606
NC_000913	578455	578460		1.379291
NC_000913	578460	578465		1.447342
NC_000913	578465	578470		1.268123
NC_000913	578470	578475		1.121714
NC_000913	578475	578480		1.180028
NC_000913	578480	578485		1.023656
NC_000913	578485	578490		0.961001
NC_000913	578490	578495		0.999215
NC_000913	578495	578500		0.915849
NC_000913	578500	578505		0.748634
NC_000913	578505	578510		0.833082
NC_000913	578510	578515		0.837169
NC_000913	578515	578520		1.127131
NC_000913	578520	578525		1.668919
NC_000913	578525	578530		1.851952
NC_000913	578530	578535		2.635277
NC_000913	578535	578540		2.675671
NC_000913	578540	578545		2.703394
NC_000913	578545	578550		3.696262
NC_000913	578550	578555		3.062661
NC_000913	578555	578560		2.016019
NC_000913	578560	578565		1.968695
NC_000913	578565	578570		2.106710
NC_000913	578570	578575		1.582414
NC_000913	578575	578580		1.562704
NC_000913	578580	578585		1.518655
NC_000913	578585	578590		1.114013
NC_000913	578590	578595		1.297844
NC_000913	578595	578600		1.437112
NC_000913	578600	578605		1.363487
NC_000913	578605	578610		1.274869
NC_000913	578610	578615		0.783854
NC_000913	578615	578620		0.649788
NC_000913	578620	578625		0.656889
NC_000913	578625	578630		0.690659
NC_000913	578630	578635		0.794654
NC_000913	578635	578640		0.726041
NC_000913	578640	578645		0.654472
NC_000913	578645	578650		0.843751
NC_000913	578650	578655		1.292540
NC_000913	578655	578660		1.790824
NC_000913	578660	578665		1.474242
NC_000913	578665	578670		1.934646
NC_000913	578670	578675		1.479412
NC_000913	578675	578680		1.848228
NC_000913	578680	578685		1.873304
NC_000913	578685	578690		2.082351
NC_000913	578690	578695		2.426345
NC_000913	578695	578700		2.245566
NC_000913	578700	578705		0.969818
NC_000913	578705	578710		0.666196
NC_000913	578710	578715		0.574083
NC_000913	578715	578720		0.544725
NC_000913	578720	578725		0.532792
NC_000913	578725	578730		0.511790
NC_000913	578730	578735		0.484904
NC_000913	578735	578740		0.602684
NC_000913	578740	578745		0.935721
NC_000913	578745	578750		1.095618
NC_000913	578750	578755		1.352492
NC_000913	578755	578760		1.355318
NC_000913	578760	578765		1.216748
NC_000913	578765	578770		1.085589
NC_000913	578770	578775		0.666019
NC_000913	578775	578780		0.448972
NC_000913	578780	578785		0.199108
NC_000913	578785	578790		0.127829
NC_000913	578790	578795		0.150724
NC_000913	578795	578800		0.191658
NC_000913	578800	578805		0.228444
NC_000913	578805	578810		0.238616
NC_000913	578810	578815		0.381283
NC_000913	578815	578820		0.541361
NC_000913	578820	578825		1.693693
NC_000913	578825	578830		2.758989
NC_000913	578830	578835		2.867386
NC_000913	578835	578840		2.510259
NC_000913	578840	578845		2.502665
NC_000913	578845	578850		2.348477
NC_000913	578850	578855		1.904642
NC_000913	578855	578860		0.425597
NC_000913	578860	578865		0.311203
NC_000913	578865	578870		0.297945
NC_000913	578870	578875		0.279508
NC_000913	578875	578880		0.301425
NC_000913	578880	578885		0.324676
NC_000913	578885	578890		0.323090
NC_000913	578890	578895		0.413827
NC_000913	578895	578900		0.294481
NC_000913	578900	578905		0.231644
NC_000913	578905	578910		0.250135
NC_000913	578910	578915		0.271484
NC_000913	578915	578920		0.324241
NC_000913	578920	578925		0.299691
NC_000913	578925	578930		0.299732
NC_000913	578930	578935		0.307343
NC_000913	578935	578940		0.388640
NC_000913	578940	578945		0.500871
NC_000913	578945	578950		0.544006
NC_000913	578950	578955		0.846892
NC_000913	578955	578960		1.028959
NC_000913	578960	578965		1.117267
NC_000913	578965	578970		1.147835
NC_000913	578970	578975		1.325321
NC_000913	578975	578980		1.281809
NC_000913	578980	578985		1.866174
NC_000913	578985	578990		3.572931
NC_000913	578990	578995		3.537944
NC_000913	578995	579000		1.639434
NC_000913	579000	579005		1.320407
NC_000913	579005	579010		1.102391
NC_000913	579010	579015		1.126648
NC_000913	579015	579020		1.095427
NC_000913	579020	579025		1.338153
NC_000913	579025	579030		1.687004
NC_000913	579030	579035		2.376623
NC_000913	579035	579040		3.118372
NC_000913	579040	579045		1.651443
NC_000913	579045	579050		1.458612
NC_000913	579050	579055		1.202167
NC_000913	579055	579060		1.081895
NC_000913	579060	579065		1.031742
NC_000913	579065	579070		1.041194
NC_000913	579070	579075		1.154115
NC_000913	579075	579080		1.318184
NC_000913	579080	579085		1.725063
NC_000913	579085	579090		1.978613
NC_000913	579090	579095		2.108030
NC_000913	579095	579100		1.552025
NC_000913	579100	579105		1.627456
NC_000913	579105	579110		1.638659
NC_000913	579110	579115		1.319326
NC_000913	579115	579120		1.384104
NC_000913	579120	579125		1.344048
NC_000913	579125	579130		1.456112
NC_000913	579130	579135		0.943610
NC_000913	579135	579140		0.794385
NC_000913	579140	579145		0.770610
NC_000913	579145	579150		0.733850
NC_000913	579150	579155		0.666843
NC_000913	579155	579160		0.654861
NC_000913	579160	579165		0.595165
NC_000913	579165	579170		0.519995
NC_000913	579170	579175		0.508013
NC_000913	579175	579180		0.773698
NC_000913	579180	579185		0.803533
NC_000913	579185	579190		0.932805
NC_000913	579190	579195		0.983611
NC_000913	579195	579200		1.025461
NC_000913	579200	579205		1.080596
NC_000913	579205	579210		1.377860
NC_000913	579210	579215		1.434708
NC_000913	579215	579220		1.578192
NC_000913	579220	579225		1.764500
NC_000913	579225	579230		2.658758
NC_000913	579230	579235		2.507197
NC_000913	579235	579240		3.513569
NC_000913	579240	579245		3.489349
NC_000913	579245	579250		3.594934
NC_000913	579250	579255		4.839315
NC_000913	579255	579260		5.448913
NC_000913	579260	579265		5.652546
NC_000913	579265	579270		7.690884
NC_000913	579270	579275		5.340989
NC_000913	579275	579280		5.073278
NC_000913	579280	579285		3.231120
NC_000913	579285	579290		3.065574
NC_000913	579290	579295		2.083809
NC_000913	579295	579300		1.961193
NC_000913	579300	579305		1.952965
NC_000913	579305	579310		1.874953
NC_000913	579310	579315		1.672013
NC_000913	579315	579320		1.644297
NC_000913	579320	579325		1.775320
NC_000913	579325	579330		2.178369
NC_000913	579330	579335		1.847369
NC_000913	579335	579340		1.959336
NC_000913	579340	579345		2.367099
NC_000913	579345	579350		2.350874
NC_000913	579350	579355		3.945037
NC_000913	579355	579360		3.684549
NC_000913	579360	579365		4.742447
NC_000913	579365	579370		3.862306
NC_000913	579370	579375		3.268951
NC_000913	579375	579380		3.114974
NC_000913	579380	579385		2.685844
NC_000913	579385	579390		2.344853
NC_000913	579390	579395		2.693135
NC_000913	579395	579400		2.519655
NC_000913	579400	579405		2.393355
NC_000913	579405	579410		3.484649
NC_000913	579410	579415		4.645940
NC_000913	579415	579420		4.573160
NC_000913	579420	579425		5.994625
NC_000913	579425	579430		5.992060
NC_000913	579430	579435		8.743777
NC_000913	579435	579440		8.544744
NC_000913	579440	579445		9.506789
NC_000913	579445	579450		8.097951
NC_000913	579450	579455		7.244509
NC_000913	579455	579460		7.082339
NC_000913	579460	579465		6.558221
NC_000913	579465	579470		6.572963
NC_000913	579470	579475		5.573800
NC_000913	579475	579480		6.045791
NC_000913	579480	579485		5.819046
NC_000913	579485	579490		5.169359
NC_000913	579490	579495		5.160842
NC_000913	579495	579500		5.029092
NC_000913	579500	579505		4.218323
NC_000913	579505	579510		4.096859
NC_000913	579510	579515		3.179987
NC_000913	579515	579520		3.098083
NC_000913	579520	579525		2.919800
NC_000913	579525	579530		1.933078
NC_000913	579530	579535		1.614715
NC_000913	579535	579540		1.444495
NC_000913	579540	579545		1.356407
NC_000913	579545	579550		1.261005
NC_000913	579550	579555		1.052363
NC_000913	579555	579560		0.808532
NC_000913	579560	579565		0.823510
NC_000913	579565	579570		0.905742
NC_000913	579570	579575		0.796302
NC_000913	579575	579580		0.424086
NC_000913	579580	579585		0.445690
NC_000913	579585	579590		0.349049
NC_000913	579590	579595		0.313049
NC_000913	579595	579600		0.249018
NC_000913	579600	579605		0.211284
NC_000913	579605	579610		0.170376
NC_000913	579610	579615		0.149616
NC_000913	579615	579620		0.089884
NC_000913	579620	579625		0.073308
NC_000913	579625	579630		0.072041
NC_000913	579630	579635		0.073620
NC_000913	579635	579640		0.072953
NC_000913	579640	579645		0.109405
NC_000913	579645	579650		0.295344
NC_000913	579650	579655		0.395595
NC_000913	579655	579660		0.603252
NC_000913	579660	579665		0.627363
NC_000913	579665	579670		0.771494
NC_000913	579670	579675		0.779577
NC_000913	579675	579680		0.747897
NC_000913	579680	579685		0.779008
NC_000913	579685	579690		1.318174
NC_000913	579690	579695		1.318309
NC_000913	579695	579700		1.193982
NC_000913	579700	579705		1.223037
NC_000913	579705	579710		1.194371
NC_000913	579710	579715		1.190570
NC_000913	579715	579720		1.287657
NC_000913	579720	579725		0.737461
NC_000913	579725	579730		0.437144
NC_000913	579730	579735		0.185280
NC_000913	579735	579740		0.149929
NC_000913	579740	579745		0.087952
NC_000913	579745	579750		0.080630
NC_000913	579750	579755		0.076205
NC_000913	579755	579760		0.079254
NC_000913	579760	579765		0.080742
NC_000913	579765	579770		0.104971
NC_000913	579770	579775		0.127929
NC_000913	579775	579780		0.135959
NC_000913	579780	579785		0.158408
NC_000913	579785	579790		0.280111
NC_000913	579790	579795		0.408083
NC_000913	579795	579800		0.326835
NC_000913	579800	579805		0.273398
NC_000913	579805	579810		0.275282
NC_000913	579810	579815		0.278129
NC_000913	579815	579820		0.360777
NC_000913	579820	579825		0.393870
NC_000913	579825	579830		0.348770
NC_000913	579830	579835		0.243910
NC_000913	579835	579840		0.295678
NC_000913	579840	579845		0.371110
NC_000913	579845	579850		0.202327
NC_000913	579850	579855		0.218543
NC_000913	579855	579860		0.259316
NC_000913	579860	579865		0.297985
NC_000913	579865	579870		0.318358
NC_000913	579870	579875		0.372660
NC_000913	579875	579880		0.450167
NC_000913	579880	579885		0.613592
NC_000913	579885	579890		1.532238
NC_000913	579890	579895		1.692929
NC_000913	579895	579900		1.881655
NC_000913	579900	579905		1.831590
NC_000913	579905	579910		1.584016
NC_000913	579910	579915		1.608340
NC_000913	579915	579920		1.598799
NC_000913	579920	579925		1.651747
NC_000913	579925	579930		1.786070
NC_000913	579930	579935		1.737039
NC_000913	579935	579940		1.647512
NC_000913	579940	579945		1.959791
NC_000913	579945	579950		2.000027
NC_000913	579950	579955		1.865930
NC_000913	579955	579960		2.229346
NC_000913	579960	579965		1.947857
NC_000913	579965	579970		1.769674
NC_000913	579970	579975		2.075409
NC_000913	579975	579980		1.817829
NC_000913	579980	579985		2.163421
NC_000913	579985	579990		2.017547
NC_000913	579990	579995		1.615322
NC_000913	579995	580000		1.999985
NC_000913	580000	580005		1.960023
NC_000913	580005	580010		1.716274
NC_000913	580010	580015		1.392980
NC_000913	580015	580020		1.344700
NC_000913	580020	580025		0.884999
NC_000913	580025	580030		0.905449
NC_000913	580030	580035		1.054456
NC_000913	580035	580040		1.017825
NC_000913	580040	580045		0.992768
NC_000913	580045	580050		1.029564
NC_000913	580050	580055		1.135648
NC_000913	580055	580060		1.282237
NC_000913	580060	580065		1.022610
NC_000913	580065	580070		1.156610
NC_000913	580070	580075		1.140363
NC_000913	580075	580080		1.158674
NC_000913	580080	580085		1.430130
NC_000913	580085	580090		1.892432
NC_000913	580090	580095		1.833255
NC_000913	580095	580100		1.560975
NC_000913	580100	580105		1.706166
NC_000913	580105	580110		1.984405
NC_000913	580110	580115		1.505312
NC_000913	580115	580120		1.648659
NC_000913	580120	580125		1.739528
NC_000913	580125	580130		1.310250
NC_000913	580130	580135		1.059207
NC_000913	580135	580140		0.989776
NC_000913	580140	580145		0.836642
NC_000913	580145	580150		0.852275
NC_000913	580150	580155		0.962363
NC_000913	580155	580160		0.958395
NC_000913	580160	580165		0.958448
NC_000913	580165	580170		0.902599
NC_000913	580170	580175		0.841799
NC_000913	580175	580180		0.575285
NC_000913	580180	580185		0.469752
NC_000913	580185	580190		0.378810
NC_000913	580190	580195		0.239719
NC_000913	580195	580200		0.225841
NC_000913	580200	580205		0.168991
NC_000913	580205	580210		0.199904
NC_000913	580210	580215		0.189694
NC_000913	580215	580220		0.123584
NC_000913	580220	580225		0.200993
NC_000913	580225	580230		0.383013
NC_000913	580230	580235		0.368777
NC_000913	580235	580240		0.448850
NC_000913	580240	580245		0.441560
NC_000913	580245	580250		0.568053
NC_000913	580250	580255		0.993565
NC_000913	580255	580260		1.115887
NC_000913	580260	580265		1.513671
NC_000913	580265	580270		1.368019
NC_000913	580270	580275		1.811239
NC_000913	580275	580280		2.192331
NC_000913	580280	580285		0.294957
NC_000913	580285	580290		0.169808
NC_000913	580290	580295		0.147599
NC_000913	580295	580300		0.062911
NC_000913	580300	580305		0.078793
NC_000913	580305	580310		0.062983
NC_000913	580310	580315		0.060546
NC_000913	580315	580320		0.085387
NC_000913	580320	580325		0.374896
NC_000913	580325	580330		0.342591
NC_000913	580330	580335		0.436451
NC_000913	580335	580340		1.074504
NC_000913	580340	580345		1.148431
NC_000913	580345	580350		1.568749
NC_000913	580350	580355		1.641321
NC_000913	580355	580360		2.120571
NC_000913	580360	580365		2.558089
NC_000913	580365	580370		2.698805
NC_000913	580370	580375		2.492339
NC_000913	580375	580380		2.492727
NC_000913	580380	580385		2.383078
NC_000913	580385	580390		2.901704
NC_000913	580390	580395		2.489224
NC_000913	580395	580400		2.169394
NC_000913	580400	580405		1.013761
NC_000913	580405	580410		1.554204
NC_000913	580410	580415		1.014573
NC_000913	580415	580420		0.678732
NC_000913	580420	580425		0.483200
NC_000913	580425	580430		0.273462
NC_000913	580430	580435		0.203325
NC_000913	580435	580440		0.255042
NC_000913	580440	580445		0.247196
NC_000913	580445	580450		0.548253
NC_000913	580450	580455		0.584684
NC_000913	580455	580460		0.670508
NC_000913	580460	580465		1.062491
NC_000913	580465	580470		0.993066
NC_000913	580470	580475		1.104464
NC_000913	580475	580480		1.236152
NC_000913	580480	580485		1.507311
NC_000913	580485	580490		2.258668
NC_000913	580490	580495		3.385797
NC_000913	580495	580500		3.808192
NC_000913	580500	580505		3.872351
NC_000913	580505	580510		3.164197
NC_000913	580510	580515		1.798095
NC_000913	580515	580520		1.994356
NC_000913	580520	580525		2.337074
NC_000913	580525	580530		2.637421
NC_000913	580530	580535		2.116677
NC_000913	580535	580540		2.066703
NC_000913	580540	580545		2.138244
NC_000913	580545	580550		2.042767
NC_000913	580550	580555		1.587838
NC_000913	580555	580560		0.579727
NC_000913	580560	580565		0.494931
NC_000913	580565	580570		0.353834
NC_000913	580570	580575		0.331585
NC_000913	580575	580580		0.286179
NC_000913	580580	580585		0.280949
NC_000913	580585	580590		0.470771
NC_000913	580590	580595		0.725684
NC_000913	580595	580600		1.862538
NC_000913	580600	580605		2.278268
NC_000913	580605	580610		1.137875
NC_000913	580610	580615		0.428438
NC_000913	580615	580620		0.332995
NC_000913	580620	580625		0.326840
NC_000913	580625	580630		0.148434
NC_000913	580630	580635		0.177955
NC_000913	580635	580640		0.147432
NC_000913	580640	580645		0.190495
NC_000913	580645	580650		0.210618
NC_000913	580650	580655		0.227164
NC_000913	580655	580660		0.215453
NC_000913	580660	580665		0.244425
NC_000913	580665	580670		0.364342
NC_000913	580670	580675		0.768096
NC_000913	580675	580680		0.628536
NC_000913	580680	580685		0.305147
NC_000913	580685	580690		0.331214
NC_000913	580690	580695		0.115532
NC_000913	580695	580700		0.099709
NC_000913	580700	580705		0.029194
NC_000913	580705	580710		0.032906
NC_000913	580710	580715		0.017066
NC_000913	580715	580720		0.022920
NC_000913	580720	580725		0.012927
NC_000913	580725	580730		0.019849
NC_000913	580730	580735		0.124941
NC_000913	580735	580740		0.449610
NC_000913	580740	580745		0.694564
NC_000913	580745	580750		0.537098
NC_000913	580750	580755		0.423821
NC_000913	580755	580760		0.079779
NC_000913	580760	580765		0.014065
NC_000913	580765	580770		0.003279
NC_000913	580770	580775		0.002847
NC_000913	580775	580780		0.003174
NC_000913	580780	580785		0.002534
NC_000913	580785	580790		0.004676
NC_000913	580790	580795		0.012002
NC_000913	580795	580800		0.030492
NC_000913	580800	580805		0.089305
NC_000913	580805	580810		0.087948
NC_000913	580810	580815		0.175851
NC_000913	580815	580820		0.236254
NC_000913	580820	580825		0.418827
NC_000913	580825	580830		0.345223
NC_000913	580830	580835		0.273855
NC_000913	580835	580840		0.262627
NC_000913	580840	580845		0.365933
NC_000913	580845	580850		0.557107
NC_000913	580850	580855		0.580478
NC_000913	580855	580860		0.579025
NC_000913	580860	580865		0.540672
NC_000913	580865	580870		0.726634
NC_000913	580870	580875		1.248077
NC_000913	580875	580880		1.973550
NC_000913	580880	580885		2.956652
NC_000913	580885	580890		4.669611
NC_000913	580890	580895		4.198031
NC_000913	580895	580900		5.611522
NC_000913	580900	580905		6.460396
NC_000913	580905	580910		5.334575
NC_000913	580910	580915		3.636291
NC_000913	580915	580920		3.033998
NC_000913	580920	580925		2.393974
NC_000913	580925	580930		2.643097
NC_000913	580930	580935		2.680854
NC_000913	580935	580940		2.098434
NC_000913	580940	580945		1.221891
NC_000913	580945	580950		0.596383
NC_000913	580950	580955		0.555275
NC_000913	580955	580960		0.465168
NC_000913	580960	580965		0.423883
NC_000913	580965	580970		0.391781
NC_000913	580970	580975		0.331633
NC_000913	580975	580980		0.273574
NC_000913	580980	580985		0.309252
NC_000913	580985	580990		0.302013
NC_000913	580990	580995		0.416016
NC_000913	580995	581000		0.609183
NC_000913	581000	581005		0.573311
NC_000913	581005	581010		0.168168
NC_000913	581010	581015		0.170209
NC_000913	581015	581020		0.130449
NC_000913	581020	581025		0.159158
NC_000913	581025	581030		0.124273
NC_000913	581030	581035		0.180580
NC_000913	581035	581040		0.129741
NC_000913	581040	581045		0.111580
NC_000913	581045	581050		0.117440
NC_000913	581050	581055		0.120702
NC_000913	581055	581060		0.111246
NC_000913	581060	581065		0.194181
NC_000913	581065	581070		0.242672
NC_000913	581070	581075		0.263125
NC_000913	581075	581080		0.523934
NC_000913	581080	581085		0.482269
NC_000913	581085	581090		0.582745
NC_000913	581090	581095		0.403449
NC_000913	581095	581100		0.074967
NC_000913	581100	581105		0.048901
NC_000913	581105	581110		0.027891
NC_000913	581110	581115		0.021109
NC_000913	581115	581120		0.017263
NC_000913	581120	581125		0.021173
NC_000913	581125	581130		0.021042
NC_000913	581130	581135		0.101231
NC_000913	581135	581140		0.165099
NC_000913	581140	581145		0.274319
NC_000913	581145	581150		0.445646
NC_000913	581150	581155		1.243890
NC_000913	581155	581160		2.402791
NC_000913	581160	581165		3.579989
NC_000913	581165	581170		4.210512
NC_000913	581170	581175		5.478688
NC_000913	581175	581180		3.162584
NC_000913	581180	581185		1.638644
NC_000913	581185	581190		0.038395
NC_000913	581190	581195		0.060546
NC_000913	581195	581200		0.028512
NC_000913	581200	581205		0.087524
NC_000913	581205	581210		0.087523
NC_000913	581210	581215		0.086861
NC_000913	581215	581220		0.064374
NC_000913	581220	581225		0.152635
NC_000913	581225	581230		0.106804
NC_000913	581230	581235		0.241425
NC_000913	581235	581240		0.198410
NC_000913	581240	581245		0.195008
NC_000913	581245	581250		0.194968
NC_000913	581250	581255		0.194939
NC_000913	581255	581260		0.488726
NC_000913	581260	581265		0.355021
NC_000913	581265	581270		0.101286
NC_000913	581270	581275		0.057735
NC_000913	581275	581280		0.003999
NC_000913	581280	581285		0.000317
NC_000913	581285	581290		0.304407
NC_000913	581290	581295		0.328466
NC_000913	581295	581300		0.649315
NC_000913	581300	581305		1.987522
NC_000913	581305	581310		3.412668
NC_000913	581310	581315		3.735206
NC_000913	581315	581320		3.770951
NC_000913	581320	581325		3.260164
NC_000913	581325	581330		3.401284
NC_000913	581330	581335		3.457226
NC_000913	581335	581340		2.833596
NC_000913	581340	581345		2.016732
NC_000913	581345	581350		1.890652
NC_000913	581350	581355		1.829946
NC_000913	581355	581360		2.026498
NC_000913	581360	581365		1.193603
NC_000913	581365	581370		0.584275
NC_000913	581370	581375		0.561308
NC_000913	581375	581380		0.509984
NC_000913	581380	581385		0.390791
NC_000913	581385	581390		0.266909
NC_000913	581390	581395		0.229640
NC_000913	581395	581400		0.257229
NC_000913	581400	581405		0.220249
NC_000913	581405	581410		0.199115
NC_000913	581410	581415		0.260020
NC_000913	581415	581420		0.236050
NC_000913	581420	581425		0.362571
NC_000913	581425	581430		0.219195
NC_000913	581430	581435		0.223052
NC_000913	581435	581440		0.214608
NC_000913	581440	581445		0.240828
NC_000913	581445	581450		0.310798
NC_000913	581450	581455		0.362698
NC_000913	581455	581460		0.532862
NC_000913	581460	581465		0.542550
NC_000913	581465	581470		0.579764
NC_000913	581470	581475		0.689230
NC_000913	581475	581480		0.174267
NC_000913	581480	581485		0.164306
NC_000913	581485	581490		0.177633
NC_000913	581490	581495		0.165064
NC_000913	581495	581500		0.125198
NC_000913	581500	581505		0.105606
NC_000913	581505	581510		0.088202
NC_000913	581510	581515		0.167181
NC_000913	581515	581520		0.143410
NC_000913	581520	581525		0.221696
NC_000913	581525	581530		0.292313
NC_000913	581530	581535		0.347631
NC_000913	581535	581540		0.292919
NC_000913	581540	581545		0.122984
NC_000913	581545	581550		0.092851
NC_000913	581550	581555		0.080987
NC_000913	581555	581560		0.081985
NC_000913	581560	581565		0.091699
NC_000913	581565	581570		0.083459
NC_000913	581570	581575		0.096159
NC_000913	581575	581580		0.079482
NC_000913	581580	581585		0.175860
NC_000913	581585	581590		0.160181
NC_000913	581590	581595		0.194713
NC_000913	581595	581600		0.286059
NC_000913	581600	581605		2.025685
NC_000913	581605	581610		2.352417
NC_000913	581610	581615		2.230518
NC_000913	581615	581620		2.414128
NC_000913	581620	581625		3.847079
NC_000913	581625	581630		2.441562
NC_000913	581630	581635		2.752334
NC_000913	581635	581640		1.852732
NC_000913	581640	581645		1.472404
NC_000913	581645	581650		1.047712
NC_000913	581650	581655		0.858917
NC_000913	581655	581660		0.458527
NC_000913	581660	581665		0.488880
NC_000913	581665	581670		0.227365
NC_000913	581670	581675		0.222735
NC_000913	581675	581680		0.219244
NC_000913	581680	581685		0.258580
NC_000913	581685	581690		0.291100
NC_000913	581690	581695		0.371012
NC_000913	581695	581700		0.593330
NC_000913	581700	581705		1.373606
NC_000913	581705	581710		1.348312
NC_000913	581710	581715		1.859301
NC_000913	581715	581720		2.290041
NC_000913	581720	581725		2.036096
NC_000913	581725	581730		2.125585
NC_000913	581730	581735		1.273882
NC_000913	581735	581740		0.803853
NC_000913	581740	581745		0.664016
NC_000913	581745	581750		0.313079
NC_000913	581750	581755		0.248980
NC_000913	581755	581760		0.227107
NC_000913	581760	581765		0.238726
NC_000913	581765	581770		0.420651
NC_000913	581770	581775		0.416666
NC_000913	581775	581780		0.442247
NC_000913	581780	581785		0.460646
NC_000913	581785	581790		0.389181
NC_000913	581790	581795		1.041819
NC_000913	581795	581800		1.100987
NC_000913	581800	581805		1.145249
NC_000913	581805	581810		1.136666
NC_000913	581810	581815		1.223896
NC_000913	581815	581820		0.325826
NC_000913	581820	581825		0.318574
NC_000913	581825	581830		0.252074
NC_000913	581830	581835		0.188361
NC_000913	581835	581840		0.071139
NC_000913	581840	581845		0.050347
NC_000913	581845	581850		0.023638
NC_000913	581850	581855		0.017697
NC_000913	581855	581860		0.026272
NC_000913	581860	581865		0.013034
NC_000913	581865	581870		0.019185
NC_000913	581870	581875		0.016063
NC_000913	581875	581880		0.025526
NC_000913	581880	581885		0.039140
NC_000913	581885	581890		0.046005
NC_000913	581890	581895		0.084479
NC_000913	581895	581900		0.074104
NC_000913	581900	581905		0.110322
NC_000913	581905	581910		0.063113
NC_000913	581910	581915		0.067202
NC_000913	581915	581920		0.078775
NC_000913	581920	581925		0.108278
NC_000913	581925	581930		0.099474
NC_000913	581930	581935		0.097922
NC_000913	581935	581940		0.131942
NC_000913	581940	581945		0.349793
NC_000913	581945	581950		0.236282
NC_000913	581950	581955		0.344510
NC_000913	581955	581960		0.286370
NC_000913	581960	581965		0.285730
NC_000913	581965	581970		0.409913
NC_000913	581970	581975		0.424198
NC_000913	581975	581980		0.389389
NC_000913	581980	581985		0.421051
NC_000913	581985	581990		0.385696
NC_000913	581990	581995		0.369822
NC_000913	581995	582000		0.360085
NC_000913	582000	582005		0.203583
NC_000913	582005	582010		0.161068
NC_000913	582010	582015		0.166578
NC_000913	582015	582020		0.202039
NC_000913	582020	582025		0.203392
NC_000913	582025	582030		0.171461
NC_000913	582030	582035		0.213466
NC_000913	582035	582040		0.286672
NC_000913	582040	582045		0.285280
NC_000913	582045	582050		0.994613
NC_000913	582050	582055		0.747985
NC_000913	582055	582060		0.544783
NC_000913	582060	582065		0.473166
NC_000913	582065	582070		0.380574
NC_000913	582070	582075		0.464030
NC_000913	582075	582080		0.486075
NC_000913	582080	582085		0.493402
NC_000913	582085	582090		0.546918
NC_000913	582090	582095		0.603463
NC_000913	582095	582100		1.110980
NC_000913	582100	582105		1.072170
NC_000913	582105	582110		1.377095
NC_000913	582110	582115		1.032638
NC_000913	582115	582120		1.102860
NC_000913	582120	582125		1.106617
NC_000913	582125	582130		1.344656
NC_000913	582130	582135		0.746127
NC_000913	582135	582140		0.700855
NC_000913	582140	582145		0.460112
NC_000913	582145	582150		0.560753
NC_000913	582150	582155		0.560294
NC_000913	582155	582160		0.571736
NC_000913	582160	582165		0.571099
NC_000913	582165	582170		0.625279
NC_000913	582170	582175		0.463922
NC_000913	582175	582180		0.679379
NC_000913	582180	582185		0.729018
NC_000913	582185	582190		0.742212
NC_000913	582190	582195		0.847636
NC_000913	582195	582200		0.942815
NC_000913	582200	582205		0.826020
NC_000913	582205	582210		1.281550
NC_000913	582210	582215		1.315937
NC_000913	582215	582220		0.898632
NC_000913	582220	582225		0.738141
NC_000913	582225	582230		0.973118
NC_000913	582230	582235		1.008781
NC_000913	582235	582240		0.767572
NC_000913	582240	582245		0.754326
NC_000913	582245	582250		0.613841
NC_000913	582250	582255		0.524344
NC_000913	582255	582260		0.403114
NC_000913	582260	582265		0.318470
NC_000913	582265	582270		0.328346
NC_000913	582270	582275		0.427625
NC_000913	582275	582280		0.708618
NC_000913	582280	582285		0.743378
NC_000913	582285	582290		0.753681
NC_000913	582290	582295		0.428479
NC_000913	582295	582300		0.312136
NC_000913	582300	582305		0.246464
NC_000913	582305	582310		0.280832
NC_000913	582310	582315		0.311209
NC_000913	582315	582320		0.380835
NC_000913	582320	582325		0.237804
NC_000913	582325	582330		0.259676
NC_000913	582330	582335		0.212685
NC_000913	582335	582340		0.252059
NC_000913	582340	582345		0.269469
NC_000913	582345	582350		0.283000
NC_000913	582350	582355		0.289773
NC_000913	582355	582360		0.329142
NC_000913	582360	582365		0.288344
NC_000913	582365	582370		0.321382
NC_000913	582370	582375		0.308030
NC_000913	582375	582380		0.263467
NC_000913	582380	582385		0.247194
NC_000913	582385	582390		0.260128
NC_000913	582390	582395		0.257543
NC_000913	582395	582400		0.733438
NC_000913	582400	582405		0.804151
NC_000913	582405	582410		0.621540
NC_000913	582410	582415		0.816540
NC_000913	582415	582420		1.551647
NC_000913	582420	582425		1.234429
NC_000913	582425	582430		1.031447
NC_000913	582430	582435		0.935326
NC_000913	582435	582440		0.878686
NC_000913	582440	582445		0.665294
NC_000913	582445	582450		0.597146
NC_000913	582450	582455		0.586534
NC_000913	582455	582460		0.818831
NC_000913	582460	582465		0.680411
NC_000913	582465	582470		0.914482
NC_000913	582470	582475		0.644163
NC_000913	582475	582480		0.485501
NC_000913	582480	582485		0.398920
NC_000913	582485	582490		0.408789
NC_000913	582490	582495		0.524590
NC_000913	582495	582500		0.564072
NC_000913	582500	582505		1.107047
NC_000913	582505	582510		1.436811
NC_000913	582510	582515		1.808545
NC_000913	582515	582520		1.889896
NC_000913	582520	582525		2.270279
NC_000913	582525	582530		1.281102
NC_000913	582530	582535		1.229679
NC_000913	582535	582540		0.188181
NC_000913	582540	582545		0.175851
NC_000913	582545	582550		0.164278
NC_000913	582550	582555		0.077913
NC_000913	582555	582560		0.065414
NC_000913	582560	582565		0.064466
NC_000913	582565	582570		0.072275
NC_000913	582570	582575		0.121825
NC_000913	582575	582580		0.514366
NC_000913	582580	582585		0.770400
NC_000913	582585	582590		2.096103
NC_000913	582590	582595		2.750025
NC_000913	582595	582600		1.452726
NC_000913	582600	582605		1.437230
NC_000913	582605	582610		1.240766
NC_000913	582610	582615		1.226541
NC_000913	582615	582620		0.992566
NC_000913	582620	582625		0.883277
NC_000913	582625	582630		0.860052
NC_000913	582630	582635		0.936397
NC_000913	582635	582640		1.341040
NC_000913	582640	582645		2.136685
NC_000913	582645	582650		2.022596
NC_000913	582650	582655		1.737624
NC_000913	582655	582660		1.686347
NC_000913	582660	582665		1.493801
NC_000913	582665	582670		1.781079
NC_000913	582670	582675		1.625182
NC_000913	582675	582680		1.394132
NC_000913	582680	582685		1.066640
NC_000913	582685	582690		0.922455
NC_000913	582690	582695		1.021617
NC_000913	582695	582700		1.353181
NC_000913	582700	582705		1.307959
NC_000913	582705	582710		1.022209
NC_000913	582710	582715		0.488696
NC_000913	582715	582720		0.405932
NC_000913	582720	582725		0.398764
NC_000913	582725	582730		0.346718
NC_000913	582730	582735		0.316480
NC_000913	582735	582740		0.175974
NC_000913	582740	582745		0.197970
NC_000913	582745	582750		0.180088
NC_000913	582750	582755		0.207016
NC_000913	582755	582760		0.124718
NC_000913	582760	582765		0.100295
NC_000913	582765	582770		0.099924
NC_000913	582770	582775		0.101431
NC_000913	582775	582780		0.086632
NC_000913	582780	582785		0.090255
NC_000913	582785	582790		0.105487
NC_000913	582790	582795		0.129489
NC_000913	582795	582800		0.124714
NC_000913	582800	582805		0.120791
NC_000913	582805	582810		0.287492
NC_000913	582810	582815		0.492585
NC_000913	582815	582820		0.566820
NC_000913	582820	582825		0.858557
NC_000913	582825	582830		0.880268
NC_000913	582830	582835		0.770038
NC_000913	582835	582840		0.951728
NC_000913	582840	582845		1.009021
NC_000913	582845	582850		1.062547
NC_000913	582850	582855		1.134417
NC_000913	582855	582860		1.153176
NC_000913	582860	582865		1.191374
NC_000913	582865	582870		1.329671
NC_000913	582870	582875		1.287899
NC_000913	582875	582880		1.179201
NC_000913	582880	582885		1.081930
NC_000913	582885	582890		1.127762
NC_000913	582890	582895		1.134580
NC_000913	582895	582900		1.514778
NC_000913	582900	582905		1.472841
NC_000913	582905	582910		1.536307
NC_000913	582910	582915		1.407445
NC_000913	582915	582920		1.344613
NC_000913	582920	582925		1.554390
NC_000913	582925	582930		1.383578
NC_000913	582930	582935		1.446122
NC_000913	582935	582940		1.366365
NC_000913	582940	582945		1.329191
NC_000913	582945	582950		1.299682
NC_000913	582950	582955		1.312457
NC_000913	582955	582960		1.583544
NC_000913	582960	582965		1.778870
NC_000913	582965	582970		1.845375
NC_000913	582970	582975		2.036101
NC_000913	582975	582980		1.905587
NC_000913	582980	582985		1.694739
NC_000913	582985	582990		1.545454
NC_000913	582990	582995		1.985612
NC_000913	582995	583000		1.997528
NC_000913	583000	583005		2.046871
NC_000913	583005	583010		2.239456
NC_000913	583010	583015		1.987154
NC_000913	583015	583020		1.556401
NC_000913	583020	583025		1.191218
NC_000913	583025	583030		1.112789
NC_000913	583030	583035		1.155857
NC_000913	583035	583040		1.265747
NC_000913	583040	583045		1.179874
NC_000913	583045	583050		1.029563
NC_000913	583050	583055		1.076758
NC_000913	583055	583060		1.184277
NC_000913	583060	583065		1.257269
NC_000913	583065	583070		1.095756
NC_000913	583070	583075		0.826145
NC_000913	583075	583080		0.830665
NC_000913	583080	583085		0.893361
NC_000913	583085	583090		0.834568
NC_000913	583090	583095		0.822681
NC_000913	583095	583100		0.890292
NC_000913	583100	583105		1.057386
NC_000913	583105	583110		1.217460
NC_000913	583110	583115		1.680553
NC_000913	583115	583120		2.216105
NC_000913	583120	583125		2.318069
NC_000913	583125	583130		4.854159
NC_000913	583130	583135		4.981801
NC_000913	583135	583140		5.851012
NC_000913	583140	583145		6.303929
NC_000913	583145	583150		6.745065
NC_000913	583150	583155		5.735141
NC_000913	583155	583160		3.867908
NC_000913	583160	583165		4.082566
NC_000913	583165	583170		3.141615
NC_000913	583170	583175		2.564045
NC_000913	583175	583180		2.583120
NC_000913	583180	583185		2.397006
NC_000913	583185	583190		2.200860
NC_000913	583190	583195		2.116291
NC_000913	583195	583200		1.692972
NC_000913	583200	583205		1.272638
NC_000913	583205	583210		1.201614
NC_000913	583210	583215		1.232124
NC_000913	583215	583220		1.233353
NC_000913	583220	583225		1.265125
NC_000913	583225	583230		1.334453
NC_000913	583230	583235		1.452559
NC_000913	583235	583240		2.233064
NC_000913	583240	583245		1.968836
NC_000913	583245	583250		1.950035
NC_000913	583250	583255		1.949010
NC_000913	583255	583260		1.697611
NC_000913	583260	583265		2.602964
NC_000913	583265	583270		3.013994
NC_000913	583270	583275		3.731404
NC_000913	583275	583280		3.284280
NC_000913	583280	583285		3.083248
NC_000913	583285	583290		2.724612
NC_000913	583290	583295		2.758041
NC_000913	583295	583300		2.754099
NC_000913	583300	583305		2.846630
NC_000913	583305	583310		3.730953
NC_000913	583310	583315		3.856659
NC_000913	583315	583320		3.433958
NC_000913	583320	583325		2.664187
NC_000913	583325	583330		3.854952
NC_000913	583330	583335		4.054862
NC_000913	583335	583340		3.825030
NC_000913	583340	583345		4.515059
NC_000913	583345	583350		3.692409
NC_000913	583350	583355		3.346976
NC_000913	583355	583360		3.095679
NC_000913	583360	583365		2.266713
NC_000913	583365	583370		2.272355
NC_000913	583370	583375		2.026032
NC_000913	583375	583380		1.603732
NC_000913	583380	583385		1.676481
NC_000913	583385	583390		1.432047
NC_000913	583390	583395		1.926407
NC_000913	583395	583400		1.763134
NC_000913	583400	583405		2.749989
NC_000913	583405	583410		2.526274
NC_000913	583410	583415		2.297116
NC_000913	583415	583420		2.347658
NC_000913	583420	583425		1.279033
NC_000913	583425	583430		1.261277
NC_000913	583430	583435		1.159165
NC_000913	583435	583440		1.164476
NC_000913	583440	583445		1.449106
NC_000913	583445	583450		1.529934
NC_000913	583450	583455		1.720987
NC_000913	583455	583460		2.828727
NC_000913	583460	583465		5.144618
NC_000913	583465	583470		4.952964
NC_000913	583470	583475		5.166592
NC_000913	583475	583480		6.061836
NC_000913	583480	583485		5.691872
NC_000913	583485	583490		5.306494
NC_000913	583490	583495		4.658842
NC_000913	583495	583500		4.965298
NC_000913	583500	583505		3.364392
NC_000913	583505	583510		3.974629
NC_000913	583510	583515		2.927235
NC_000913	583515	583520		2.913847
NC_000913	583520	583525		1.424160
NC_000913	583525	583530		2.589119
NC_000913	583530	583535		3.207412
NC_000913	583535	583540		3.487097
NC_000913	583540	583545		3.860334
NC_000913	583545	583550		4.178701
NC_000913	583550	583555		4.240378
NC_000913	583555	583560		4.651549
NC_000913	583560	583565		4.812920
NC_000913	583565	583570		4.508651
NC_000913	583570	583575		4.560714
NC_000913	583575	583580		4.694129
NC_000913	583580	583585		4.341025
NC_000913	583585	583590		3.797355
NC_000913	583590	583595		3.783935
NC_000913	583595	583600		3.910013
NC_000913	583600	583605		3.747139
NC_000913	583605	583610		3.037793
NC_000913	583610	583615		3.375225
NC_000913	583615	583620		2.396920
NC_000913	583620	583625		2.077861
NC_000913	583625	583630		1.368101
NC_000913	583630	583635		1.369764
NC_000913	583635	583640		1.553611
NC_000913	583640	583645		1.827778
NC_000913	583645	583650		1.851041
NC_000913	583650	583655		2.070824
NC_000913	583655	583660		2.398536
NC_000913	583660	583665		2.476647
NC_000913	583665	583670		2.434113
NC_000913	583670	583675		2.347273
NC_000913	583675	583680		2.143800
NC_000913	583680	583685		2.235936
NC_000913	583685	583690		2.243028
NC_000913	583690	583695		2.205675
NC_000913	583695	583700		2.083943
NC_000913	583700	583705		2.341996
NC_000913	583705	583710		2.443936
NC_000913	583710	583715		2.631870
NC_000913	583715	583720		2.603162
NC_000913	583720	583725		2.641188
NC_000913	583725	583730		2.773985
NC_000913	583730	583735		2.812485
NC_000913	583735	583740		3.395176
NC_000913	583740	583745		4.483124
NC_000913	583745	583750		4.159361
NC_000913	583750	583755		4.606015
NC_000913	583755	583760		5.168272
NC_000913	583760	583765		5.491742
NC_000913	583765	583770		5.663719
NC_000913	583770	583775		4.804616
NC_000913	583775	583780		3.473178
NC_000913	583780	583785		1.887285
NC_000913	583785	583790		1.585854
NC_000913	583790	583795		1.499911
NC_000913	583795	583800		1.470204
NC_000913	583800	583805		1.469357
NC_000913	583805	583810		1.423107
NC_000913	583810	583815		1.387972
NC_000913	583815	583820		1.233768
NC_000913	583820	583825		1.435098
NC_000913	583825	583830		1.507093
NC_000913	583830	583835		1.467473
NC_000913	583835	583840		5.350536
NC_000913	583840	583845		7.769668
NC_000913	583845	583850		6.057709
NC_000913	583850	583855		5.081159
NC_000913	583855	583860		5.357459
NC_000913	583860	583865		4.819597
NC_000913	583865	583870		4.182734
NC_000913	583870	583875		0.837319
NC_000913	583875	583880		0.663955
NC_000913	583880	583885		0.672204
NC_000913	583885	583890		0.655994
NC_000913	583890	583895		0.706535
NC_000913	583895	583900		0.741013
NC_000913	583900	583905		0.804841
NC_000913	583905	583910		1.172739
NC_000913	583910	583915		1.729166
NC_000913	583915	583920		1.808443
NC_000913	583920	583925		2.507797
NC_000913	583925	583930		1.757646
NC_000913	583930	583935		1.895144
NC_000913	583935	583940		1.743571
NC_000913	583940	583945		1.903130
NC_000913	583945	583950		1.654478
NC_000913	583950	583955		1.781036
NC_000913	583955	583960		1.861682
NC_000913	583960	583965		2.190010
NC_000913	583965	583970		1.947709
NC_000913	583970	583975		2.301214
NC_000913	583975	583980		1.971696
NC_000913	583980	583985		1.536220
NC_000913	583985	583990		1.567206
NC_000913	583990	583995		1.587176
NC_000913	583995	584000		1.338044
NC_000913	584000	584005		1.167643
NC_000913	584005	584010		1.101621
NC_000913	584010	584015		0.957149
NC_000913	584015	584020		1.033776
NC_000913	584020	584025		3.344531
NC_000913	584025	584030		3.240315
NC_000913	584030	584035		3.049527
NC_000913	584035	584040		4.096119
NC_000913	584040	584045		3.531337
NC_000913	584045	584050		3.346623
NC_000913	584050	584055		3.718485
NC_000913	584055	584060		4.310348
NC_000913	584060	584065		4.748057
NC_000913	584065	584070		6.792505
NC_000913	584070	584075		9.477257
NC_000913	584075	584080		9.694077
NC_000913	584080	584085		9.663354
NC_000913	584085	584090		8.057418
NC_000913	584090	584095		8.574470
NC_000913	584095	584100		6.941304
NC_000913	584100	584105		6.924720
NC_000913	584105	584110		6.890041
NC_000913	584110	584115		6.351412
NC_000913	584115	584120		5.570692
NC_000913	584120	584125		4.887343
NC_000913	584125	584130		5.715966
NC_000913	584130	584135		5.593552
NC_000913	584135	584140		6.199806
NC_000913	584140	584145		6.242693
NC_000913	584145	584150		5.540162
NC_000913	584150	584155		5.560006
NC_000913	584155	584160		5.235153
NC_000913	584160	584165		6.097141
NC_000913	584165	584170		5.107183
NC_000913	584170	584175		6.323290
NC_000913	584175	584180		6.190906
NC_000913	584180	584185		5.970103
NC_000913	584185	584190		5.984052
NC_000913	584190	584195		4.706702
NC_000913	584195	584200		4.486606
NC_000913	584200	584205		3.573374
NC_000913	584205	584210		3.263991
NC_000913	584210	584215		3.340794
NC_000913	584215	584220		2.921998
NC_000913	584220	584225		3.088414
NC_000913	584225	584230		3.765147
NC_000913	584230	584235		3.875042
NC_000913	584235	584240		2.833841
NC_000913	584240	584245		3.033999
NC_000913	584245	584250		3.311207
NC_000913	584250	584255		3.806541
NC_000913	584255	584260		4.035407
NC_000913	584260	584265		4.424398
NC_000913	584265	584270		5.218778
NC_000913	584270	584275		4.400472
NC_000913	584275	584280		3.024096
NC_000913	584280	584285		2.786354
NC_000913	584285	584290		2.823075
NC_000913	584290	584295		2.613814
NC_000913	584295	584300		2.541344
NC_000913	584300	584305		2.611590
NC_000913	584305	584310		2.509721
NC_000913	584310	584315		2.681333
NC_000913	584315	584320		3.339407
NC_000913	584320	584325		3.346239
NC_000913	584325	584330		3.079755
NC_000913	584330	584335		4.173203
NC_000913	584335	584340		5.714955
NC_000913	584340	584345		4.329788
NC_000913	584345	584350		5.284065
NC_000913	584350	584355		5.108257
NC_000913	584355	584360		4.389108
NC_000913	584360	584365		3.772332
NC_000913	584365	584370		3.774761
NC_000913	584370	584375		3.745063
NC_000913	584375	584380		3.691954
NC_000913	584380	584385		4.142053
NC_000913	584385	584390		4.177189
NC_000913	584390	584395		3.998599
NC_000913	584395	584400		3.900910
NC_000913	584400	584405		4.212722
NC_000913	584405	584410		6.040529
NC_000913	584410	584415		6.126796
NC_000913	584415	584420		5.616580
NC_000913	584420	584425		5.759481
NC_000913	584425	584430		5.055968
NC_000913	584430	584435		5.097813
NC_000913	584435	584440		5.581304
NC_000913	584440	584445		6.093392
NC_000913	584445	584450		5.748635
NC_000913	584450	584455		5.136445
NC_000913	584455	584460		6.745245
NC_000913	584460	584465		7.203827
NC_000913	584465	584470		6.295991
NC_000913	584470	584475		7.521436
NC_000913	584475	584480		8.097460
NC_000913	584480	584485		8.101125
NC_000913	584485	584490		7.894175
NC_000913	584490	584495		6.451432
NC_000913	584495	584500		7.572015
NC_000913	584500	584505		6.757284
NC_000913	584505	584510		7.029529
NC_000913	584510	584515		7.913362
NC_000913	584515	584520		7.421456
NC_000913	584520	584525		6.674025
NC_000913	584525	584530		6.774079
NC_000913	584530	584535		6.870922
NC_000913	584535	584540		6.954561
NC_000913	584540	584545		7.656258
NC_000913	584545	584550		9.112778
NC_000913	584550	584555		8.432803
NC_000913	584555	584560		7.465618
NC_000913	584560	584565		7.164333
NC_000913	584565	584570		6.872090
NC_000913	584570	584575		7.701307
NC_000913	584575	584580		7.875415
NC_000913	584580	584585		9.434963
NC_000913	584585	584590		8.643987
NC_000913	584590	584595		7.323761
NC_000913	584595	584600		7.349430
NC_000913	584600	584605		8.032315
NC_000913	584605	584610		8.580101
NC_000913	584610	584615		7.586127
NC_000913	584615	584620		6.242694
NC_000913	584620	584625		3.807420
NC_000913	584625	584630		3.581788
NC_000913	584630	584635		3.341421
NC_000913	584635	584640		2.984951
NC_000913	584640	584645		1.023195
NC_000913	584645	584650		0.999185
NC_000913	584650	584655		1.083539
NC_000913	584655	584660		0.993875
NC_000913	584660	584665		0.993820
NC_000913	584665	584670		1.038717
NC_000913	584670	584675		1.008277
NC_000913	584675	584680		1.149754
NC_000913	584680	584685		2.055211
NC_000913	584685	584690		2.323462
NC_000913	584690	584695		3.023790
NC_000913	584695	584700		2.848306
NC_000913	584700	584705		2.520197
NC_000913	584705	584710		2.681583
NC_000913	584710	584715		2.609773
NC_000913	584715	584720		2.146242
NC_000913	584720	584725		1.642417
NC_000913	584725	584730		1.388004
NC_000913	584730	584735		1.232292
NC_000913	584735	584740		0.901325
NC_000913	584740	584745		1.038580
NC_000913	584745	584750		1.096751
NC_000913	584750	584755		1.105608
NC_000913	584755	584760		1.170839
NC_000913	584760	584765		1.327571
NC_000913	584765	584770		2.472823
NC_000913	584770	584775		3.133664
NC_000913	584775	584780		2.800700
NC_000913	584780	584785		3.060451
NC_000913	584785	584790		3.291756
NC_000913	584790	584795		2.167521
NC_000913	584795	584800		2.085648
NC_000913	584800	584805		1.444848
NC_000913	584805	584810		0.859629
NC_000913	584810	584815		0.848175
NC_000913	584815	584820		0.771906
NC_000913	584820	584825		0.657374
NC_000913	584825	584830		0.842887
NC_000913	584830	584835		0.968027
NC_000913	584835	584840		1.122771
NC_000913	584840	584845		1.157733
NC_000913	584845	584850		1.264256
NC_000913	584850	584855		1.568271
NC_000913	584855	584860		1.767506
NC_000913	584860	584865		1.555029
NC_000913	584865	584870		1.731552
NC_000913	584870	584875		1.593923
NC_000913	584875	584880		1.607333
NC_000913	584880	584885		1.670783
NC_000913	584885	584890		1.716219
NC_000913	584890	584895		1.684956
NC_000913	584895	584900		1.543948
NC_000913	584900	584905		1.332935
NC_000913	584905	584910		1.237259
NC_000913	584910	584915		1.465089
NC_000913	584915	584920		1.469290
NC_000913	584920	584925		2.039956
NC_000913	584925	584930		2.135509
NC_000913	584930	584935		2.156248
NC_000913	584935	584940		2.152918
NC_000913	584940	584945		1.990597
NC_000913	584945	584950		1.650214
NC_000913	584950	584955		2.303078
NC_000913	584955	584960		2.215716
NC_000913	584960	584965		1.698112
NC_000913	584965	584970		1.769129
NC_000913	584970	584975		1.626153
NC_000913	584975	584980		1.526932
NC_000913	584980	584985		1.552066
NC_000913	584985	584990		1.017795
NC_000913	584990	584995		1.091978
NC_000913	584995	585000		1.259821
NC_000913	585000	585005		1.320082
NC_000913	585005	585010		1.073483
NC_000913	585010	585015		0.919971
NC_000913	585015	585020		0.823184
NC_000913	585020	585025		0.451691
NC_000913	585025	585030		0.610846
NC_000913	585030	585035		0.447063
NC_000913	585035	585040		0.487975
NC_000913	585040	585045		0.508491
NC_000913	585045	585050		0.501241
NC_000913	585050	585055		0.513016
NC_000913	585055	585060		0.529152
NC_000913	585060	585065		0.356980
NC_000913	585065	585070		0.439702
NC_000913	585070	585075		0.488110
NC_000913	585075	585080		0.456207
NC_000913	585080	585085		0.398910
NC_000913	585085	585090		0.329717
NC_000913	585090	585095		0.327126
NC_000913	585095	585100		0.250772
NC_000913	585100	585105		0.361335
NC_000913	585105	585110		0.414341
NC_000913	585110	585115		0.451743
NC_000913	585115	585120		0.556921
NC_000913	585120	585125		0.604320
NC_000913	585125	585130		0.895683
NC_000913	585130	585135		1.301777
NC_000913	585135	585140		0.947585
NC_000913	585140	585145		0.940332
NC_000913	585145	585150		0.923213
NC_000913	585150	585155		1.099265
NC_000913	585155	585160		1.444794
NC_000913	585160	585165		1.493580
NC_000913	585165	585170		1.381372
NC_000913	585170	585175		1.318088
NC_000913	585175	585180		0.791090
NC_000913	585180	585185		0.476738
NC_000913	585185	585190		0.366598
NC_000913	585190	585195		0.277141
NC_000913	585195	585200		0.202693
NC_000913	585200	585205		0.189829
NC_000913	585205	585210		0.204348
NC_000913	585210	585215		0.250575
NC_000913	585215	585220		0.285978
NC_000913	585220	585225		0.259720
NC_000913	585225	585230		0.375163
NC_000913	585230	585235		1.640948
NC_000913	585235	585240		2.424235
NC_000913	585240	585245		1.783177
NC_000913	585245	585250		1.830575
NC_000913	585250	585255		2.199533
NC_000913	585255	585260		2.064594
NC_000913	585260	585265		1.927243
NC_000913	585265	585270		1.559496
NC_000913	585270	585275		0.501975
NC_000913	585275	585280		0.387730
NC_000913	585280	585285		0.346914
NC_000913	585285	585290		0.230661
NC_000913	585290	585295		0.228042
NC_000913	585295	585300		0.224778
NC_000913	585300	585305		0.237636
NC_000913	585305	585310		0.296398
NC_000913	585310	585315		0.486305
NC_000913	585315	585320		0.580116
NC_000913	585320	585325		0.658696
NC_000913	585325	585330		0.954116
NC_000913	585330	585335		0.483243
NC_000913	585335	585340		0.682734
NC_000913	585340	585345		0.328324
NC_000913	585345	585350		0.293393
NC_000913	585350	585355		0.253624
NC_000913	585355	585360		0.236563
NC_000913	585360	585365		0.241181
NC_000913	585365	585370		0.253292
NC_000913	585370	585375		0.270196
NC_000913	585375	585380		0.587756
NC_000913	585380	585385		0.922842
NC_000913	585385	585390		0.989068
NC_000913	585390	585395		1.304537
NC_000913	585395	585400		2.051538
NC_000913	585400	585405		2.253751
NC_000913	585405	585410		2.540069
NC_000913	585410	585415		2.179180
NC_000913	585415	585420		2.498250
NC_000913	585420	585425		2.118775
NC_000913	585425	585430		1.749600
NC_000913	585430	585435		1.594778
NC_000913	585435	585440		0.285365
NC_000913	585440	585445		0.307225
NC_000913	585445	585450		0.213028
NC_000913	585450	585455		0.168926
NC_000913	585455	585460		0.102909
NC_000913	585460	585465		0.093550
NC_000913	585465	585470		0.086365
NC_000913	585470	585475		0.082681
NC_000913	585475	585480		0.113595
NC_000913	585480	585485		0.178921
NC_000913	585485	585490		0.167958
NC_000913	585490	585495		0.093491
NC_000913	585495	585500		0.085699
NC_000913	585500	585505		0.068512
NC_000913	585505	585510		0.067936
NC_000913	585510	585515		0.053278
NC_000913	585515	585520		0.056027
NC_000913	585520	585525		0.045138
NC_000913	585525	585530		0.033152
NC_000913	585530	585535		0.021908
NC_000913	585535	585540		0.022764
NC_000913	585540	585545		0.030077
NC_000913	585545	585550		0.011726
NC_000913	585550	585555		0.017955
NC_000913	585555	585560		0.009697
NC_000913	585560	585565		0.006178
NC_000913	585565	585570		0.007667
NC_000913	585570	585575		0.007806
NC_000913	585575	585580		0.005661
NC_000913	585580	585585		0.004572
NC_000913	585585	585590		0.002885
NC_000913	585590	585595		0.001229
NC_000913	585595	585600		0.000339
NC_000913	585600	585605		0.000203
NC_000913	585605	585610		0.000063
NC_000913	585610	585615		0.000038
NC_000913	585615	585620		0.000108
NC_000913	585620	585625		0.000088
NC_000913	585625	585630		0.000142
NC_000913	585630	585635		0.000299
NC_000913	585635	585640		0.000423
NC_000913	585640	585645		0.000612
NC_000913	585645	585650		0.004336
NC_000913	585650	585655		0.026575
NC_000913	585655	585660		0.050239
NC_000913	585660	585665		0.188393
NC_000913	585665	585670		0.277095
NC_000913	585670	585675		0.323882
NC_000913	585675	585680		0.348561
NC_000913	585680	585685		0.684049
NC_000913	585685	585690		0.783669
NC_000913	585690	585695		0.938148
NC_000913	585695	585700		1.270636
NC_000913	585700	585705		1.432129
NC_000913	585705	585710		1.853431
NC_000913	585710	585715		1.782095
NC_000913	585715	585720		1.804332
NC_000913	585720	585725		1.410707
NC_000913	585725	585730		1.063926
NC_000913	585730	585735		1.002751
NC_000913	585735	585740		0.888082
NC_000913	585740	585745		0.659781
NC_000913	585745	585750		0.579381
NC_000913	585750	585755		0.490713
NC_000913	585755	585760		0.471637
NC_000913	585760	585765		0.478180
NC_000913	585765	585770		0.454143
NC_000913	585770	585775		0.459396
NC_000913	585775	585780		0.539280
NC_000913	585780	585785		0.542806
NC_000913	585785	585790		0.524037
NC_000913	585790	585795		0.440957
NC_000913	585795	585800		0.413160
NC_000913	585800	585805		0.335750
NC_000913	585805	585810		0.304205
NC_000913	585810	585815		0.251283
NC_000913	585815	585820		0.264703
NC_000913	585820	585825		0.265356
NC_000913	585825	585830		0.291135
NC_000913	585830	585835		0.313875
NC_000913	585835	585840		0.323622
NC_000913	585840	585845		0.453819
NC_000913	585845	585850		0.253083
NC_000913	585850	585855		0.125037
NC_000913	585855	585860		0.107212
NC_000913	585860	585865		0.099580
NC_000913	585865	585870		0.085986
NC_000913	585870	585875		0.134886
NC_000913	585875	585880		0.022743
NC_000913	585880	585885		0.018354
NC_000913	585885	585890		0.030578
NC_000913	585890	585895		0.025072
NC_000913	585895	585900		0.022919
NC_000913	585900	585905		0.052755
NC_000913	585905	585910		0.101527
NC_000913	585910	585915		0.172003
NC_000913	585915	585920		0.203524
NC_000913	585920	585925		0.214978
NC_000913	585925	585930		0.319290
NC_000913	585930	585935		0.349705
NC_000913	585935	585940		0.310113
NC_000913	585940	585945		0.316528
NC_000913	585945	585950		0.422848
NC_000913	585950	585955		0.906669
NC_000913	585955	585960		0.611226
NC_000913	585960	585965		0.582588
NC_000913	585965	585970		0.595739
NC_000913	585970	585975		0.646867
NC_000913	585975	585980		0.672158
NC_000913	585980	585985		0.594151
NC_000913	585985	585990		0.575107
NC_000913	585990	585995		0.512122
NC_000913	585995	586000		0.562474
NC_000913	586000	586005		0.525053
NC_000913	586005	586010		0.526066
NC_000913	586010	586015		0.520973
NC_000913	586015	586020		0.657959
NC_000913	586020	586025		0.659370
NC_000913	586025	586030		0.839202
NC_000913	586030	586035		1.134934
NC_000913	586035	586040		1.669181
NC_000913	586040	586045		1.494733
NC_000913	586045	586050		1.375379
NC_000913	586050	586055		1.153490
NC_000913	586055	586060		0.858588
NC_000913	586060	586065		0.869393
NC_000913	586065	586070		0.628792
NC_000913	586070	586075		0.440100
NC_000913	586075	586080		0.341511
NC_000913	586080	586085		0.289996
NC_000913	586085	586090		0.168174
NC_000913	586090	586095		0.132121
NC_000913	586095	586100		0.129282
NC_000913	586100	586105		0.148928
NC_000913	586105	586110		0.151640
NC_000913	586110	586115		0.212173
NC_000913	586115	586120		0.309797
NC_000913	586120	586125		0.340938
NC_000913	586125	586130		0.499639
NC_000913	586130	586135		0.494218
NC_000913	586135	586140		0.597980
NC_000913	586140	586145		0.625483
NC_000913	586145	586150		0.569702
NC_000913	586150	586155		0.509338
NC_000913	586155	586160		0.476933
NC_000913	586160	586165		0.622008
NC_000913	586165	586170		0.725291
NC_000913	586170	586175		1.122046
NC_000913	586175	586180		1.123943
NC_000913	586180	586185		1.332747
NC_000913	586185	586190		1.071747
NC_000913	586190	586195		1.108563
NC_000913	586195	586200		1.203843
NC_000913	586200	586205		1.238606
NC_000913	586205	586210		1.156276
NC_000913	586210	586215		1.280556
NC_000913	586215	586220		1.351236
NC_000913	586220	586225		1.636869
NC_000913	586225	586230		2.262854
NC_000913	586230	586235		2.364852
NC_000913	586235	586240		2.463755
NC_000913	586240	586245		2.612586
NC_000913	586245	586250		2.798478
NC_000913	586250	586255		3.173811
NC_000913	586255	586260		4.101306
NC_000913	586260	586265		4.182781
NC_000913	586265	586270		4.504450
NC_000913	586270	586275		5.967711
NC_000913	586275	586280		6.113601
NC_000913	586280	586285		13.220273
NC_000913	586285	586290		10.261637
NC_000913	586290	586295		9.087035
NC_000913	586295	586300		5.069181
NC_000913	586300	586305		3.631185
NC_000913	586305	586310		3.166943
NC_000913	586310	586315		2.723372
NC_000913	586315	586320		1.867436
NC_000913	586320	586325		1.674378
NC_000913	586325	586330		1.655499
NC_000913	586330	586335		1.890408
NC_000913	586335	586340		1.925628
NC_000913	586340	586345		2.970451
NC_000913	586345	586350		2.365721
NC_000913	586350	586355		2.364037
NC_000913	586355	586360		2.185120
NC_000913	586360	586365		1.898476
NC_000913	586365	586370		1.495696
NC_000913	586370	586375		1.389463
NC_000913	586375	586380		0.959938
NC_000913	586380	586385		0.759108
NC_000913	586385	586390		0.750903
NC_000913	586390	586395		0.565133
NC_000913	586395	586400		0.420683
NC_000913	586400	586405		0.375693
NC_000913	586405	586410		0.427442
NC_000913	586410	586415		0.557244
NC_000913	586415	586420		0.411364
NC_000913	586420	586425		0.436957
NC_000913	586425	586430		0.707886
NC_000913	586430	586435		0.677682
NC_000913	586435	586440		0.807034
NC_000913	586440	586445		0.439286
NC_000913	586445	586450		0.423492
NC_000913	586450	586455		0.218088
NC_000913	586455	586460		0.179193
NC_000913	586460	586465		0.176450
NC_000913	586465	586470		0.169937
NC_000913	586470	586475		0.149178
NC_000913	586475	586480		0.149058
NC_000913	586480	586485		0.205067
NC_000913	586485	586490		0.713700
NC_000913	586490	586495		0.921414
NC_000913	586495	586500		0.802600
NC_000913	586500	586505		1.005750
NC_000913	586505	586510		1.024121
NC_000913	586510	586515		0.846414
NC_000913	586515	586520		0.577579
NC_000913	586520	586525		0.659929
NC_000913	586525	586530		0.691441
NC_000913	586530	586535		0.630459
NC_000913	586535	586540		0.571525
NC_000913	586540	586545		0.439054
NC_000913	586545	586550		0.317741
NC_000913	586550	586555		0.291467
NC_000913	586555	586560		0.276152
NC_000913	586560	586565		0.267938
NC_000913	586565	586570		0.305968
NC_000913	586570	586575		0.298804
NC_000913	586575	586580		0.325975
NC_000913	586580	586585		0.344828
NC_000913	586585	586590		0.360414
NC_000913	586590	586595		0.317816
NC_000913	586595	586600		0.298035
NC_000913	586600	586605		0.231100
NC_000913	586605	586610		0.237258
NC_000913	586610	586615		0.253716
NC_000913	586615	586620		0.453455
NC_000913	586620	586625		0.514189
NC_000913	586625	586630		0.541822
NC_000913	586630	586635		0.655873
NC_000913	586635	586640		0.944150
NC_000913	586640	586645		0.989717
NC_000913	586645	586650		0.670961
NC_000913	586650	586655		0.055292
NC_000913	586655	586660		0.039194
NC_000913	586660	586665		0.034349
NC_000913	586665	586670		0.035518
NC_000913	586670	586675		0.031157
NC_000913	586675	586680		0.053999
NC_000913	586680	586685		0.130538
NC_000913	586685	586690		0.448274
NC_000913	586690	586695		0.527726
NC_000913	586695	586700		1.813423
NC_000913	586700	586705		2.660348
NC_000913	586705	586710		2.282393
NC_000913	586710	586715		2.204956
NC_000913	586715	586720		2.274182
NC_000913	586720	586725		1.898964
NC_000913	586725	586730		1.286071
NC_000913	586730	586735		1.311284
NC_000913	586735	586740		1.439927
NC_000913	586740	586745		1.338887
NC_000913	586745	586750		1.318237
NC_000913	586750	586755		1.360366
NC_000913	586755	586760		0.811609
NC_000913	586760	586765		0.812258
NC_000913	586765	586770		0.743168
NC_000913	586770	586775		0.699675
NC_000913	586775	586780		0.737404
NC_000913	586780	586785		0.583400
NC_000913	586785	586790		0.136089
NC_000913	586790	586795		0.086327
NC_000913	586795	586800		0.066595
NC_000913	586800	586805		0.061564
NC_000913	586805	586810		0.063992
NC_000913	586810	586815		0.065899
NC_000913	586815	586820		0.089148
NC_000913	586820	586825		0.172384
NC_000913	586825	586830		0.475708
NC_000913	586830	586835		0.620302
NC_000913	586835	586840		0.826904
NC_000913	586840	586845		1.390280
NC_000913	586845	586850		0.466000
NC_000913	586850	586855		0.421753
NC_000913	586855	586860		0.287814
NC_000913	586860	586865		0.317484
NC_000913	586865	586870		0.341682
NC_000913	586870	586875		0.309851
NC_000913	586875	586880		0.174420
NC_000913	586880	586885		0.150531
NC_000913	586885	586890		0.127105
NC_000913	586890	586895		0.145507
NC_000913	586895	586900		0.167916
NC_000913	586900	586905		0.257706
NC_000913	586905	586910		0.348391
NC_000913	586910	586915		0.426177
NC_000913	586915	586920		0.370721
NC_000913	586920	586925		0.563882
NC_000913	586925	586930		0.806280
NC_000913	586930	586935		0.689972
NC_000913	586935	586940		0.694290
NC_000913	586940	586945		0.615199
NC_000913	586945	586950		0.518170
NC_000913	586950	586955		0.386274
NC_000913	586955	586960		0.309692
NC_000913	586960	586965		0.341209
NC_000913	586965	586970		0.336426
NC_000913	586970	586975		0.233731
NC_000913	586975	586980		0.255615
NC_000913	586980	586985		0.235122
NC_000913	586985	586990		0.202105
NC_000913	586990	586995		0.205343
NC_000913	586995	587000		0.215277
NC_000913	587000	587005		0.269325
NC_000913	587005	587010		0.340732
NC_000913	587010	587015		0.414381
NC_000913	587015	587020		0.538995
NC_000913	587020	587025		0.793930
NC_000913	587025	587030		1.118647
NC_000913	587030	587035		1.345829
NC_000913	587035	587040		1.091956
NC_000913	587040	587045		0.490298
NC_000913	587045	587050		0.327026
NC_000913	587050	587055		0.271822
NC_000913	587055	587060		0.212666
NC_000913	587060	587065		0.116247
NC_000913	587065	587070		0.116130
NC_000913	587070	587075		0.100810
NC_000913	587075	587080		0.132629
NC_000913	587080	587085		0.144142
NC_000913	587085	587090		0.117072
NC_000913	587090	587095		0.132951
NC_000913	587095	587100		0.311297
NC_000913	587100	587105		0.252294
NC_000913	587105	587110		0.208877
NC_000913	587110	587115		0.204439
NC_000913	587115	587120		0.173943
NC_000913	587120	587125		0.169047
NC_000913	587125	587130		0.262908
NC_000913	587130	587135		0.416231
NC_000913	587135	587140		0.356532
NC_000913	587140	587145		0.363618
NC_000913	587145	587150		0.328741
NC_000913	587150	587155		0.437672
NC_000913	587155	587160		0.364251
NC_000913	587160	587165		0.200172
NC_000913	587165	587170		0.143296
NC_000913	587170	587175		0.146591
NC_000913	587175	587180		0.113900
NC_000913	587180	587185		0.069818
NC_000913	587185	587190		0.064768
NC_000913	587190	587195		0.078975
NC_000913	587195	587200		0.074471
NC_000913	587200	587205		0.067393
NC_000913	587205	587210		0.116225
NC_000913	587210	587215		0.158824
NC_000913	587215	587220		0.281525
NC_000913	587220	587225		0.245344
NC_000913	587225	587230		0.171356
NC_000913	587230	587235		0.166468
NC_000913	587235	587240		0.140747
NC_000913	587240	587245		0.083516
NC_000913	587245	587250		0.056587
NC_000913	587250	587255		0.146449
NC_000913	587255	587260		0.021670
NC_000913	587260	587265		0.014131
NC_000913	587265	587270		0.013350
NC_000913	587270	587275		0.013891
NC_000913	587275	587280		0.014591
NC_000913	587280	587285		0.032225
NC_000913	587285	587290		0.328546
NC_000913	587290	587295		0.250578
NC_000913	587295	587300		0.252368
NC_000913	587300	587305		0.364445
NC_000913	587305	587310		0.495499
NC_000913	587310	587315		0.468070
NC_000913	587315	587320		0.302619
NC_000913	587320	587325		0.212887
NC_000913	587325	587330		0.105228
NC_000913	587330	587335		0.111685
NC_000913	587335	587340		0.047372
NC_000913	587340	587345		0.041659
NC_000913	587345	587350		0.046476
NC_000913	587350	587355		0.065459
NC_000913	587355	587360		0.093629
NC_000913	587360	587365		0.135249
NC_000913	587365	587370		0.354441
NC_000913	587370	587375		0.309073
NC_000913	587375	587380		0.390407
NC_000913	587380	587385		0.455154
NC_000913	587385	587390		0.363591
NC_000913	587390	587395		0.222513
NC_000913	587395	587400		0.179001
NC_000913	587400	587405		0.131196
NC_000913	587405	587410		0.108147
NC_000913	587410	587415		0.094078
NC_000913	587415	587420		0.075424
NC_000913	587420	587425		0.183035
NC_000913	587425	587430		0.155069
NC_000913	587430	587435		0.152449
NC_000913	587435	587440		0.170965
NC_000913	587440	587445		0.145807
NC_000913	587445	587450		0.609686
NC_000913	587450	587455		0.624353
NC_000913	587455	587460		0.367405
NC_000913	587460	587465		0.287974
NC_000913	587465	587470		0.275147
NC_000913	587470	587475		0.186400
NC_000913	587475	587480		0.208552
NC_000913	587480	587485		0.216810
NC_000913	587485	587490		0.200299
NC_000913	587490	587495		0.235455
NC_000913	587495	587500		0.187817
NC_000913	587500	587505		0.199294
NC_000913	587505	587510		0.150746
NC_000913	587510	587515		0.102840
NC_000913	587515	587520		0.081318
NC_000913	587520	587525		0.056445
NC_000913	587525	587530		0.060241
NC_000913	587530	587535		0.059147
NC_000913	587535	587540		0.103607
NC_000913	587540	587545		0.090632
NC_000913	587545	587550		0.074285
NC_000913	587550	587555		0.184455
NC_000913	587555	587560		0.214209
NC_000913	587560	587565		0.457606
NC_000913	587565	587570		0.408148
NC_000913	587570	587575		0.349209
NC_000913	587575	587580		0.289022
NC_000913	587580	587585		0.265567
NC_000913	587585	587590		0.212172
NC_000913	587590	587595		0.203657
NC_000913	587595	587600		0.230507
NC_000913	587600	587605		0.286260
NC_000913	587605	587610		0.256081
NC_000913	587610	587615		0.273975
NC_000913	587615	587620		0.286010
NC_000913	587620	587625		0.341852
NC_000913	587625	587630		0.287424
NC_000913	587630	587635		0.290129
NC_000913	587635	587640		0.370813
NC_000913	587640	587645		0.061485
NC_000913	587645	587650		0.033697
NC_000913	587650	587655		0.027572
NC_000913	587655	587660		0.019131
NC_000913	587660	587665		0.018835
NC_000913	587665	587670		0.014208
NC_000913	587670	587675		0.023135
NC_000913	587675	587680		0.022750
NC_000913	587680	587685		0.053077
NC_000913	587685	587690		0.046536
NC_000913	587690	587695		0.056473
NC_000913	587695	587700		0.089347
NC_000913	587700	587705		0.142009
NC_000913	587705	587710		0.193277
NC_000913	587710	587715		0.203938
NC_000913	587715	587720		0.103947
NC_000913	587720	587725		0.067582
NC_000913	587725	587730		0.020674
NC_000913	587730	587735		0.020818
NC_000913	587735	587740		0.028583
NC_000913	587740	587745		0.031683
NC_000913	587745	587750		0.034908
NC_000913	587750	587755		0.043783
NC_000913	587755	587760		0.483398
NC_000913	587760	587765		1.222288
NC_000913	587765	587770		0.850931
NC_000913	587770	587775		0.920892
NC_000913	587775	587780		0.760638
NC_000913	587780	587785		0.791404
NC_000913	587785	587790		0.748014
NC_000913	587790	587795		0.584190
NC_000913	587795	587800		0.725988
NC_000913	587800	587805		0.680538
NC_000913	587805	587810		0.885986
NC_000913	587810	587815		0.686604
NC_000913	587815	587820		0.404476
NC_000913	587820	587825		0.408012
NC_000913	587825	587830		0.278017
NC_000913	587830	587835		0.253923
NC_000913	587835	587840		0.199156
NC_000913	587840	587845		0.139808
NC_000913	587845	587850		0.154277
NC_000913	587850	587855		0.139356
NC_000913	587855	587860		0.085904
NC_000913	587860	587865		0.085284
NC_000913	587865	587870		0.085416
NC_000913	587870	587875		0.123102
NC_000913	587875	587880		0.064605
NC_000913	587880	587885		0.077858
NC_000913	587885	587890		0.194224
NC_000913	587890	587895		0.211381
NC_000913	587895	587900		0.221658
NC_000913	587900	587905		0.291136
NC_000913	587905	587910		0.332308
NC_000913	587910	587915		0.677771
NC_000913	587915	587920		0.515830
NC_000913	587920	587925		0.192326
NC_000913	587925	587930		0.085338
NC_000913	587930	587935		0.076834
NC_000913	587935	587940		0.074460
NC_000913	587940	587945		0.086501
NC_000913	587945	587950		0.089537
NC_000913	587950	587955		0.104243
NC_000913	587955	587960		0.117313
NC_000913	587960	587965		0.415630
NC_000913	587965	587970		0.527075
NC_000913	587970	587975		0.606087
NC_000913	587975	587980		0.483600
NC_000913	587980	587985		0.466827
NC_000913	587985	587990		0.450771
NC_000913	587990	587995		0.442369
NC_000913	587995	588000		0.331050
NC_000913	588000	588005		0.217656
NC_000913	588005	588010		0.151508
NC_000913	588010	588015		0.139416
NC_000913	588015	588020		0.154622
NC_000913	588020	588025		0.140463
NC_000913	588025	588030		0.148398
NC_000913	588030	588035		0.141902
NC_000913	588035	588040		0.454969
NC_000913	588040	588045		1.443806
NC_000913	588045	588050		1.710427
NC_000913	588050	588055		1.509896
NC_000913	588055	588060		1.383422
NC_000913	588060	588065		0.707626
NC_000913	588065	588070		0.371184
NC_000913	588070	588075		0.289703
NC_000913	588075	588080		0.243920
NC_000913	588080	588085		0.173476
NC_000913	588085	588090		0.151479
NC_000913	588090	588095		0.137112
NC_000913	588095	588100		0.139077
NC_000913	588100	588105		0.179960
NC_000913	588105	588110		0.151503
NC_000913	588110	588115		0.191782
NC_000913	588115	588120		0.273304
NC_000913	588120	588125		0.197020
NC_000913	588125	588130		0.236879
NC_000913	588130	588135		0.182552
NC_000913	588135	588140		0.136957
NC_000913	588140	588145		0.135882
NC_000913	588145	588150		0.119714
NC_000913	588150	588155		0.130489
NC_000913	588155	588160		0.133173
NC_000913	588160	588165		0.162280
NC_000913	588165	588170		0.170191
NC_000913	588170	588175		0.371035
NC_000913	588175	588180		0.340619
NC_000913	588180	588185		0.332234
NC_000913	588185	588190		0.246531
NC_000913	588190	588195		0.239342
NC_000913	588195	588200		0.291577
NC_000913	588200	588205		0.300335
NC_000913	588205	588210		0.292914
NC_000913	588210	588215		0.318358
NC_000913	588215	588220		0.296800
NC_000913	588220	588225		0.387870
NC_000913	588225	588230		0.503069
NC_000913	588230	588235		0.493107
NC_000913	588235	588240		0.539575
NC_000913	588240	588245		0.404856
NC_000913	588245	588250		0.492981
NC_000913	588250	588255		0.563200
NC_000913	588255	588260		0.644930
NC_000913	588260	588265		0.616182
NC_000913	588265	588270		0.717075
NC_000913	588270	588275		0.826597
NC_000913	588275	588280		1.112587
NC_000913	588280	588285		1.074980
NC_000913	588285	588290		1.496366
NC_000913	588290	588295		0.838135
NC_000913	588295	588300		0.593789
NC_000913	588300	588305		0.613351
NC_000913	588305	588310		0.493971
NC_000913	588310	588315		0.264876
NC_000913	588315	588320		0.270005
NC_000913	588320	588325		0.263461
NC_000913	588325	588330		0.220171
NC_000913	588330	588335		0.241495
NC_000913	588335	588340		0.252949
NC_000913	588340	588345		0.267894
NC_000913	588345	588350		0.297927
NC_000913	588350	588355		0.448708
NC_000913	588355	588360		0.520609
NC_000913	588360	588365		0.530357
NC_000913	588365	588370		0.531074
NC_000913	588370	588375		0.613746
NC_000913	588375	588380		0.241505
NC_000913	588380	588385		0.199587
NC_000913	588385	588390		0.187120
NC_000913	588390	588395		0.181936
NC_000913	588395	588400		0.185670
NC_000913	588400	588405		0.355922
NC_000913	588405	588410		0.196139
NC_000913	588410	588415		0.138189
NC_000913	588415	588420		0.129213
NC_000913	588420	588425		0.127533
NC_000913	588425	588430		0.149902
NC_000913	588430	588435		0.086278
NC_000913	588435	588440		0.095865
NC_000913	588440	588445		0.131394
NC_000913	588445	588450		0.136264
NC_000913	588450	588455		0.169704
NC_000913	588455	588460		0.119655
NC_000913	588460	588465		0.067750
NC_000913	588465	588470		0.103125
NC_000913	588470	588475		0.045796
NC_000913	588475	588480		0.035505
NC_000913	588480	588485		0.029339
NC_000913	588485	588490		0.030120
NC_000913	588490	588495		0.035844
NC_000913	588495	588500		0.052468
NC_000913	588500	588505		0.150598
NC_000913	588505	588510		0.160071
NC_000913	588510	588515		0.182262
NC_000913	588515	588520		0.224675
NC_000913	588520	588525		0.298876
NC_000913	588525	588530		0.349191
NC_000913	588530	588535		0.389879
NC_000913	588535	588540		0.338555
NC_000913	588540	588545		0.314557
NC_000913	588545	588550		0.248862
NC_000913	588550	588555		0.341802
NC_000913	588555	588560		0.292996
NC_000913	588560	588565		0.385398
NC_000913	588565	588570		0.203951
NC_000913	588570	588575		0.194564
NC_000913	588575	588580		0.174360
NC_000913	588580	588585		0.162319
NC_000913	588585	588590		0.180520
NC_000913	588590	588595		0.204416
NC_000913	588595	588600		0.679181
NC_000913	588600	588605		0.545436
NC_000913	588605	588610		0.442230
NC_000913	588610	588615		0.471918
NC_000913	588615	588620		0.391630
NC_000913	588620	588625		0.368674
NC_000913	588625	588630		0.539624
NC_000913	588630	588635		0.575835
NC_000913	588635	588640		0.470575
NC_000913	588640	588645		0.480977
NC_000913	588645	588650		0.199487
NC_000913	588650	588655		0.140290
NC_000913	588655	588660		0.113503
NC_000913	588660	588665		0.114537
NC_000913	588665	588670		0.156149
NC_000913	588670	588675		0.292513
NC_000913	588675	588680		0.322691
NC_000913	588680	588685		0.219350
NC_000913	588685	588690		0.218329
NC_000913	588690	588695		0.167287
NC_000913	588695	588700		0.144936
NC_000913	588700	588705		0.122284
NC_000913	588705	588710		0.134374
NC_000913	588710	588715		0.196822
NC_000913	588715	588720		0.300898
NC_000913	588720	588725		0.049705
NC_000913	588725	588730		0.034116
NC_000913	588730	588735		0.025190
NC_000913	588735	588740		0.019857
NC_000913	588740	588745		0.015112
NC_000913	588745	588750		0.014725
NC_000913	588750	588755		0.023295
NC_000913	588755	588760		0.043116
NC_000913	588760	588765		0.063440
NC_000913	588765	588770		0.051821
NC_000913	588770	588775		0.035828
NC_000913	588775	588780		0.060433
NC_000913	588780	588785		0.109788
NC_000913	588785	588790		0.122292
NC_000913	588790	588795		0.149774
NC_000913	588795	588800		0.157172
NC_000913	588800	588805		0.135796
NC_000913	588805	588810		0.145638
NC_000913	588810	588815		0.296048
NC_000913	588815	588820		0.363145
NC_000913	588820	588825		0.624925
NC_000913	588825	588830		0.760522
NC_000913	588830	588835		0.652219
NC_000913	588835	588840		0.322139
NC_000913	588840	588845		0.090465
NC_000913	588845	588850		0.072658
NC_000913	588850	588855		0.067226
NC_000913	588855	588860		0.067207
NC_000913	588860	588865		0.068696
NC_000913	588865	588870		0.107609
NC_000913	588870	588875		0.345728
NC_000913	588875	588880		0.350134
NC_000913	588880	588885		0.353829
NC_000913	588885	588890		0.353393
NC_000913	588890	588895		0.388674
NC_000913	588895	588900		0.326195
NC_000913	588900	588905		0.395013
NC_000913	588905	588910		0.275340
NC_000913	588910	588915		0.181027
NC_000913	588915	588920		0.174801
NC_000913	588920	588925		0.166404
NC_000913	588925	588930		0.177254
NC_000913	588930	588935		0.152846
NC_000913	588935	588940		0.253300
NC_000913	588940	588945		0.158084
NC_000913	588945	588950		0.204627
NC_000913	588950	588955		0.197359
NC_000913	588955	588960		0.142360
NC_000913	588960	588965		0.138400
NC_000913	588965	588970		0.157416
NC_000913	588970	588975		0.509379
NC_000913	588975	588980		0.381923
NC_000913	588980	588985		0.423984
NC_000913	588985	588990		0.239126
NC_000913	588990	588995		0.225762
NC_000913	588995	589000		0.227100
NC_000913	589000	589005		0.209252
NC_000913	589005	589010		0.229655
NC_000913	589010	589015		0.280417
NC_000913	589015	589020		0.446379
NC_000913	589020	589025		0.899156
NC_000913	589025	589030		0.679220
NC_000913	589030	589035		0.697479
NC_000913	589035	589040		0.728572
NC_000913	589040	589045		0.647778
NC_000913	589045	589050		0.644099
NC_000913	589050	589055		0.886503
NC_000913	589055	589060		1.077199
NC_000913	589060	589065		1.034291
NC_000913	589065	589070		0.934599
NC_000913	589070	589075		0.982632
NC_000913	589075	589080		1.150206
NC_000913	589080	589085		0.521975
NC_000913	589085	589090		0.471735
NC_000913	589090	589095		0.422900
NC_000913	589095	589100		0.244564
NC_000913	589100	589105		0.202098
NC_000913	589105	589110		0.205644
NC_000913	589110	589115		0.217710
NC_000913	589115	589120		0.242428
NC_000913	589120	589125		0.287427
NC_000913	589125	589130		0.568764
NC_000913	589130	589135		0.853589
NC_000913	589135	589140		0.723175
NC_000913	589140	589145		0.546704
NC_000913	589145	589150		0.414936
NC_000913	589150	589155		0.315927
NC_000913	589155	589160		0.237490
NC_000913	589160	589165		0.230027
NC_000913	589165	589170		0.209032
NC_000913	589170	589175		0.206350
NC_000913	589175	589180		0.256144
NC_000913	589180	589185		0.323862
NC_000913	589185	589190		0.237485
NC_000913	589190	589195		0.329197
NC_000913	589195	589200		0.445423
NC_000913	589200	589205		0.460633
NC_000913	589205	589210		0.474443
NC_000913	589210	589215		0.353226
NC_000913	589215	589220		0.331848
NC_000913	589220	589225		0.556814
NC_000913	589225	589230		0.604142
NC_000913	589230	589235		0.648713
NC_000913	589235	589240		0.624427
NC_000913	589240	589245		0.531400
NC_000913	589245	589250		0.492634
NC_000913	589250	589255		0.446896
NC_000913	589255	589260		0.270036
NC_000913	589260	589265		0.339605
NC_000913	589265	589270		0.266663
NC_000913	589270	589275		0.239798
NC_000913	589275	589280		0.338549
NC_000913	589280	589285		0.269090
NC_000913	589285	589290		0.314440
NC_000913	589290	589295		0.330414
NC_000913	589295	589300		0.355677
NC_000913	589300	589305		0.350219
NC_000913	589305	589310		0.680345
NC_000913	589310	589315		0.694563
NC_000913	589315	589320		0.668389
NC_000913	589320	589325		1.106387
NC_000913	589325	589330		1.252628
NC_000913	589330	589335		0.748135
NC_000913	589335	589340		0.598055
NC_000913	589340	589345		0.289069
NC_000913	589345	589350		0.286852
NC_000913	589350	589355		0.124944
NC_000913	589355	589360		0.128110
NC_000913	589360	589365		0.126640
NC_000913	589365	589370		0.136884
NC_000913	589370	589375		0.157506
NC_000913	589375	589380		0.255498
NC_000913	589380	589385		0.318304
NC_000913	589385	589390		0.642820
NC_000913	589390	589395		0.491971
NC_000913	589395	589400		0.699812
NC_000913	589400	589405		0.258540
NC_000913	589405	589410		0.194782
NC_000913	589410	589415		0.141454
NC_000913	589415	589420		0.233226
NC_000913	589420	589425		0.226770
NC_000913	589425	589430		0.206813
NC_000913	589430	589435		0.232434
NC_000913	589435	589440		0.584777
NC_000913	589440	589445		0.452715
NC_000913	589445	589450		0.595675
NC_000913	589450	589455		0.595819
NC_000913	589455	589460		0.380478
NC_000913	589460	589465		0.196126
NC_000913	589465	589470		0.204645
NC_000913	589470	589475		0.235491
NC_000913	589475	589480		0.279633
NC_000913	589480	589485		0.271965
NC_000913	589485	589490		0.595684
NC_000913	589490	589495		0.245986
NC_000913	589495	589500		0.196394
NC_000913	589500	589505		0.135244
NC_000913	589505	589510		0.109471
NC_000913	589510	589515		0.091977
NC_000913	589515	589520		0.090778
NC_000913	589520	589525		0.100955
NC_000913	589525	589530		0.138190
NC_000913	589530	589535		0.166400
NC_000913	589535	589540		0.511274
NC_000913	589540	589545		0.250184
NC_000913	589545	589550		0.273885
NC_000913	589550	589555		0.256097
NC_000913	589555	589560		0.341488
NC_000913	589560	589565		0.461875
NC_000913	589565	589570		0.756331
NC_000913	589570	589575		0.746203
NC_000913	589575	589580		1.015053
NC_000913	589580	589585		0.752449
NC_000913	589585	589590		0.673237
NC_000913	589590	589595		0.421020
NC_000913	589595	589600		0.286563
NC_000913	589600	589605		0.232916
NC_000913	589605	589610		0.228847
NC_000913	589610	589615		0.234200
NC_000913	589615	589620		0.213255
NC_000913	589620	589625		0.293102
NC_000913	589625	589630		0.345017
NC_000913	589630	589635		0.308626
NC_000913	589635	589640		0.162788
NC_000913	589640	589645		0.105295
NC_000913	589645	589650		0.102194
NC_000913	589650	589655		0.093972
NC_000913	589655	589660		0.103062
NC_000913	589660	589665		0.138032
NC_000913	589665	589670		0.150600
NC_000913	589670	589675		0.103393
NC_000913	589675	589680		0.088905
NC_000913	589680	589685		0.087831
NC_000913	589685	589690		0.082514
NC_000913	589690	589695		0.076602
NC_000913	589695	589700		0.075583
NC_000913	589700	589705		0.268412
NC_000913	589705	589710		0.282009
NC_000913	589710	589715		0.265630
NC_000913	589715	589720		0.321947
NC_000913	589720	589725		0.291370
NC_000913	589725	589730		0.343674
NC_000913	589730	589735		0.399043
NC_000913	589735	589740		0.439040
NC_000913	589740	589745		0.534387
NC_000913	589745	589750		0.556149
NC_000913	589750	589755		0.692205
NC_000913	589755	589760		0.712069
NC_000913	589760	589765		0.393579
NC_000913	589765	589770		0.340982
NC_000913	589770	589775		0.382044
NC_000913	589775	589780		0.385112
NC_000913	589780	589785		0.414272
NC_000913	589785	589790		0.589733
NC_000913	589790	589795		0.683637
NC_000913	589795	589800		0.675396
NC_000913	589800	589805		0.617936
NC_000913	589805	589810		0.852135
NC_000913	589810	589815		0.800941
NC_000913	589815	589820		0.887655
NC_000913	589820	589825		0.936329
NC_000913	589825	589830		0.993184
NC_000913	589830	589835		1.220059
NC_000913	589835	589840		0.992810
NC_000913	589840	589845		1.212546
NC_000913	589845	589850		0.304782
NC_000913	589850	589855		0.270843
NC_000913	589855	589860		0.245176
NC_000913	589860	589865		0.236726
NC_000913	589865	589870		0.215515
NC_000913	589870	589875		0.133126
NC_000913	589875	589880		0.154347
NC_000913	589880	589885		0.269084
NC_000913	589885	589890		0.267667
NC_000913	589890	589895		0.263330
NC_000913	589895	589900		0.305642
NC_000913	589900	589905		0.411223
NC_000913	589905	589910		0.438356
NC_000913	589910	589915		0.585640
NC_000913	589915	589920		0.398743
NC_000913	589920	589925		0.453515
NC_000913	589925	589930		0.168295
NC_000913	589930	589935		0.178246
NC_000913	589935	589940		0.149944
NC_000913	589940	589945		0.128693
NC_000913	589945	589950		0.133630
NC_000913	589950	589955		0.164937
NC_000913	589955	589960		0.191353
NC_000913	589960	589965		0.264908
NC_000913	589965	589970		0.334181
NC_000913	589970	589975		0.405971
NC_000913	589975	589980		0.313788
NC_000913	589980	589985		0.292677
NC_000913	589985	589990		0.293659
NC_000913	589990	589995		0.324398
NC_000913	589995	590000		0.345556
NC_000913	590000	590005		0.547222
NC_000913	590005	590010		0.682308
NC_000913	590010	590015		0.729428
NC_000913	590015	590020		1.037328
NC_000913	590020	590025		0.918698
NC_000913	590025	590030		0.971997
NC_000913	590030	590035		0.837160
NC_000913	590035	590040		1.168222
NC_000913	590040	590045		0.911577
NC_000913	590045	590050		0.940403
NC_000913	590050	590055		1.035571
NC_000913	590055	590060		1.182716
NC_000913	590060	590065		1.166819
NC_000913	590065	590070		1.356739
NC_000913	590070	590075		1.484682
NC_000913	590075	590080		2.864986
NC_000913	590080	590085		2.101643
NC_000913	590085	590090		1.620847
NC_000913	590090	590095		1.487256
NC_000913	590095	590100		1.611466
NC_000913	590100	590105		2.183356
NC_000913	590105	590110		2.310714
NC_000913	590110	590115		2.322682
NC_000913	590115	590120		2.999231
NC_000913	590120	590125		3.205172
NC_000913	590125	590130		4.056111
NC_000913	590130	590135		4.087911
NC_000913	590135	590140		3.407505
NC_000913	590140	590145		2.732247
NC_000913	590145	590150		1.920044
NC_000913	590150	590155		1.769643
NC_000913	590155	590160		1.681645
NC_000913	590160	590165		1.550062
NC_000913	590165	590170		1.237176
NC_000913	590170	590175		1.483440
NC_000913	590175	590180		1.612113
NC_000913	590180	590185		1.727612
NC_000913	590185	590190		1.725739
NC_000913	590190	590195		2.296223
NC_000913	590195	590200		3.692217
NC_000913	590200	590205		2.579209
NC_000913	590205	590210		2.115539
NC_000913	590210	590215		1.831537
NC_000913	590215	590220		1.639911
NC_000913	590220	590225		1.464798
NC_000913	590225	590230		1.530693
NC_000913	590230	590235		1.387185
NC_000913	590235	590240		1.328997
NC_000913	590240	590245		1.363826
NC_000913	590245	590250		1.149740
NC_000913	590250	590255		0.968650
NC_000913	590255	590260		0.987916
NC_000913	590260	590265		0.896614
NC_000913	590265	590270		0.717085
NC_000913	590270	590275		0.669634
NC_000913	590275	590280		0.532858
NC_000913	590280	590285		0.486718
NC_000913	590285	590290		0.510031
NC_000913	590290	590295		0.526074
NC_000913	590295	590300		0.532151
NC_000913	590300	590305		0.566059
NC_000913	590305	590310		1.286278
NC_000913	590310	590315		2.653062
NC_000913	590315	590320		2.668472
NC_000913	590320	590325		3.096859
NC_000913	590325	590330		3.273077
NC_000913	590330	590335		3.265820
NC_000913	590335	590340		2.524755
NC_000913	590340	590345		2.363258
NC_000913	590345	590350		1.720666
NC_000913	590350	590355		1.759405
NC_000913	590355	590360		1.645725
NC_000913	590360	590365		2.004932
NC_000913	590365	590370		1.238925
NC_000913	590370	590375		0.818883
NC_000913	590375	590380		0.707641
NC_000913	590380	590385		0.764450
NC_000913	590385	590390		0.643662
NC_000913	590390	590395		0.368838
NC_000913	590395	590400		0.239243
NC_000913	590400	590405		0.306576
NC_000913	590405	590410		0.231073
NC_000913	590410	590415		0.235803
NC_000913	590415	590420		0.191165
NC_000913	590420	590425		0.186332
NC_000913	590425	590430		0.190335
NC_000913	590430	590435		0.176799
NC_000913	590435	590440		0.209570
NC_000913	590440	590445		0.374503
NC_000913	590445	590450		0.397262
NC_000913	590450	590455		0.469120
NC_000913	590455	590460		0.430989
NC_000913	590460	590465		0.393108
NC_000913	590465	590470		0.337576
NC_000913	590470	590475		0.352460
NC_000913	590475	590480		0.351226
NC_000913	590480	590485		0.428203
NC_000913	590485	590490		0.329914
NC_000913	590490	590495		0.471026
NC_000913	590495	590500		0.449496
NC_000913	590500	590505		0.321239
NC_000913	590505	590510		0.172364
NC_000913	590510	590515		0.136910
NC_000913	590515	590520		0.118178
NC_000913	590520	590525		0.125118
NC_000913	590525	590530		0.135517
NC_000913	590530	590535		0.138915
NC_000913	590535	590540		0.139347
NC_000913	590540	590545		0.217484
NC_000913	590545	590550		0.214700
NC_000913	590550	590555		0.232757
NC_000913	590555	590560		0.366327
NC_000913	590560	590565		0.484588
NC_000913	590565	590570		0.525815
NC_000913	590570	590575		0.452298
NC_000913	590575	590580		0.417421
NC_000913	590580	590585		0.181857
NC_000913	590585	590590		0.161590
NC_000913	590590	590595		0.048562
NC_000913	590595	590600		0.045129
NC_000913	590600	590605		0.044589
NC_000913	590605	590610		0.057467
NC_000913	590610	590615		0.061410
NC_000913	590615	590620		0.177269
NC_000913	590620	590625		0.266402
NC_000913	590625	590630		0.360319
NC_000913	590630	590635		0.427298
NC_000913	590635	590640		0.495665
NC_000913	590640	590645		0.287567
NC_000913	590645	590650		0.256334
NC_000913	590650	590655		0.211578
NC_000913	590655	590660		0.205164
NC_000913	590660	590665		0.234024
NC_000913	590665	590670		0.321775
NC_000913	590670	590675		0.673027
NC_000913	590675	590680		0.598337
NC_000913	590680	590685		0.901620
NC_000913	590685	590690		0.993645
NC_000913	590690	590695		0.889285
NC_000913	590695	590700		0.892443
NC_000913	590700	590705		1.034405
NC_000913	590705	590710		0.586267
NC_000913	590710	590715		0.601188
NC_000913	590715	590720		0.587990
NC_000913	590720	590725		0.537992
NC_000913	590725	590730		0.567753
NC_000913	590730	590735		0.638741
NC_000913	590735	590740		1.357315
NC_000913	590740	590745		0.658387
NC_000913	590745	590750		0.286449
NC_000913	590750	590755		0.245535
NC_000913	590755	590760		0.236207
NC_000913	590760	590765		0.179409
NC_000913	590765	590770		0.177643
NC_000913	590770	590775		0.157749
NC_000913	590775	590780		0.237478
NC_000913	590780	590785		0.288504
NC_000913	590785	590790		0.496562
NC_000913	590790	590795		0.632524
NC_000913	590795	590800		0.719611
NC_000913	590800	590805		1.233903
NC_000913	590805	590810		1.129378
NC_000913	590810	590815		1.508552
NC_000913	590815	590820		1.168187
NC_000913	590820	590825		0.401165
NC_000913	590825	590830		0.367568
NC_000913	590830	590835		0.380855
NC_000913	590835	590840		0.178778
NC_000913	590840	590845		0.149880
NC_000913	590845	590850		0.166911
NC_000913	590850	590855		0.186343
NC_000913	590855	590860		0.189526
NC_000913	590860	590865		0.201640
NC_000913	590865	590870		0.778430
NC_000913	590870	590875		1.363222
NC_000913	590875	590880		1.466469
NC_000913	590880	590885		1.633107
NC_000913	590885	590890		1.600878
NC_000913	590890	590895		1.676486
NC_000913	590895	590900		1.340034
NC_000913	590900	590905		0.910572
NC_000913	590905	590910		0.677132
NC_000913	590910	590915		0.651014
NC_000913	590915	590920		0.674991
NC_000913	590920	590925		0.621641
NC_000913	590925	590930		0.610349
NC_000913	590930	590935		0.569415
NC_000913	590935	590940		0.812512
NC_000913	590940	590945		0.616991
NC_000913	590945	590950		0.364569
NC_000913	590950	590955		0.226977
NC_000913	590955	590960		0.173118
NC_000913	590960	590965		0.117266
NC_000913	590965	590970		0.078704
NC_000913	590970	590975		0.071099
NC_000913	590975	590980		0.066704
NC_000913	590980	590985		0.115896
NC_000913	590985	590990		0.126516
NC_000913	590990	590995		1.208985
NC_000913	590995	591000		0.957641
NC_000913	591000	591005		0.790144
NC_000913	591005	591010		0.701189
NC_000913	591010	591015		0.799747
NC_000913	591015	591020		0.589938
NC_000913	591020	591025		0.297404
NC_000913	591025	591030		0.428203
NC_000913	591030	591035		0.276672
NC_000913	591035	591040		0.369384
NC_000913	591040	591045		0.337045
NC_000913	591045	591050		0.123254
NC_000913	591050	591055		0.115828
NC_000913	591055	591060		0.129686
NC_000913	591060	591065		0.108540
NC_000913	591065	591070		0.132679
NC_000913	591070	591075		0.116147
NC_000913	591075	591080		0.231773
NC_000913	591080	591085		0.191000
NC_000913	591085	591090		0.243742
NC_000913	591090	591095		0.258400
NC_000913	591095	591100		0.122441
NC_000913	591100	591105		0.149508
NC_000913	591105	591110		0.138408
NC_000913	591110	591115		0.190325
NC_000913	591115	591120		0.245254
NC_000913	591120	591125		0.306783
NC_000913	591125	591130		0.456243
NC_000913	591130	591135		0.848002
NC_000913	591135	591140		1.940919
NC_000913	591140	591145		2.225508
NC_000913	591145	591150		2.472738
NC_000913	591150	591155		2.633468
NC_000913	591155	591160		2.158173
NC_000913	591160	591165		1.375979
NC_000913	591165	591170		0.769287
NC_000913	591170	591175		0.623139
NC_000913	591175	591180		0.593836
NC_000913	591180	591185		0.570291
NC_000913	591185	591190		0.560891
NC_000913	591190	591195		0.541308
NC_000913	591195	591200		0.541559
NC_000913	591200	591205		0.495893
NC_000913	591205	591210		0.431989
NC_000913	591210	591215		0.395894
NC_000913	591215	591220		0.294850
NC_000913	591220	591225		0.223613
NC_000913	591225	591230		0.208124
NC_000913	591230	591235		0.201780
NC_000913	591235	591240		0.169496
NC_000913	591240	591245		0.170290
NC_000913	591245	591250		0.190722
NC_000913	591250	591255		0.195619
NC_000913	591255	591260		0.230354
NC_000913	591260	591265		0.246622
NC_000913	591265	591270		0.264758
NC_000913	591270	591275		0.362543
NC_000913	591275	591280		0.546819
NC_000913	591280	591285		0.619015
NC_000913	591285	591290		0.669920
NC_000913	591290	591295		0.778098
NC_000913	591295	591300		0.890050
NC_000913	591300	591305		0.909588
NC_000913	591305	591310		0.955768
NC_000913	591310	591315		1.271970
NC_000913	591315	591320		1.176937
NC_000913	591320	591325		1.368136
NC_000913	591325	591330		1.408707
NC_000913	591330	591335		1.607309
NC_000913	591335	591340		1.745991
NC_000913	591340	591345		1.866836
NC_000913	591345	591350		1.864208
NC_000913	591350	591355		1.798926
NC_000913	591355	591360		1.784868
NC_000913	591360	591365		1.738904
NC_000913	591365	591370		1.625332
NC_000913	591370	591375		1.877674
NC_000913	591375	591380		1.402077
NC_000913	591380	591385		1.086381
NC_000913	591385	591390		0.695632
NC_000913	591390	591395		0.602515
NC_000913	591395	591400		0.617881
NC_000913	591400	591405		0.719537
NC_000913	591405	591410		0.635087
NC_000913	591410	591415		0.832338
NC_000913	591415	591420		1.955190
NC_000913	591420	591425		2.159787
NC_000913	591425	591430		1.911499
NC_000913	591430	591435		1.807173
NC_000913	591435	591440		1.905568
NC_000913	591440	591445		1.080522
NC_000913	591445	591450		0.781362
NC_000913	591450	591455		0.881596
NC_000913	591455	591460		0.800170
NC_000913	591460	591465		0.747243
NC_000913	591465	591470		0.776706
NC_000913	591470	591475		0.418216
NC_000913	591475	591480		0.257228
NC_000913	591480	591485		0.110203
NC_000913	591485	591490		0.091420
NC_000913	591490	591495		0.091427
NC_000913	591495	591500		0.080337
NC_000913	591500	591505		0.112333
NC_000913	591505	591510		0.518221
NC_000913	591510	591515		0.338239
NC_000913	591515	591520		0.351834
NC_000913	591520	591525		0.307600
NC_000913	591525	591530		0.256884
NC_000913	591530	591535		0.259553
NC_000913	591535	591540		0.241536
NC_000913	591540	591545		0.297724
NC_000913	591545	591550		0.434547
NC_000913	591550	591555		0.405197
NC_000913	591555	591560		0.365694
NC_000913	591560	591565		0.308553
NC_000913	591565	591570		0.221070
NC_000913	591570	591575		0.219250
NC_000913	591575	591580		0.250481
NC_000913	591580	591585		0.304439
NC_000913	591585	591590		0.357327
NC_000913	591590	591595		0.382592
NC_000913	591595	591600		0.869408
NC_000913	591600	591605		0.753262
NC_000913	591605	591610		0.667648
NC_000913	591610	591615		0.482477
NC_000913	591615	591620		0.321447
NC_000913	591620	591625		0.122034
NC_000913	591625	591630		0.073905
NC_000913	591630	591635		0.077654
NC_000913	591635	591640		0.074062
NC_000913	591640	591645		0.084724
NC_000913	591645	591650		0.157774
NC_000913	591650	591655		0.176027
NC_000913	591655	591660		0.221831
NC_000913	591660	591665		0.396615
NC_000913	591665	591670		0.492561
NC_000913	591670	591675		0.891385
NC_000913	591675	591680		0.782663
NC_000913	591680	591685		0.729240
NC_000913	591685	591690		0.476895
NC_000913	591690	591695		0.389309
NC_000913	591695	591700		0.361453
NC_000913	591700	591705		0.352390
NC_000913	591705	591710		0.286482
NC_000913	591710	591715		0.148684
NC_000913	591715	591720		0.084731
NC_000913	591720	591725		0.080182
NC_000913	591725	591730		0.072054
NC_000913	591730	591735		0.067893
NC_000913	591735	591740		0.032967
NC_000913	591740	591745		0.032725
NC_000913	591745	591750		0.041262
NC_000913	591750	591755		0.056112
NC_000913	591755	591760		0.056115
NC_000913	591760	591765		0.045038
NC_000913	591765	591770		0.158440
NC_000913	591770	591775		0.039905
NC_000913	591775	591780		0.038610
NC_000913	591780	591785		0.034185
NC_000913	591785	591790		0.035254
NC_000913	591790	591795		0.032174
NC_000913	591795	591800		0.068628
NC_000913	591800	591805		0.344833
NC_000913	591805	591810		0.154087
NC_000913	591810	591815		0.154481
NC_000913	591815	591820		0.102079
NC_000913	591820	591825		0.101943
NC_000913	591825	591830		0.107640
NC_000913	591830	591835		0.229850
NC_000913	591835	591840		0.381046
NC_000913	591840	591845		0.527870
NC_000913	591845	591850		0.583339
NC_000913	591850	591855		0.399235
NC_000913	591855	591860		0.359779
NC_000913	591860	591865		0.313962
NC_000913	591865	591870		0.306447
NC_000913	591870	591875		0.161713
NC_000913	591875	591880		0.129633
NC_000913	591880	591885		0.160664
NC_000913	591885	591890		0.158651
NC_000913	591890	591895		0.169971
NC_000913	591895	591900		0.229529
NC_000913	591900	591905		0.252813
NC_000913	591905	591910		0.204839
NC_000913	591910	591915		0.215560
NC_000913	591915	591920		0.237178
NC_000913	591920	591925		0.265617
NC_000913	591925	591930		0.321042
NC_000913	591930	591935		0.318134
NC_000913	591935	591940		0.526748
NC_000913	591940	591945		0.686581
NC_000913	591945	591950		0.778776
NC_000913	591950	591955		0.870128
NC_000913	591955	591960		0.870360
NC_000913	591960	591965		0.775663
NC_000913	591965	591970		0.818529
NC_000913	591970	591975		0.799948
NC_000913	591975	591980		0.603723
NC_000913	591980	591985		0.564369
NC_000913	591985	591990		0.471609
NC_000913	591990	591995		0.354262
NC_000913	591995	592000		0.277067
NC_000913	592000	592005		0.220763
NC_000913	592005	592010		0.171705
NC_000913	592010	592015		0.137635
NC_000913	592015	592020		0.116704
NC_000913	592020	592025		0.133189
NC_000913	592025	592030		0.114713
NC_000913	592030	592035		0.125949
NC_000913	592035	592040		0.083800
NC_000913	592040	592045		0.062270
NC_000913	592045	592050		0.027154
NC_000913	592050	592055		0.025972
NC_000913	592055	592060		0.024116
NC_000913	592060	592065		0.012133
NC_000913	592065	592070		0.005841
NC_000913	592070	592075		0.004674
NC_000913	592075	592080		0.003184
NC_000913	592080	592085		0.001670
NC_000913	592085	592090		0.001379
NC_000913	592090	592095		0.001324
NC_000913	592095	592100		0.000680
NC_000913	592100	592105		0.000319
NC_000913	592105	592110		0.000350
NC_000913	592110	592115		0.000299
NC_000913	592115	592120		0.000274
NC_000913	592120	592125		0.000187
NC_000913	592125	592130		0.000134
NC_000913	592130	592135		0.000164
NC_000913	592135	592140		0.000200
NC_000913	592140	592145		0.000237
NC_000913	592145	592150		0.000316
NC_000913	592150	592155		0.000236
NC_000913	592155	592160		0.003839
NC_000913	592160	592165		0.002472
NC_000913	592165	592170		0.000519
NC_000913	592170	592175		0.000284
NC_000913	592175	592180		0.000220
NC_000913	592180	592185		0.000118
NC_000913	592185	592190		0.000106
NC_000913	592190	592195		0.000065
NC_000913	592195	592200		0.000068
NC_000913	592200	592205		0.000070
NC_000913	592205	592210		0.000162
NC_000913	592210	592215		0.000136
NC_000913	592215	592220		0.000081
NC_000913	592220	592225		0.000047
NC_000913	592225	592230		0.000110
NC_000913	592230	592235		0.000214
NC_000913	592235	592240		0.000188
NC_000913	592240	592245		0.000209
NC_000913	592245	592250		0.000245
NC_000913	592250	592255		0.000069
NC_000913	592255	592260		0.000063
NC_000913	592260	592265		0.000659
NC_000913	592265	592270		0.000363
NC_000913	592270	592275		0.000387
NC_000913	592275	592280		0.000367
NC_000913	592280	592285		0.000275
NC_000913	592285	592290		0.000318
NC_000913	592290	592295		0.000248
NC_000913	592295	592300		0.000406
NC_000913	592300	592305		0.000566
NC_000913	592305	592310		0.000403
NC_000913	592310	592315		0.000568
NC_000913	592315	592320		0.000526
NC_000913	592320	592325		0.000382
NC_000913	592325	592330		0.000462
NC_000913	592330	592335		0.000431
NC_000913	592335	592340		0.000503
NC_000913	592340	592345		0.000667
NC_000913	592345	592350		0.005586
NC_000913	592350	592355		0.006859
NC_000913	592355	592360		0.014239
NC_000913	592360	592365		0.017601
NC_000913	592365	592370		0.020200
NC_000913	592370	592375		0.028195
NC_000913	592375	592380		0.055298
NC_000913	592380	592385		0.126166
NC_000913	592385	592390		0.258337
NC_000913	592390	592395		0.465834
NC_000913	592395	592400		0.455374
NC_000913	592400	592405		0.454564
NC_000913	592405	592410		0.463036
NC_000913	592410	592415		0.505841
NC_000913	592415	592420		0.456365
NC_000913	592420	592425		0.412568
NC_000913	592425	592430		0.410397
NC_000913	592430	592435		0.301649
NC_000913	592435	592440		0.234507
NC_000913	592440	592445		0.275741
NC_000913	592445	592450		0.277829
NC_000913	592450	592455		0.274189
NC_000913	592455	592460		0.349143
NC_000913	592460	592465		0.495465
NC_000913	592465	592470		0.463323
NC_000913	592470	592475		0.427618
NC_000913	592475	592480		0.426794
NC_000913	592480	592485		0.487998
NC_000913	592485	592490		0.537923
NC_000913	592490	592495		0.461926
NC_000913	592495	592500		0.533239
NC_000913	592500	592505		0.602968
NC_000913	592505	592510		0.549706
NC_000913	592510	592515		0.767354
NC_000913	592515	592520		0.772811
NC_000913	592520	592525		0.978432
NC_000913	592525	592530		1.037104
NC_000913	592530	592535		1.063505
NC_000913	592535	592540		1.267064
NC_000913	592540	592545		1.270237
NC_000913	592545	592550		0.349113
NC_000913	592550	592555		0.198241
NC_000913	592555	592560		0.119494
NC_000913	592560	592565		0.114463
NC_000913	592565	592570		0.099727
NC_000913	592570	592575		0.103373
NC_000913	592575	592580		0.153205
NC_000913	592580	592585		0.143909
NC_000913	592585	592590		0.251618
NC_000913	592590	592595		0.476687
NC_000913	592595	592600		0.545688
NC_000913	592600	592605		0.641397
NC_000913	592605	592610		0.710888
NC_000913	592610	592615		0.769757
NC_000913	592615	592620		0.773746
NC_000913	592620	592625		0.611173
NC_000913	592625	592630		0.643858
NC_000913	592630	592635		0.805377
NC_000913	592635	592640		0.835930
NC_000913	592640	592645		0.633259
NC_000913	592645	592650		0.656302
NC_000913	592650	592655		0.670403
NC_000913	592655	592660		0.738807
NC_000913	592660	592665		0.742642
NC_000913	592665	592670		0.675182
NC_000913	592670	592675		0.709549
NC_000913	592675	592680		0.559363
NC_000913	592680	592685		0.418336
NC_000913	592685	592690		0.334359
NC_000913	592690	592695		0.250827
NC_000913	592695	592700		0.164365
NC_000913	592700	592705		0.133303
NC_000913	592705	592710		0.109572
NC_000913	592710	592715		0.132849
NC_000913	592715	592720		0.113179
NC_000913	592720	592725		0.113518
NC_000913	592725	592730		0.257949
NC_000913	592730	592735		0.282348
NC_000913	592735	592740		0.317572
NC_000913	592740	592745		0.342983
NC_000913	592745	592750		0.396113
NC_000913	592750	592755		0.196355
NC_000913	592755	592760		0.136751
NC_000913	592760	592765		0.141164
NC_000913	592765	592770		0.085982
NC_000913	592770	592775		0.062959
NC_000913	592775	592780		0.072714
NC_000913	592780	592785		0.075563
NC_000913	592785	592790		0.085194
NC_000913	592790	592795		0.082588
NC_000913	592795	592800		0.196264
NC_000913	592800	592805		0.187580
NC_000913	592805	592810		0.238268
NC_000913	592810	592815		0.239452
NC_000913	592815	592820		0.215572
NC_000913	592820	592825		0.210069
NC_000913	592825	592830		0.242738
NC_000913	592830	592835		0.289050
NC_000913	592835	592840		0.247933
NC_000913	592840	592845		0.304900
NC_000913	592845	592850		0.243362
NC_000913	592850	592855		0.291175
NC_000913	592855	592860		0.218826
NC_000913	592860	592865		0.257402
NC_000913	592865	592870		0.263687
NC_000913	592870	592875		0.353846
NC_000913	592875	592880		0.497180
NC_000913	592880	592885		0.160609
NC_000913	592885	592890		0.089043
NC_000913	592890	592895		0.056266
NC_000913	592895	592900		0.018800
NC_000913	592900	592905		0.015967
NC_000913	592905	592910		0.013832
NC_000913	592910	592915		0.020717
NC_000913	592915	592920		0.019350
NC_000913	592920	592925		0.096467
NC_000913	592925	592930		0.035288
NC_000913	592930	592935		0.064119
NC_000913	592935	592940		0.074576
NC_000913	592940	592945		0.076301
NC_000913	592945	592950		0.084737
NC_000913	592950	592955		0.088370
NC_000913	592955	592960		0.112679
NC_000913	592960	592965		0.271823
NC_000913	592965	592970		0.356374
NC_000913	592970	592975		0.332175
NC_000913	592975	592980		0.374173
NC_000913	592980	592985		0.377707
NC_000913	592985	592990		0.354043
NC_000913	592990	592995		0.061962
NC_000913	592995	593000		0.040608
NC_000913	593000	593005		0.050294
NC_000913	593005	593010		0.041477
NC_000913	593010	593015		0.028841
NC_000913	593015	593020		0.027488
NC_000913	593020	593025		0.024392
NC_000913	593025	593030		0.120516
NC_000913	593030	593035		0.080160
NC_000913	593035	593040		0.051483
NC_000913	593040	593045		0.117149
NC_000913	593045	593050		0.308007
NC_000913	593050	593055		0.259834
NC_000913	593055	593060		0.239527
NC_000913	593060	593065		0.309872
NC_000913	593065	593070		0.381222
NC_000913	593070	593075		0.461191
NC_000913	593075	593080		0.214594
NC_000913	593080	593085		0.220603
NC_000913	593085	593090		0.205915
NC_000913	593090	593095		0.223944
NC_000913	593095	593100		0.213627
NC_000913	593100	593105		0.210140
NC_000913	593105	593110		0.681613
NC_000913	593110	593115		0.647001
NC_000913	593115	593120		0.593909
NC_000913	593120	593125		0.722653
NC_000913	593125	593130		0.543138
NC_000913	593130	593135		0.379926
NC_000913	593135	593140		0.268347
NC_000913	593140	593145		0.190125
NC_000913	593145	593150		0.189559
NC_000913	593150	593155		0.186442
NC_000913	593155	593160		0.162880
NC_000913	593160	593165		0.140464
NC_000913	593165	593170		0.147432
NC_000913	593170	593175		0.175532
NC_000913	593175	593180		0.231453
NC_000913	593180	593185		0.222070
NC_000913	593185	593190		0.217369
NC_000913	593190	593195		0.274896
NC_000913	593195	593200		0.333490
NC_000913	593200	593205		0.368996
NC_000913	593205	593210		0.555509
NC_000913	593210	593215		0.993716
NC_000913	593215	593220		1.085773
NC_000913	593220	593225		1.136653
NC_000913	593225	593230		1.146758
NC_000913	593230	593235		1.075703
NC_000913	593235	593240		1.202405
NC_000913	593240	593245		1.311476
NC_000913	593245	593250		1.187688
NC_000913	593250	593255		1.195716
NC_000913	593255	593260		1.465755
NC_000913	593260	593265		1.849635
NC_000913	593265	593270		2.233698
NC_000913	593270	593275		2.274230
NC_000913	593275	593280		2.041207
NC_000913	593280	593285		1.219826
NC_000913	593285	593290		1.276508
NC_000913	593290	593295		1.373002
NC_000913	593295	593300		1.284357
NC_000913	593300	593305		1.089784
NC_000913	593305	593310		0.757090
NC_000913	593310	593315		0.732404
NC_000913	593315	593320		0.757990
NC_000913	593320	593325		0.985363
NC_000913	593325	593330		0.948776
NC_000913	593330	593335		1.003712
NC_000913	593335	593340		1.022091
NC_000913	593340	593345		0.951885
NC_000913	593345	593350		0.516320
NC_000913	593350	593355		0.055676
NC_000913	593355	593360		0.053601
NC_000913	593360	593365		0.036482
NC_000913	593365	593370		0.042803
NC_000913	593370	593375		0.030197
NC_000913	593375	593380		0.065526
NC_000913	593380	593385		0.084838
NC_000913	593385	593390		0.097325
NC_000913	593390	593395		0.149264
NC_000913	593395	593400		0.152414
NC_000913	593400	593405		0.207815
NC_000913	593405	593410		0.394080
NC_000913	593410	593415		0.289667
NC_000913	593415	593420		0.251979
NC_000913	593420	593425		0.171436
NC_000913	593425	593430		0.199453
NC_000913	593430	593435		0.204730
NC_000913	593435	593440		0.109349
NC_000913	593440	593445		0.132785
NC_000913	593445	593450		0.109518
NC_000913	593450	593455		0.159627
NC_000913	593455	593460		0.136740
NC_000913	593460	593465		0.137084
NC_000913	593465	593470		0.158222
NC_000913	593470	593475		0.180719
NC_000913	593475	593480		0.192769
NC_000913	593480	593485		0.231999
NC_000913	593485	593490		0.255071
NC_000913	593490	593495		0.205234
NC_000913	593495	593500		0.086410
NC_000913	593500	593505		0.067699
NC_000913	593505	593510		0.046354
NC_000913	593510	593515		0.050151
NC_000913	593515	593520		0.058811
NC_000913	593520	593525		0.099889
NC_000913	593525	593530		0.124070
NC_000913	593530	593535		0.199980
NC_000913	593535	593540		0.258179
NC_000913	593540	593545		0.995676
NC_000913	593545	593550		0.725283
NC_000913	593550	593555		0.688879
NC_000913	593555	593560		0.599221
NC_000913	593560	593565		0.353837
NC_000913	593565	593570		0.292910
NC_000913	593570	593575		0.250660
NC_000913	593575	593580		0.305006
NC_000913	593580	593585		0.304424
NC_000913	593585	593590		0.308209
NC_000913	593590	593595		0.322959
NC_000913	593595	593600		0.481830
NC_000913	593600	593605		0.862768
NC_000913	593605	593610		0.522047
NC_000913	593610	593615		0.435634
NC_000913	593615	593620		0.346806
NC_000913	593620	593625		0.155357
NC_000913	593625	593630		0.102910
NC_000913	593630	593635		0.084980
NC_000913	593635	593640		0.104068
NC_000913	593640	593645		0.135048
NC_000913	593645	593650		0.171555
NC_000913	593650	593655		0.204323
NC_000913	593655	593660		0.261198
NC_000913	593660	593665		0.178176
NC_000913	593665	593670		0.192646
NC_000913	593670	593675		0.243142
NC_000913	593675	593680		0.249692
NC_000913	593680	593685		0.219341
NC_000913	593685	593690		0.128847
NC_000913	593690	593695		0.072661
NC_000913	593695	593700		0.064648
NC_000913	593700	593705		0.058069
NC_000913	593705	593710		0.082776
NC_000913	593710	593715		0.123013
NC_000913	593715	593720		0.269384
NC_000913	593720	593725		0.276570
NC_000913	593725	593730		0.274690
NC_000913	593730	593735		0.255446
NC_000913	593735	593740		0.259844
NC_000913	593740	593745		0.204560
NC_000913	593745	593750		0.111927
NC_000913	593750	593755		0.099196
NC_000913	593755	593760		0.039274
NC_000913	593760	593765		0.032249
NC_000913	593765	593770		0.018711
NC_000913	593770	593775		0.018199
NC_000913	593775	593780		0.014910
NC_000913	593780	593785		0.009844
NC_000913	593785	593790		0.009953
NC_000913	593790	593795		0.015892
NC_000913	593795	593800		0.021131
NC_000913	593800	593805		0.037037
NC_000913	593805	593810		0.042255
NC_000913	593810	593815		0.061564
NC_000913	593815	593820		0.107838
NC_000913	593820	593825		0.466070
NC_000913	593825	593830		0.206538
NC_000913	593830	593835		0.254091
NC_000913	593835	593840		0.218221
NC_000913	593840	593845		0.303334
NC_000913	593845	593850		0.387340
NC_000913	593850	593855		0.467613
NC_000913	593855	593860		0.354585
NC_000913	593860	593865		0.369896
NC_000913	593865	593870		0.338066
NC_000913	593870	593875		0.342658
NC_000913	593875	593880		0.258376
NC_000913	593880	593885		0.147084
NC_000913	593885	593890		0.113953
NC_000913	593890	593895		0.073852
NC_000913	593895	593900		0.075350
NC_000913	593900	593905		0.082335
NC_000913	593905	593910		0.098262
NC_000913	593910	593915		0.106108
NC_000913	593915	593920		0.221540
NC_000913	593920	593925		0.350481
NC_000913	593925	593930		0.424510
NC_000913	593930	593935		0.616495
NC_000913	593935	593940		1.064803
NC_000913	593940	593945		1.129245
NC_000913	593945	593950		1.344260
NC_000913	593950	593955		1.251666
NC_000913	593955	593960		1.191544
NC_000913	593960	593965		1.155768
NC_000913	593965	593970		1.310136
NC_000913	593970	593975		0.608512
NC_000913	593975	593980		0.660742
NC_000913	593980	593985		0.688749
NC_000913	593985	593990		0.767469
NC_000913	593990	593995		0.819732
NC_000913	593995	594000		0.567815
NC_000913	594000	594005		0.331021
NC_000913	594005	594010		0.136966
NC_000913	594010	594015		0.067078
NC_000913	594015	594020		0.048142
NC_000913	594020	594025		0.046286
NC_000913	594025	594030		0.067752
NC_000913	594030	594035		0.072993
NC_000913	594035	594040		0.082849
NC_000913	594040	594045		0.085689
NC_000913	594045	594050		0.092520
NC_000913	594050	594055		0.108906
NC_000913	594055	594060		0.120891
NC_000913	594060	594065		0.131300
NC_000913	594065	594070		0.162444
NC_000913	594070	594075		0.200555
NC_000913	594075	594080		0.198007
NC_000913	594080	594085		0.246946
NC_000913	594085	594090		0.194234
NC_000913	594090	594095		0.172057
NC_000913	594095	594100		0.158886
NC_000913	594100	594105		0.174577
NC_000913	594105	594110		0.255670
NC_000913	594110	594115		0.270505
NC_000913	594115	594120		0.303534
NC_000913	594120	594125		0.300442
NC_000913	594125	594130		0.300423
NC_000913	594130	594135		0.307267
NC_000913	594135	594140		0.261580
NC_000913	594140	594145		0.248689
NC_000913	594145	594150		0.297709
NC_000913	594150	594155		0.803738
NC_000913	594155	594160		0.770522
NC_000913	594160	594165		0.733612
NC_000913	594165	594170		0.562349
NC_000913	594170	594175		0.555056
NC_000913	594175	594180		0.481624
NC_000913	594180	594185		0.534422
NC_000913	594185	594190		0.485819
NC_000913	594190	594195		0.388534
NC_000913	594195	594200		0.358789
NC_000913	594200	594205		0.365812
NC_000913	594205	594210		0.525834
NC_000913	594210	594215		0.272118
NC_000913	594215	594220		0.326526
NC_000913	594220	594225		1.084321
NC_000913	594225	594230		1.775273
NC_000913	594230	594235		3.851753
NC_000913	594235	594240		3.231892
NC_000913	594240	594245		1.685868
NC_000913	594245	594250		1.030695
NC_000913	594250	594255		0.923273
NC_000913	594255	594260		1.062585
NC_000913	594260	594265		0.794504
NC_000913	594265	594270		0.796907
NC_000913	594270	594275		0.670939
NC_000913	594275	594280		0.723253
NC_000913	594280	594285		0.400088
NC_000913	594285	594290		0.327469
NC_000913	594290	594295		0.183076
NC_000913	594295	594300		0.172776
NC_000913	594300	594305		0.173052
NC_000913	594305	594310		0.164867
NC_000913	594310	594315		0.178921
NC_000913	594315	594320		0.105358
NC_000913	594320	594325		0.291699
NC_000913	594325	594330		0.272307
NC_000913	594330	594335		0.290693
NC_000913	594335	594340		0.285760
NC_000913	594340	594345		0.176864
NC_000913	594345	594350		0.146598
NC_000913	594350	594355		0.042244
NC_000913	594355	594360		0.039170
NC_000913	594360	594365		0.034141
NC_000913	594365	594370		0.043650
NC_000913	594370	594375		0.116323
NC_000913	594375	594380		0.131421
NC_000913	594380	594385		0.145078
NC_000913	594385	594390		0.183624
NC_000913	594390	594395		0.142369
NC_000913	594395	594400		0.105396
NC_000913	594400	594405		0.103332
NC_000913	594405	594410		0.109501
NC_000913	594410	594415		0.098578
NC_000913	594415	594420		0.096083
NC_000913	594420	594425		0.271700
NC_000913	594425	594430		0.466265
NC_000913	594430	594435		0.597113
NC_000913	594435	594440		0.530139
NC_000913	594440	594445		0.606767
NC_000913	594445	594450		0.591348
NC_000913	594450	594455		1.188803
NC_000913	594455	594460		0.983657
NC_000913	594460	594465		0.858373
NC_000913	594465	594470		0.861043
NC_000913	594470	594475		0.973326
NC_000913	594475	594480		1.543995
NC_000913	594480	594485		1.657280
NC_000913	594485	594490		2.366737
NC_000913	594490	594495		2.785186
NC_000913	594495	594500		3.667686
NC_000913	594500	594505		3.611974
NC_000913	594505	594510		3.750782
NC_000913	594510	594515		4.248769
NC_000913	594515	594520		5.376091
NC_000913	594520	594525		4.777624
NC_000913	594525	594530		3.517115
NC_000913	594530	594535		2.565534
NC_000913	594535	594540		1.872807
NC_000913	594540	594545		0.744178
NC_000913	594545	594550		0.415972
NC_000913	594550	594555		0.222712
NC_000913	594555	594560		0.033468
NC_000913	594560	594565		0.030776
NC_000913	594565	594570		0.029845
NC_000913	594570	594575		0.035694
NC_000913	594575	594580		0.040895
NC_000913	594580	594585		0.062630
NC_000913	594585	594590		0.128579
NC_000913	594590	594595		0.119414
NC_000913	594595	594600		0.216991
NC_000913	594600	594605		0.272190
NC_000913	594605	594610		0.280942
NC_000913	594610	594615		0.415685
NC_000913	594615	594620		0.822925
NC_000913	594620	594625		1.824016
NC_000913	594625	594630		2.280466
NC_000913	594630	594635		1.415913
NC_000913	594635	594640		1.214005
NC_000913	594640	594645		0.991173
NC_000913	594645	594650		1.005652
NC_000913	594650	594655		0.943795
NC_000913	594655	594660		0.842873
NC_000913	594660	594665		0.833692
NC_000913	594665	594670		0.808598
NC_000913	594670	594675		0.195302
NC_000913	594675	594680		0.080377
NC_000913	594680	594685		0.040331
NC_000913	594685	594690		0.017046
NC_000913	594690	594695		0.013085
NC_000913	594695	594700		0.012242
NC_000913	594700	594705		0.008023
NC_000913	594705	594710		0.008981
NC_000913	594710	594715		0.092037
NC_000913	594715	594720		0.030488
NC_000913	594720	594725		0.025964
NC_000913	594725	594730		0.022903
NC_000913	594730	594735		0.018582
NC_000913	594735	594740		0.017325
NC_000913	594740	594745		0.012129
```
