## Supplementary files and data for "Dynamic landscape of protein occupancy across the *Escherichia coli* chromosome": DlexA_m9_rdm_glu_rzscore_log10p.bedgraph (part 5 of 33)

```
NC_000913	594745	594750		0.011499
NC_000913	594750	594755		0.032362
NC_000913	594755	594760		0.047607
NC_000913	594760	594765		0.123872
NC_000913	594765	594770		0.222165
NC_000913	594770	594775		0.251095
NC_000913	594775	594780		0.225160
NC_000913	594780	594785		0.183404
NC_000913	594785	594790		0.182184
NC_000913	594790	594795		0.099887
NC_000913	594795	594800		0.094747
NC_000913	594800	594805		0.086560
NC_000913	594805	594810		0.105675
NC_000913	594810	594815		0.283941
NC_000913	594815	594820		0.392792
NC_000913	594820	594825		0.382657
NC_000913	594825	594830		0.435108
NC_000913	594830	594835		0.348823
NC_000913	594835	594840		0.237084
NC_000913	594840	594845		0.130105
NC_000913	594845	594850		0.083537
NC_000913	594850	594855		0.085889
NC_000913	594855	594860		0.091227
NC_000913	594860	594865		0.117912
NC_000913	594865	594870		0.211096
NC_000913	594870	594875		0.656239
NC_000913	594875	594880		1.053562
NC_000913	594880	594885		0.868943
NC_000913	594885	594890		1.206453
NC_000913	594890	594895		1.295319
NC_000913	594895	594900		1.191585
NC_000913	594900	594905		1.037600
NC_000913	594905	594910		0.800068
NC_000913	594910	594915		0.403922
NC_000913	594915	594920		0.374113
NC_000913	594920	594925		0.373587
NC_000913	594925	594930		0.053014
NC_000913	594930	594935		0.055304
NC_000913	594935	594940		0.041256
NC_000913	594940	594945		0.040242
NC_000913	594945	594950		0.043166
NC_000913	594950	594955		0.105245
NC_000913	594955	594960		0.176737
NC_000913	594960	594965		0.406738
NC_000913	594965	594970		0.440493
NC_000913	594970	594975		0.481328
NC_000913	594975	594980		0.573026
NC_000913	594980	594985		0.473293
NC_000913	594985	594990		0.312032
NC_000913	594990	594995		0.178789
NC_000913	594995	595000		0.102385
NC_000913	595000	595005		0.065547
NC_000913	595005	595010		0.066382
NC_000913	595010	595015		0.073023
NC_000913	595015	595020		0.067185
NC_000913	595020	595025		0.114892
NC_000913	595025	595030		0.116705
NC_000913	595030	595035		0.181138
NC_000913	595035	595040		0.197672
NC_000913	595040	595045		0.214520
NC_000913	595045	595050		0.367929
NC_000913	595050	595055		0.317961
NC_000913	595055	595060		0.360001
NC_000913	595060	595065		0.363856
NC_000913	595065	595070		0.228802
NC_000913	595070	595075		0.200718
NC_000913	595075	595080		0.121273
NC_000913	595080	595085		0.053599
NC_000913	595085	595090		0.043547
NC_000913	595090	595095		0.041717
NC_000913	595095	595100		0.043349
NC_000913	595100	595105		0.288991
NC_000913	595105	595110		0.214931
NC_000913	595110	595115		0.236470
NC_000913	595115	595120		0.231920
NC_000913	595120	595125		0.379098
NC_000913	595125	595130		0.349591
NC_000913	595130	595135		0.458676
NC_000913	595135	595140		0.570235
NC_000913	595140	595145		0.349658
NC_000913	595145	595150		0.226715
NC_000913	595150	595155		0.188879
NC_000913	595155	595160		0.075108
NC_000913	595160	595165		0.073817
NC_000913	595165	595170		0.113124
NC_000913	595170	595175		0.145154
NC_000913	595175	595180		0.183701
NC_000913	595180	595185		0.177789
NC_000913	595185	595190		0.318121
NC_000913	595190	595195		0.254200
NC_000913	595195	595200		0.171179
NC_000913	595200	595205		0.194762
NC_000913	595205	595210		0.171619
NC_000913	595210	595215		0.208200
NC_000913	595215	595220		0.199810
NC_000913	595220	595225		0.213866
NC_000913	595225	595230		0.433247
NC_000913	595230	595235		0.533116
NC_000913	595235	595240		1.453316
NC_000913	595240	595245		1.265743
NC_000913	595245	595250		1.319320
NC_000913	595250	595255		1.339183
NC_000913	595255	595260		1.356887
NC_000913	595260	595265		1.687557
NC_000913	595265	595270		0.581871
NC_000913	595270	595275		0.604495
NC_000913	595275	595280		0.789374
NC_000913	595280	595285		0.767559
NC_000913	595285	595290		0.989392
NC_000913	595290	595295		0.847172
NC_000913	595295	595300		0.721274
NC_000913	595300	595305		0.727135
NC_000913	595305	595310		0.669224
NC_000913	595310	595315		0.932514
NC_000913	595315	595320		0.727731
NC_000913	595320	595325		0.708464
NC_000913	595325	595330		0.521059
NC_000913	595330	595335		0.430769
NC_000913	595335	595340		0.430983
NC_000913	595340	595345		0.423274
NC_000913	595345	595350		0.257056
NC_000913	595350	595355		0.204062
NC_000913	595355	595360		0.157228
NC_000913	595360	595365		0.130749
NC_000913	595365	595370		0.160954
NC_000913	595370	595375		0.089279
NC_000913	595375	595380		0.074705
NC_000913	595380	595385		0.068919
NC_000913	595385	595390		0.162427
NC_000913	595390	595395		0.155359
NC_000913	595395	595400		0.204015
NC_000913	595400	595405		0.150421
NC_000913	595405	595410		0.115590
NC_000913	595410	595415		0.126717
NC_000913	595415	595420		0.158290
NC_000913	595420	595425		0.118686
NC_000913	595425	595430		0.057904
NC_000913	595430	595435		0.032122
NC_000913	595435	595440		0.011060
NC_000913	595440	595445		0.008495
NC_000913	595445	595450		0.013620
NC_000913	595450	595455		0.011924
NC_000913	595455	595460		0.008774
NC_000913	595460	595465		0.013717
NC_000913	595465	595470		0.013315
NC_000913	595470	595475		0.014838
NC_000913	595475	595480		0.023232
NC_000913	595480	595485		0.024861
NC_000913	595485	595490		0.034750
NC_000913	595490	595495		0.046535
NC_000913	595495	595500		0.212906
NC_000913	595500	595505		0.178002
NC_000913	595505	595510		0.143397
NC_000913	595510	595515		0.083282
NC_000913	595515	595520		0.048112
NC_000913	595520	595525		0.044110
NC_000913	595525	595530		0.033628
NC_000913	595530	595535		0.016387
NC_000913	595535	595540		0.009937
NC_000913	595540	595545		0.001315
NC_000913	595545	595550		0.001358
NC_000913	595550	595555		0.001263
NC_000913	595555	595560		0.000978
NC_000913	595560	595565		0.000519
NC_000913	595565	595570		0.000426
NC_000913	595570	595575		0.000429
NC_000913	595575	595580		0.000357
NC_000913	595580	595585		0.000223
NC_000913	595585	595590		0.000098
NC_000913	595590	595595		0.000158
NC_000913	595595	595600		0.000771
NC_000913	595600	595605		0.003909
NC_000913	595605	595610		0.007982
NC_000913	595610	595615		0.023764
NC_000913	595615	595620		0.072562
NC_000913	595620	595625		0.170689
NC_000913	595625	595630		0.198686
NC_000913	595630	595635		0.218295
NC_000913	595635	595640		0.224700
NC_000913	595640	595645		0.253193
NC_000913	595645	595650		0.271949
NC_000913	595650	595655		0.825778
NC_000913	595655	595660		0.804333
NC_000913	595660	595665		0.759030
NC_000913	595665	595670		0.750590
NC_000913	595670	595675		0.941583
NC_000913	595675	595680		0.444075
NC_000913	595680	595685		0.395212
NC_000913	595685	595690		0.439082
NC_000913	595690	595695		0.373119
NC_000913	595695	595700		0.347616
NC_000913	595700	595705		0.531526
NC_000913	595705	595710		0.520378
NC_000913	595710	595715		0.486924
NC_000913	595715	595720		0.672824
NC_000913	595720	595725		0.753638
NC_000913	595725	595730		0.857536
NC_000913	595730	595735		0.700861
NC_000913	595735	595740		0.663786
NC_000913	595740	595745		0.645234
NC_000913	595745	595750		0.210883
NC_000913	595750	595755		0.021582
NC_000913	595755	595760		0.019326
NC_000913	595760	595765		0.018851
NC_000913	595765	595770		0.017421
NC_000913	595770	595775		0.018189
NC_000913	595775	595780		0.071927
NC_000913	595780	595785		0.379240
NC_000913	595785	595790		0.278769
NC_000913	595790	595795		0.195202
NC_000913	595795	595800		0.226441
NC_000913	595800	595805		0.131329
NC_000913	595805	595810		0.155873
NC_000913	595810	595815		0.150391
NC_000913	595815	595820		0.461248
NC_000913	595820	595825		0.329525
NC_000913	595825	595830		0.330957
NC_000913	595830	595835		0.261899
NC_000913	595835	595840		0.297789
NC_000913	595840	595845		0.280690
NC_000913	595845	595850		0.294847
NC_000913	595850	595855		0.258381
NC_000913	595855	595860		0.294903
NC_000913	595860	595865		0.349384
NC_000913	595865	595870		0.408069
NC_000913	595870	595875		0.470096
NC_000913	595875	595880		0.536969
NC_000913	595880	595885		0.854353
NC_000913	595885	595890		0.632157
NC_000913	595890	595895		0.669513
NC_000913	595895	595900		0.531634
NC_000913	595900	595905		0.502333
NC_000913	595905	595910		0.274015
NC_000913	595910	595915		0.119412
NC_000913	595915	595920		0.115463
NC_000913	595920	595925		0.110828
NC_000913	595925	595930		0.116211
NC_000913	595930	595935		0.138124
NC_000913	595935	595940		0.264408
NC_000913	595940	595945		0.251819
NC_000913	595945	595950		0.125754
NC_000913	595950	595955		0.086290
NC_000913	595955	595960		0.029458
NC_000913	595960	595965		0.033528
NC_000913	595965	595970		0.016351
NC_000913	595970	595975		0.012414
NC_000913	595975	595980		0.007873
NC_000913	595980	595985		0.006137
NC_000913	595985	595990		0.009062
NC_000913	595990	595995		0.011226
NC_000913	595995	596000		0.012817
NC_000913	596000	596005		0.021106
NC_000913	596005	596010		0.019588
NC_000913	596010	596015		0.040843
NC_000913	596015	596020		0.044432
NC_000913	596020	596025		0.207709
NC_000913	596025	596030		0.265203
NC_000913	596030	596035		0.123653
NC_000913	596035	596040		0.146408
NC_000913	596040	596045		0.122929
NC_000913	596045	596050		0.112934
NC_000913	596050	596055		0.127396
NC_000913	596055	596060		0.070751
NC_000913	596060	596065		0.064539
NC_000913	596065	596070		0.089464
NC_000913	596070	596075		0.088674
NC_000913	596075	596080		0.087715
NC_000913	596080	596085		0.109015
NC_000913	596085	596090		0.535714
NC_000913	596090	596095		0.469330
NC_000913	596095	596100		0.629172
NC_000913	596100	596105		1.472874
NC_000913	596105	596110		1.349687
NC_000913	596110	596115		1.492692
NC_000913	596115	596120		1.398614
NC_000913	596120	596125		1.292801
NC_000913	596125	596130		1.516959
NC_000913	596130	596135		1.204184
NC_000913	596135	596140		1.309965
NC_000913	596140	596145		1.504265
NC_000913	596145	596150		1.558511
NC_000913	596150	596155		0.694006
NC_000913	596155	596160		0.589086
NC_000913	596160	596165		0.628570
NC_000913	596165	596170		0.495621
NC_000913	596170	596175		0.504578
NC_000913	596175	596180		0.477260
NC_000913	596180	596185		0.514998
NC_000913	596185	596190		0.873434
NC_000913	596190	596195		1.083425
NC_000913	596195	596200		1.714284
NC_000913	596200	596205		1.147660
NC_000913	596205	596210		0.887052
NC_000913	596210	596215		0.877647
NC_000913	596215	596220		0.650689
NC_000913	596220	596225		0.449210
NC_000913	596225	596230		0.382238
NC_000913	596230	596235		0.340281
NC_000913	596235	596240		0.097816
NC_000913	596240	596245		0.104204
NC_000913	596245	596250		0.101420
NC_000913	596250	596255		0.097483
NC_000913	596255	596260		0.095013
NC_000913	596260	596265		0.434794
NC_000913	596265	596270		0.475310
NC_000913	596270	596275		0.446907
NC_000913	596275	596280		0.410000
NC_000913	596280	596285		0.464261
NC_000913	596285	596290		0.443509
NC_000913	596290	596295		0.269212
NC_000913	596295	596300		0.308834
NC_000913	596300	596305		0.268776
NC_000913	596305	596310		0.199957
NC_000913	596310	596315		0.230995
NC_000913	596315	596320		0.394306
NC_000913	596320	596325		0.494030
NC_000913	596325	596330		0.631640
NC_000913	596330	596335		0.631037
NC_000913	596335	596340		0.555535
NC_000913	596340	596345		0.548702
NC_000913	596345	596350		0.494555
NC_000913	596350	596355		0.522734
NC_000913	596355	596360		0.459212
NC_000913	596360	596365		0.558947
NC_000913	596365	596370		0.596943
NC_000913	596370	596375		0.773461
NC_000913	596375	596380		0.807334
NC_000913	596380	596385		0.794563
NC_000913	596385	596390		0.836491
NC_000913	596390	596395		0.845340
NC_000913	596395	596400		0.706786
NC_000913	596400	596405		0.667468
NC_000913	596405	596410		0.622041
NC_000913	596410	596415		0.660961
NC_000913	596415	596420		0.556833
NC_000913	596420	596425		0.524991
NC_000913	596425	596430		0.575231
NC_000913	596430	596435		0.940051
NC_000913	596435	596440		0.775205
NC_000913	596440	596445		0.807364
NC_000913	596445	596450		1.299570
NC_000913	596450	596455		1.186644
NC_000913	596455	596460		1.061003
NC_000913	596460	596465		0.853412
NC_000913	596465	596470		0.782109
NC_000913	596470	596475		1.146922
NC_000913	596475	596480		0.706394
NC_000913	596480	596485		0.683791
NC_000913	596485	596490		0.339358
NC_000913	596490	596495		0.147617
NC_000913	596495	596500		0.140637
NC_000913	596500	596505		0.125765
NC_000913	596505	596510		0.129617
NC_000913	596510	596515		0.130242
NC_000913	596515	596520		0.157524
NC_000913	596520	596525		0.454935
NC_000913	596525	596530		0.331834
NC_000913	596530	596535		0.283526
NC_000913	596535	596540		0.222669
NC_000913	596540	596545		0.195452
NC_000913	596545	596550		0.256280
NC_000913	596550	596555		0.268584
NC_000913	596555	596560		0.269495
NC_000913	596560	596565		0.216552
NC_000913	596565	596570		0.147646
NC_000913	596570	596575		0.178866
NC_000913	596575	596580		0.179319
NC_000913	596580	596585		0.157850
NC_000913	596585	596590		0.177337
NC_000913	596590	596595		0.223740
NC_000913	596595	596600		0.232060
NC_000913	596600	596605		0.190892
NC_000913	596605	596610		0.403356
NC_000913	596610	596615		0.328189
NC_000913	596615	596620		0.380788
NC_000913	596620	596625		0.475035
NC_000913	596625	596630		0.602784
NC_000913	596630	596635		0.241787
NC_000913	596635	596640		0.109265
NC_000913	596640	596645		0.108259
NC_000913	596645	596650		0.101862
NC_000913	596650	596655		0.114033
NC_000913	596655	596660		0.151350
NC_000913	596660	596665		0.392390
NC_000913	596665	596670		0.062113
NC_000913	596670	596675		0.062892
NC_000913	596675	596680		0.073284
NC_000913	596680	596685		0.072913
NC_000913	596685	596690		0.079704
NC_000913	596690	596695		0.180267
NC_000913	596695	596700		0.331345
NC_000913	596700	596705		0.198496
NC_000913	596705	596710		0.159937
NC_000913	596710	596715		0.181997
NC_000913	596715	596720		0.116668
NC_000913	596720	596725		0.157308
NC_000913	596725	596730		0.165983
NC_000913	596730	596735		0.160600
NC_000913	596735	596740		0.173941
NC_000913	596740	596745		0.198303
NC_000913	596745	596750		0.203691
NC_000913	596750	596755		0.173459
NC_000913	596755	596760		0.134657
NC_000913	596760	596765		0.175565
NC_000913	596765	596770		0.215680
NC_000913	596770	596775		0.181562
NC_000913	596775	596780		0.225440
NC_000913	596780	596785		0.229494
NC_000913	596785	596790		0.218097
NC_000913	596790	596795		0.177447
NC_000913	596795	596800		0.246411
NC_000913	596800	596805		0.200449
NC_000913	596805	596810		0.205920
NC_000913	596810	596815		0.198418
NC_000913	596815	596820		0.192042
NC_000913	596820	596825		0.175451
NC_000913	596825	596830		0.178630
NC_000913	596830	596835		0.225027
NC_000913	596835	596840		0.325425
NC_000913	596840	596845		0.380792
NC_000913	596845	596850		0.425567
NC_000913	596850	596855		0.455436
NC_000913	596855	596860		0.679109
NC_000913	596860	596865		0.734517
NC_000913	596865	596870		0.701064
NC_000913	596870	596875		0.665603
NC_000913	596875	596880		0.688483
NC_000913	596880	596885		0.754188
NC_000913	596885	596890		0.738959
NC_000913	596890	596895		0.769787
NC_000913	596895	596900		0.958415
NC_000913	596900	596905		0.902087
NC_000913	596905	596910		0.920292
NC_000913	596910	596915		1.023037
NC_000913	596915	596920		0.768847
NC_000913	596920	596925		0.778137
NC_000913	596925	596930		0.749822
NC_000913	596930	596935		1.064608
NC_000913	596935	596940		1.150050
NC_000913	596940	596945		0.989539
NC_000913	596945	596950		0.977623
NC_000913	596950	596955		1.041645
NC_000913	596955	596960		0.429106
NC_000913	596960	596965		0.463414
NC_000913	596965	596970		0.484261
NC_000913	596970	596975		0.615990
NC_000913	596975	596980		0.683660
NC_000913	596980	596985		1.203033
NC_000913	596985	596990		1.131044
NC_000913	596990	596995		1.106526
NC_000913	596995	597000		0.996118
NC_000913	597000	597005		1.004582
NC_000913	597005	597010		1.379908
NC_000913	597010	597015		1.342144
NC_000913	597015	597020		1.525738
NC_000913	597020	597025		2.019079
NC_000913	597025	597030		2.204510
NC_000913	597030	597035		2.198429
NC_000913	597035	597040		2.177118
NC_000913	597040	597045		2.562268
NC_000913	597045	597050		1.982183
NC_000913	597050	597055		1.640561
NC_000913	597055	597060		1.779264
NC_000913	597060	597065		1.941603
NC_000913	597065	597070		1.334952
NC_000913	597070	597075		1.072451
NC_000913	597075	597080		1.267709
NC_000913	597080	597085		1.418140
NC_000913	597085	597090		1.531200
NC_000913	597090	597095		1.711268
NC_000913	597095	597100		1.787022
NC_000913	597100	597105		2.023984
NC_000913	597105	597110		2.141043
NC_000913	597110	597115		2.777549
NC_000913	597115	597120		2.847006
NC_000913	597120	597125		3.009395
NC_000913	597125	597130		3.310141
NC_000913	597130	597135		1.799594
NC_000913	597135	597140		1.158343
NC_000913	597140	597145		1.044797
NC_000913	597145	597150		1.038352
NC_000913	597150	597155		0.984753
NC_000913	597155	597160		0.831015
NC_000913	597160	597165		0.918520
NC_000913	597165	597170		0.935930
NC_000913	597170	597175		0.898361
NC_000913	597175	597180		1.544056
NC_000913	597180	597185		1.278558
NC_000913	597185	597190		1.783927
NC_000913	597190	597195		1.090267
NC_000913	597195	597200		1.015824
NC_000913	597200	597205		0.793655
NC_000913	597205	597210		0.362049
NC_000913	597210	597215		0.246584
NC_000913	597215	597220		0.223209
NC_000913	597220	597225		0.250874
NC_000913	597225	597230		0.246866
NC_000913	597230	597235		0.208991
NC_000913	597235	597240		0.138408
NC_000913	597240	597245		0.118384
NC_000913	597245	597250		0.172390
NC_000913	597250	597255		0.169932
NC_000913	597255	597260		0.151772
NC_000913	597260	597265		0.140629
NC_000913	597265	597270		0.165651
NC_000913	597270	597275		0.276185
NC_000913	597275	597280		0.411003
NC_000913	597280	597285		0.578473
NC_000913	597285	597290		0.622337
NC_000913	597290	597295		0.584258
NC_000913	597295	597300		0.517069
NC_000913	597300	597305		0.412361
NC_000913	597305	597310		0.291721
NC_000913	597310	597315		0.287840
NC_000913	597315	597320		0.173627
NC_000913	597320	597325		0.133570
NC_000913	597325	597330		0.126303
NC_000913	597330	597335		0.157506
NC_000913	597335	597340		0.204407
NC_000913	597340	597345		0.175087
NC_000913	597345	597350		0.243451
NC_000913	597350	597355		0.344792
NC_000913	597355	597360		0.598241
NC_000913	597360	597365		0.589173
NC_000913	597365	597370		0.561759
NC_000913	597370	597375		0.536589
NC_000913	597375	597380		0.555567
NC_000913	597380	597385		0.564181
NC_000913	597385	597390		0.310381
NC_000913	597390	597395		0.232460
NC_000913	597395	597400		0.248236
NC_000913	597400	597405		0.192962
NC_000913	597405	597410		0.258337
NC_000913	597410	597415		0.320103
NC_000913	597415	597420		0.283002
NC_000913	597420	597425		0.312258
NC_000913	597425	597430		0.460833
NC_000913	597430	597435		0.582087
NC_000913	597435	597440		1.560581
NC_000913	597440	597445		1.780360
NC_000913	597445	597450		3.074188
NC_000913	597450	597455		1.939490
NC_000913	597455	597460		1.616436
NC_000913	597460	597465		1.715781
NC_000913	597465	597470		1.853699
NC_000913	597470	597475		2.136580
NC_000913	597475	597480		1.832740
NC_000913	597480	597485		1.613130
NC_000913	597485	597490		1.137884
NC_000913	597490	597495		1.172844
NC_000913	597495	597500		1.914976
NC_000913	597500	597505		1.558286
NC_000913	597505	597510		0.898655
NC_000913	597510	597515		0.834918
NC_000913	597515	597520		0.640624
NC_000913	597520	597525		0.654833
NC_000913	597525	597530		0.578981
NC_000913	597530	597535		0.692757
NC_000913	597535	597540		0.745539
NC_000913	597540	597545		0.901009
NC_000913	597545	597550		0.727600
NC_000913	597550	597555		0.600989
NC_000913	597555	597560		0.568750
NC_000913	597560	597565		0.531256
NC_000913	597565	597570		0.507684
NC_000913	597570	597575		0.428559
NC_000913	597575	597580		0.379902
NC_000913	597580	597585		0.361744
NC_000913	597585	597590		0.367339
NC_000913	597590	597595		0.340939
NC_000913	597595	597600		0.437291
NC_000913	597600	597605		0.572887
NC_000913	597605	597610		0.475233
NC_000913	597610	597615		0.518895
NC_000913	597615	597620		0.506421
NC_000913	597620	597625		0.547696
NC_000913	597625	597630		0.510702
NC_000913	597630	597635		0.342732
NC_000913	597635	597640		0.171266
NC_000913	597640	597645		0.165501
NC_000913	597645	597650		0.469300
NC_000913	597650	597655		0.664106
NC_000913	597655	597660		0.658173
NC_000913	597660	597665		0.510426
NC_000913	597665	597670		0.528118
NC_000913	597670	597675		0.566237
NC_000913	597675	597680		0.213044
NC_000913	597680	597685		0.257706
NC_000913	597685	597690		0.184125
NC_000913	597690	597695		0.172789
NC_000913	597695	597700		0.153545
NC_000913	597700	597705		0.158246
NC_000913	597705	597710		0.134693
NC_000913	597710	597715		0.123322
NC_000913	597715	597720		0.152707
NC_000913	597720	597725		0.168869
NC_000913	597725	597730		0.166823
NC_000913	597730	597735		0.266866
NC_000913	597735	597740		0.280840
NC_000913	597740	597745		0.280993
NC_000913	597745	597750		0.282465
NC_000913	597750	597755		0.248555
NC_000913	597755	597760		0.336862
NC_000913	597760	597765		0.233270
NC_000913	597765	597770		0.189797
NC_000913	597770	597775		0.220765
NC_000913	597775	597780		0.276417
NC_000913	597780	597785		0.232539
NC_000913	597785	597790		0.239783
NC_000913	597790	597795		0.243660
NC_000913	597795	597800		0.331548
NC_000913	597800	597805		0.444603
NC_000913	597805	597810		0.460179
NC_000913	597810	597815		0.481114
NC_000913	597815	597820		0.707881
NC_000913	597820	597825		0.783736
NC_000913	597825	597830		1.020471
NC_000913	597830	597835		0.896480
NC_000913	597835	597840		0.555303
NC_000913	597840	597845		0.223702
NC_000913	597845	597850		0.108268
NC_000913	597850	597855		0.030572
NC_000913	597855	597860		0.029769
NC_000913	597860	597865		0.030933
NC_000913	597865	597870		0.033043
NC_000913	597870	597875		0.202870
NC_000913	597875	597880		0.436454
NC_000913	597880	597885		0.538438
NC_000913	597885	597890		1.035610
NC_000913	597890	597895		1.353843
NC_000913	597895	597900		1.209029
NC_000913	597900	597905		1.158267
NC_000913	597905	597910		1.104370
NC_000913	597910	597915		1.086990
NC_000913	597915	597920		0.989817
NC_000913	597920	597925		0.984448
NC_000913	597925	597930		0.965879
NC_000913	597930	597935		0.919007
NC_000913	597935	597940		0.964811
NC_000913	597940	597945		1.265728
NC_000913	597945	597950		1.920981
NC_000913	597950	597955		2.482814
NC_000913	597955	597960		2.513332
NC_000913	597960	597965		2.419241
NC_000913	597965	597970		2.438108
NC_000913	597970	597975		2.804007
NC_000913	597975	597980		2.887563
NC_000913	597980	597985		2.424544
NC_000913	597985	597990		2.286684
NC_000913	597990	597995		1.958993
NC_000913	597995	598000		1.860409
NC_000913	598000	598005		1.566965
NC_000913	598005	598010		1.678011
NC_000913	598010	598015		1.703385
NC_000913	598015	598020		1.345216
NC_000913	598020	598025		1.262525
NC_000913	598025	598030		1.092952
NC_000913	598030	598035		0.980713
NC_000913	598035	598040		0.944484
NC_000913	598040	598045		0.998918
NC_000913	598045	598050		0.791073
NC_000913	598050	598055		0.867661
NC_000913	598055	598060		0.817690
NC_000913	598060	598065		1.791773
NC_000913	598065	598070		0.950476
NC_000913	598070	598075		0.852271
NC_000913	598075	598080		0.500869
NC_000913	598080	598085		0.476744
NC_000913	598085	598090		0.441784
NC_000913	598090	598095		0.381583
NC_000913	598095	598100		0.437844
NC_000913	598100	598105		0.502872
NC_000913	598105	598110		0.497251
NC_000913	598110	598115		0.327878
NC_000913	598115	598120		0.365149
NC_000913	598120	598125		0.540141
NC_000913	598125	598130		0.325679
NC_000913	598130	598135		0.325521
NC_000913	598135	598140		0.221210
NC_000913	598140	598145		0.275569
NC_000913	598145	598150		0.383192
NC_000913	598150	598155		0.354712
NC_000913	598155	598160		0.669140
NC_000913	598160	598165		1.775999
NC_000913	598165	598170		0.513617
NC_000913	598170	598175		0.345836
NC_000913	598175	598180		0.284596
NC_000913	598180	598185		0.191418
NC_000913	598185	598190		0.206572
NC_000913	598190	598195		0.183206
NC_000913	598195	598200		0.264682
NC_000913	598200	598205		0.190138
NC_000913	598205	598210		0.123443
NC_000913	598210	598215		0.107809
NC_000913	598215	598220		0.129024
NC_000913	598220	598225		0.094709
NC_000913	598225	598230		0.125230
NC_000913	598230	598235		0.118542
NC_000913	598235	598240		0.111880
NC_000913	598240	598245		0.112157
NC_000913	598245	598250		0.112086
NC_000913	598250	598255		0.124389
NC_000913	598255	598260		0.100934
NC_000913	598260	598265		0.070122
NC_000913	598265	598270		0.073013
NC_000913	598270	598275		0.048693
NC_000913	598275	598280		0.044711
NC_000913	598280	598285		0.085426
NC_000913	598285	598290		0.098430
NC_000913	598290	598295		0.111969
NC_000913	598295	598300		0.338608
NC_000913	598300	598305		0.528065
NC_000913	598305	598310		0.605372
NC_000913	598310	598315		0.685375
NC_000913	598315	598320		0.684493
NC_000913	598320	598325		0.505905
NC_000913	598325	598330		0.405283
NC_000913	598330	598335		0.360081
NC_000913	598335	598340		0.350253
NC_000913	598340	598345		0.471310
NC_000913	598345	598350		0.295071
NC_000913	598350	598355		0.244036
NC_000913	598355	598360		0.249304
NC_000913	598360	598365		0.215058
NC_000913	598365	598370		0.214812
NC_000913	598370	598375		0.238884
NC_000913	598375	598380		0.233748
NC_000913	598380	598385		0.204954
NC_000913	598385	598390		0.164165
NC_000913	598390	598395		0.127778
NC_000913	598395	598400		0.107063
NC_000913	598400	598405		0.083989
NC_000913	598405	598410		0.089777
NC_000913	598410	598415		0.115999
NC_000913	598415	598420		0.077538
NC_000913	598420	598425		0.067033
NC_000913	598425	598430		0.074418
NC_000913	598430	598435		0.035076
NC_000913	598435	598440		0.021344
NC_000913	598440	598445		0.021472
NC_000913	598445	598450		0.024393
NC_000913	598450	598455		0.021413
NC_000913	598455	598460		0.072543
NC_000913	598460	598465		0.076832
NC_000913	598465	598470		0.109698
NC_000913	598470	598475		0.111808
NC_000913	598475	598480		0.186275
NC_000913	598480	598485		0.219613
NC_000913	598485	598490		0.157297
NC_000913	598490	598495		0.122820
NC_000913	598495	598500		0.129056
NC_000913	598500	598505		0.129593
NC_000913	598505	598510		0.053539
NC_000913	598510	598515		0.072228
NC_000913	598515	598520		0.082110
NC_000913	598520	598525		0.067715
NC_000913	598525	598530		0.074380
NC_000913	598530	598535		0.101692
NC_000913	598535	598540		0.090809
NC_000913	598540	598545		0.110403
NC_000913	598545	598550		0.124334
NC_000913	598550	598555		0.125973
NC_000913	598555	598560		0.161303
NC_000913	598560	598565		0.110935
NC_000913	598565	598570		0.129721
NC_000913	598570	598575		0.139186
NC_000913	598575	598580		0.147008
NC_000913	598580	598585		0.125921
NC_000913	598585	598590		0.087658
NC_000913	598590	598595		0.065493
NC_000913	598595	598600		0.078734
NC_000913	598600	598605		0.076292
NC_000913	598605	598610		0.057112
NC_000913	598610	598615		0.074985
NC_000913	598615	598620		0.094135
NC_000913	598620	598625		0.095255
NC_000913	598625	598630		0.130715
NC_000913	598630	598635		0.222023
NC_000913	598635	598640		0.219686
NC_000913	598640	598645		0.119596
NC_000913	598645	598650		0.112921
NC_000913	598650	598655		0.116068
NC_000913	598655	598660		0.113637
NC_000913	598660	598665		0.102297
NC_000913	598665	598670		0.111518
NC_000913	598670	598675		0.144276
NC_000913	598675	598680		0.148814
NC_000913	598680	598685		0.377647
NC_000913	598685	598690		0.417479
NC_000913	598690	598695		0.556737
NC_000913	598695	598700		0.624821
NC_000913	598700	598705		0.805610
NC_000913	598705	598710		2.730628
NC_000913	598710	598715		2.321264
NC_000913	598715	598720		2.993448
NC_000913	598720	598725		0.532498
NC_000913	598725	598730		0.390278
NC_000913	598730	598735		0.236700
NC_000913	598735	598740		0.078723
NC_000913	598740	598745		0.076444
NC_000913	598745	598750		0.070677
NC_000913	598750	598755		0.069606
NC_000913	598755	598760		0.067254
NC_000913	598760	598765		0.077076
NC_000913	598765	598770		0.299809
NC_000913	598770	598775		0.293513
NC_000913	598775	598780		0.336222
NC_000913	598780	598785		0.341459
NC_000913	598785	598790		0.291642
NC_000913	598790	598795		0.360418
NC_000913	598795	598800		0.462866
NC_000913	598800	598805		0.512121
NC_000913	598805	598810		0.519906
NC_000913	598810	598815		0.489733
NC_000913	598815	598820		0.216973
NC_000913	598820	598825		0.227200
NC_000913	598825	598830		0.183271
NC_000913	598830	598835		0.174468
NC_000913	598835	598840		0.188087
NC_000913	598840	598845		0.257929
NC_000913	598845	598850		0.572512
NC_000913	598850	598855		0.961643
NC_000913	598855	598860		2.078164
NC_000913	598860	598865		1.824489
NC_000913	598865	598870		1.778099
NC_000913	598870	598875		1.935324
NC_000913	598875	598880		1.927411
NC_000913	598880	598885		1.902053
NC_000913	598885	598890		1.973438
NC_000913	598890	598895		2.180816
NC_000913	598895	598900		2.523811
NC_000913	598900	598905		2.872386
NC_000913	598905	598910		2.934620
NC_000913	598910	598915		3.759345
NC_000913	598915	598920		3.350093
NC_000913	598920	598925		3.140017
NC_000913	598925	598930		2.473840
NC_000913	598930	598935		2.017535
NC_000913	598935	598940		0.985219
NC_000913	598940	598945		0.660885
NC_000913	598945	598950		0.565876
NC_000913	598950	598955		0.608412
NC_000913	598955	598960		0.525585
NC_000913	598960	598965		0.437422
NC_000913	598965	598970		0.571790
NC_000913	598970	598975		0.674821
NC_000913	598975	598980		0.731273
NC_000913	598980	598985		1.043882
NC_000913	598985	598990		1.234275
NC_000913	598990	598995		1.630536
NC_000913	598995	599000		1.519644
NC_000913	599000	599005		1.227150
NC_000913	599005	599010		1.109414
NC_000913	599010	599015		0.999391
NC_000913	599015	599020		0.656355
NC_000913	599020	599025		0.394210
NC_000913	599025	599030		0.318573
NC_000913	599030	599035		0.315876
NC_000913	599035	599040		0.372166
NC_000913	599040	599045		0.426821
NC_000913	599045	599050		0.438117
NC_000913	599050	599055		0.690850
NC_000913	599055	599060		0.786135
NC_000913	599060	599065		0.730695
NC_000913	599065	599070		0.733107
NC_000913	599070	599075		0.720013
NC_000913	599075	599080		0.598583
NC_000913	599080	599085		0.570142
NC_000913	599085	599090		0.548216
NC_000913	599090	599095		0.314240
NC_000913	599095	599100		0.328773
NC_000913	599100	599105		0.349276
NC_000913	599105	599110		0.427324
NC_000913	599110	599115		0.528023
NC_000913	599115	599120		0.598789
NC_000913	599120	599125		0.918109
NC_000913	599125	599130		1.183525
NC_000913	599130	599135		1.591017
NC_000913	599135	599140		1.514938
NC_000913	599140	599145		0.352508
NC_000913	599145	599150		0.345991
NC_000913	599150	599155		0.308529
NC_000913	599155	599160		0.278393
NC_000913	599160	599165		0.257109
NC_000913	599165	599170		0.230312
NC_000913	599170	599175		0.239955
NC_000913	599175	599180		0.363479
NC_000913	599180	599185		0.403454
NC_000913	599185	599190		0.394190
NC_000913	599190	599195		0.481607
NC_000913	599195	599200		0.506852
NC_000913	599200	599205		0.475332
NC_000913	599205	599210		0.472765
NC_000913	599210	599215		0.365549
NC_000913	599215	599220		0.288773
NC_000913	599220	599225		0.237772
NC_000913	599225	599230		0.181773
NC_000913	599230	599235		0.119486
NC_000913	599235	599240		0.066611
NC_000913	599240	599245		0.046654
NC_000913	599245	599250		0.020940
NC_000913	599250	599255		0.025411
NC_000913	599255	599260		0.034129
NC_000913	599260	599265		0.062272
NC_000913	599265	599270		0.162146
NC_000913	599270	599275		0.165399
NC_000913	599275	599280		0.344020
NC_000913	599280	599285		0.315030
NC_000913	599285	599290		0.432254
NC_000913	599290	599295		0.088486
NC_000913	599295	599300		0.080318
NC_000913	599300	599305		0.071916
NC_000913	599305	599310		0.075024
NC_000913	599310	599315		0.072147
NC_000913	599315	599320		0.107175
NC_000913	599320	599325		0.181919
NC_000913	599325	599330		0.346184
NC_000913	599330	599335		0.203871
NC_000913	599335	599340		0.134148
NC_000913	599340	599345		0.113577
NC_000913	599345	599350		0.154695
NC_000913	599350	599355		0.121676
NC_000913	599355	599360		0.093849
NC_000913	599360	599365		0.060787
NC_000913	599365	599370		0.045147
NC_000913	599370	599375		0.039472
NC_000913	599375	599380		0.115710
NC_000913	599380	599385		0.208469
NC_000913	599385	599390		0.233821
NC_000913	599390	599395		0.388401
NC_000913	599395	599400		0.445385
NC_000913	599400	599405		0.291657
NC_000913	599405	599410		0.133343
NC_000913	599410	599415		0.123379
NC_000913	599415	599420		0.134313
NC_000913	599420	599425		0.195808
NC_000913	599425	599430		0.185164
NC_000913	599430	599435		0.214299
NC_000913	599435	599440		0.329207
NC_000913	599440	599445		0.364637
NC_000913	599445	599450		0.524973
NC_000913	599450	599455		0.405106
NC_000913	599455	599460		0.248123
NC_000913	599460	599465		0.091778
NC_000913	599465	599470		0.053707
NC_000913	599470	599475		0.040409
NC_000913	599475	599480		0.034770
NC_000913	599480	599485		0.033663
NC_000913	599485	599490		0.116465
NC_000913	599490	599495		0.162707
NC_000913	599495	599500		0.283940
NC_000913	599500	599505		0.476601
NC_000913	599505	599510		0.440803
NC_000913	599510	599515		0.415780
NC_000913	599515	599520		0.367375
NC_000913	599520	599525		0.393805
NC_000913	599525	599530		0.513416
NC_000913	599530	599535		0.572043
NC_000913	599535	599540		0.817213
NC_000913	599540	599545		0.442371
NC_000913	599545	599550		0.380435
NC_000913	599550	599555		0.065001
NC_000913	599555	599560		0.050585
NC_000913	599560	599565		0.035995
NC_000913	599565	599570		0.032576
NC_000913	599570	599575		0.030638
NC_000913	599575	599580		0.043135
NC_000913	599580	599585		0.129734
NC_000913	599585	599590		0.150377
NC_000913	599590	599595		0.224602
NC_000913	599595	599600		0.260356
NC_000913	599600	599605		0.215141
NC_000913	599605	599610		0.169306
NC_000913	599610	599615		0.133997
NC_000913	599615	599620		0.068368
NC_000913	599620	599625		0.040411
NC_000913	599625	599630		0.055026
NC_000913	599630	599635		0.065733
NC_000913	599635	599640		0.058931
NC_000913	599640	599645		0.035370
NC_000913	599645	599650		0.034425
NC_000913	599650	599655		0.045210
NC_000913	599655	599660		0.044677
NC_000913	599660	599665		0.068960
NC_000913	599665	599670		0.071575
NC_000913	599670	599675		0.087459
NC_000913	599675	599680		0.252638
NC_000913	599680	599685		0.264892
NC_000913	599685	599690		0.163234
NC_000913	599690	599695		0.187558
NC_000913	599695	599700		0.116104
NC_000913	599700	599705		0.093660
NC_000913	599705	599710		0.109324
NC_000913	599710	599715		0.044167
NC_000913	599715	599720		0.053942
NC_000913	599720	599725		0.056336
NC_000913	599725	599730		0.066510
NC_000913	599730	599735		0.064447
NC_000913	599735	599740		0.093067
NC_000913	599740	599745		0.113205
NC_000913	599745	599750		0.193929
NC_000913	599750	599755		0.296166
NC_000913	599755	599760		0.183561
NC_000913	599760	599765		0.189776
NC_000913	599765	599770		0.196772
NC_000913	599770	599775		0.198116
NC_000913	599775	599780		0.187623
NC_000913	599780	599785		0.209214
NC_000913	599785	599790		0.148873
NC_000913	599790	599795		0.164960
NC_000913	599795	599800		0.157233
NC_000913	599800	599805		0.166740
NC_000913	599805	599810		0.171184
NC_000913	599810	599815		0.257806
NC_000913	599815	599820		0.392534
NC_000913	599820	599825		0.467255
NC_000913	599825	599830		0.537134
NC_000913	599830	599835		0.622842
NC_000913	599835	599840		0.886632
NC_000913	599840	599845		2.435879
NC_000913	599845	599850		2.364292
NC_000913	599850	599855		2.340883
NC_000913	599855	599860		2.178141
NC_000913	599860	599865		2.034429
NC_000913	599865	599870		2.113815
NC_000913	599870	599875		1.678495
NC_000913	599875	599880		1.489406
NC_000913	599880	599885		1.387993
NC_000913	599885	599890		0.838434
NC_000913	599890	599895		0.331405
NC_000913	599895	599900		0.241766
NC_000913	599900	599905		0.193605
NC_000913	599905	599910		0.177431
NC_000913	599910	599915		0.051077
NC_000913	599915	599920		0.048608
NC_000913	599920	599925		0.051046
NC_000913	599925	599930		0.112870
NC_000913	599930	599935		0.137892
NC_000913	599935	599940		0.356851
NC_000913	599940	599945		0.478360
NC_000913	599945	599950		0.896101
NC_000913	599950	599955		0.508814
NC_000913	599955	599960		0.354675
NC_000913	599960	599965		0.153713
NC_000913	599965	599970		0.107254
NC_000913	599970	599975		0.098229
NC_000913	599975	599980		0.064786
NC_000913	599980	599985		0.065111
NC_000913	599985	599990		0.071502
NC_000913	599990	599995		0.103811
NC_000913	599995	600000		0.112154
NC_000913	600000	600005		0.132887
NC_000913	600005	600010		0.371040
NC_000913	600010	600015		0.109553
NC_000913	600015	600020		0.109160
NC_000913	600020	600025		0.119800
NC_000913	600025	600030		0.138169
NC_000913	600030	600035		0.069370
NC_000913	600035	600040		0.061269
NC_000913	600040	600045		0.033918
NC_000913	600045	600050		0.068157
NC_000913	600050	600055		0.070616
NC_000913	600055	600060		0.068386
NC_000913	600060	600065		0.064868
NC_000913	600065	600070		0.198748
NC_000913	600070	600075		0.330851
NC_000913	600075	600080		0.349418
NC_000913	600080	600085		0.733779
NC_000913	600085	600090		0.647795
NC_000913	600090	600095		0.670326
NC_000913	600095	600100		0.790817
NC_000913	600100	600105		0.275045
NC_000913	600105	600110		0.299154
NC_000913	600110	600115		0.211865
NC_000913	600115	600120		0.155932
NC_000913	600120	600125		0.124418
NC_000913	600125	600130		0.130188
NC_000913	600130	600135		0.142489
NC_000913	600135	600140		0.229161
NC_000913	600140	600145		0.228530
NC_000913	600145	600150		0.256448
NC_000913	600150	600155		0.475691
NC_000913	600155	600160		0.580453
NC_000913	600160	600165		0.715172
NC_000913	600165	600170		0.446554
NC_000913	600170	600175		0.311369
NC_000913	600175	600180		0.197699
NC_000913	600180	600185		0.187391
NC_000913	600185	600190		0.168370
NC_000913	600190	600195		0.186036
NC_000913	600195	600200		0.272906
NC_000913	600200	600205		0.610595
NC_000913	600205	600210		0.651405
NC_000913	600210	600215		0.636534
NC_000913	600215	600220		0.407243
NC_000913	600220	600225		0.187007
NC_000913	600225	600230		0.141950
NC_000913	600230	600235		0.091888
NC_000913	600235	600240		0.067669
NC_000913	600240	600245		0.058425
NC_000913	600245	600250		0.056764
NC_000913	600250	600255		0.057339
NC_000913	600255	600260		0.051728
NC_000913	600260	600265		0.062078
NC_000913	600265	600270		0.212864
NC_000913	600270	600275		0.242118
NC_000913	600275	600280		0.393143
NC_000913	600280	600285		0.416107
NC_000913	600285	600290		0.596368
NC_000913	600290	600295		0.389002
NC_000913	600295	600300		0.440805
NC_000913	600300	600305		0.471868
NC_000913	600305	600310		0.324466
NC_000913	600310	600315		0.221565
NC_000913	600315	600320		0.165827
NC_000913	600320	600325		0.150279
NC_000913	600325	600330		0.123177
NC_000913	600330	600335		0.129144
NC_000913	600335	600340		0.133775
NC_000913	600340	600345		0.150847
NC_000913	600345	600350		0.175677
NC_000913	600350	600355		0.252154
NC_000913	600355	600360		0.359336
NC_000913	600360	600365		0.639161
NC_000913	600365	600370		0.668826
NC_000913	600370	600375		0.631026
NC_000913	600375	600380		0.730076
NC_000913	600380	600385		0.643284
NC_000913	600385	600390		0.631371
NC_000913	600390	600395		0.574156
NC_000913	600395	600400		0.580988
NC_000913	600400	600405		0.593591
NC_000913	600405	600410		0.764401
NC_000913	600410	600415		0.756086
NC_000913	600415	600420		0.675563
NC_000913	600420	600425		0.630269
NC_000913	600425	600430		1.044768
NC_000913	600430	600435		1.188390
NC_000913	600435	600440		0.455036
NC_000913	600440	600445		0.146082
NC_000913	600445	600450		0.110460
NC_000913	600450	600455		0.108123
NC_000913	600455	600460		0.093500
NC_000913	600460	600465		0.083909
NC_000913	600465	600470		0.101819
NC_000913	600470	600475		0.134902
NC_000913	600475	600480		0.341620
NC_000913	600480	600485		0.410844
NC_000913	600485	600490		0.423993
NC_000913	600490	600495		0.444822
NC_000913	600495	600500		0.417673
NC_000913	600500	600505		0.428813
NC_000913	600505	600510		0.347007
NC_000913	600510	600515		0.335684
NC_000913	600515	600520		0.327216
NC_000913	600520	600525		0.220970
NC_000913	600525	600530		0.216448
NC_000913	600530	600535		0.132936
NC_000913	600535	600540		0.053463
NC_000913	600540	600545		0.050902
NC_000913	600545	600550		0.035750
NC_000913	600550	600555		0.016987
NC_000913	600555	600560		0.015772
NC_000913	600560	600565		0.018984
NC_000913	600565	600570		0.047334
NC_000913	600570	600575		0.069668
NC_000913	600575	600580		0.079931
NC_000913	600580	600585		0.082706
NC_000913	600585	600590		0.112983
NC_000913	600590	600595		0.074021
NC_000913	600595	600600		0.093749
NC_000913	600600	600605		0.054712
NC_000913	600605	600610		0.023248
NC_000913	600610	600615		0.011816
NC_000913	600615	600620		0.009181
NC_000913	600620	600625		0.008004
NC_000913	600625	600630		0.009704
NC_000913	600630	600635		0.022781
NC_000913	600635	600640		0.280945
NC_000913	600640	600645		0.451734
NC_000913	600645	600650		0.540204
NC_000913	600650	600655		0.490553
NC_000913	600655	600660		0.297454
NC_000913	600660	600665		0.126100
NC_000913	600665	600670		0.013245
NC_000913	600670	600675		0.009716
NC_000913	600675	600680		0.009180
NC_000913	600680	600685		0.008443
NC_000913	600685	600690		0.011934
NC_000913	600690	600695		0.023673
NC_000913	600695	600700		0.024926
NC_000913	600700	600705		0.035865
NC_000913	600705	600710		0.038722
NC_000913	600710	600715		0.147380
NC_000913	600715	600720		0.378662
NC_000913	600720	600725		0.611732
NC_000913	600725	600730		1.941945
NC_000913	600730	600735		1.404748
NC_000913	600735	600740		1.504137
NC_000913	600740	600745		1.267041
NC_000913	600745	600750		0.711823
NC_000913	600750	600755		0.621266
NC_000913	600755	600760		0.660396
NC_000913	600760	600765		0.619294
NC_000913	600765	600770		0.328499
NC_000913	600770	600775		0.312550
NC_000913	600775	600780		0.261683
NC_000913	600780	600785		0.241681
NC_000913	600785	600790		0.249304
NC_000913	600790	600795		0.454233
NC_000913	600795	600800		0.372558
NC_000913	600800	600805		0.398188
NC_000913	600805	600810		0.449078
NC_000913	600810	600815		0.460109
NC_000913	600815	600820		0.239175
NC_000913	600820	600825		0.188575
NC_000913	600825	600830		0.110933
NC_000913	600830	600835		0.091064
NC_000913	600835	600840		0.087637
NC_000913	600840	600845		0.090849
NC_000913	600845	600850		0.107421
NC_000913	600850	600855		0.128660
NC_000913	600855	600860		0.168447
NC_000913	600860	600865		0.171957
NC_000913	600865	600870		0.184649
NC_000913	600870	600875		0.214706
NC_000913	600875	600880		0.227901
NC_000913	600880	600885		0.462002
NC_000913	600885	600890		0.928444
NC_000913	600890	600895		0.857668
NC_000913	600895	600900		1.365128
NC_000913	600900	600905		0.715345
NC_000913	600905	600910		0.499998
NC_000913	600910	600915		0.493050
NC_000913	600915	600920		0.524429
NC_000913	600920	600925		0.432586
NC_000913	600925	600930		0.738439
NC_000913	600930	600935		0.421265
NC_000913	600935	600940		0.401434
NC_000913	600940	600945		0.325149
NC_000913	600945	600950		0.364642
NC_000913	600950	600955		0.183954
NC_000913	600955	600960		0.051440
NC_000913	600960	600965		0.032891
NC_000913	600965	600970		0.029028
NC_000913	600970	600975		0.031709
NC_000913	600975	600980		0.037315
NC_000913	600980	600985		0.060780
NC_000913	600985	600990		0.162632
NC_000913	600990	600995		0.176554
NC_000913	600995	601000		0.296900
NC_000913	601000	601005		0.357635
NC_000913	601005	601010		0.630228
NC_000913	601010	601015		1.557079
NC_000913	601015	601020		0.593030
NC_000913	601020	601025		0.643927
NC_000913	601025	601030		0.623578
NC_000913	601030	601035		0.131678
NC_000913	601035	601040		0.113641
NC_000913	601040	601045		0.114934
NC_000913	601045	601050		0.125499
NC_000913	601050	601055		0.034882
NC_000913	601055	601060		0.025368
NC_000913	601060	601065		0.020377
NC_000913	601065	601070		0.023423
NC_000913	601070	601075		0.026912
NC_000913	601075	601080		0.070898
NC_000913	601080	601085		0.098741
NC_000913	601085	601090		0.214302
NC_000913	601090	601095		0.149557
NC_000913	601095	601100		0.120088
NC_000913	601100	601105		0.099298
NC_000913	601105	601110		0.078966
NC_000913	601110	601115		0.063722
NC_000913	601115	601120		0.068193
NC_000913	601120	601125		0.113912
NC_000913	601125	601130		0.230664
NC_000913	601130	601135		0.320602
NC_000913	601135	601140		0.270981
NC_000913	601140	601145		0.312261
NC_000913	601145	601150		0.269161
NC_000913	601150	601155		0.162616
NC_000913	601155	601160		0.097473
NC_000913	601160	601165		0.083300
NC_000913	601165	601170		0.067797
NC_000913	601170	601175		0.069413
NC_000913	601175	601180		0.078697
NC_000913	601180	601185		0.105179
NC_000913	601185	601190		0.251627
NC_000913	601190	601195		0.247656
NC_000913	601195	601200		0.168353
NC_000913	601200	601205		0.115454
NC_000913	601205	601210		0.081780
NC_000913	601210	601215		0.093567
NC_000913	601215	601220		0.083123
NC_000913	601220	601225		0.113253
NC_000913	601225	601230		0.133717
NC_000913	601230	601235		0.205818
NC_000913	601235	601240		0.330659
NC_000913	601240	601245		0.345940
NC_000913	601245	601250		0.266657
NC_000913	601250	601255		0.250549
NC_000913	601255	601260		0.206150
NC_000913	601260	601265		0.216557
NC_000913	601265	601270		0.170169
NC_000913	601270	601275		0.151090
NC_000913	601275	601280		0.114809
NC_000913	601280	601285		0.119123
NC_000913	601285	601290		0.178953
NC_000913	601290	601295		0.120016
NC_000913	601295	601300		0.131878
NC_000913	601300	601305		0.097460
NC_000913	601305	601310		0.099101
NC_000913	601310	601315		0.100613
NC_000913	601315	601320		0.094788
NC_000913	601320	601325		0.105800
NC_000913	601325	601330		0.172829
NC_000913	601330	601335		0.234272
NC_000913	601335	601340		0.297368
NC_000913	601340	601345		0.324234
NC_000913	601345	601350		0.681960
NC_000913	601350	601355		0.772018
NC_000913	601355	601360		0.701775
NC_000913	601360	601365		0.438516
NC_000913	601365	601370		0.304119
NC_000913	601370	601375		0.138939
NC_000913	601375	601380		0.174609
NC_000913	601380	601385		0.047541
NC_000913	601385	601390		0.037315
NC_000913	601390	601395		0.036317
NC_000913	601395	601400		0.028516
NC_000913	601400	601405		0.034290
NC_000913	601405	601410		0.044467
NC_000913	601410	601415		0.124640
NC_000913	601415	601420		0.203161
NC_000913	601420	601425		0.069637
NC_000913	601425	601430		0.067730
NC_000913	601430	601435		0.049188
NC_000913	601435	601440		0.053377
NC_000913	601440	601445		0.042263
NC_000913	601445	601450		0.049727
NC_000913	601450	601455		0.062441
NC_000913	601455	601460		0.048193
NC_000913	601460	601465		0.046469
NC_000913	601465	601470		0.066082
NC_000913	601470	601475		0.055415
NC_000913	601475	601480		0.064088
NC_000913	601480	601485		0.059014
NC_000913	601485	601490		0.067354
NC_000913	601490	601495		0.069749
NC_000913	601495	601500		0.064649
NC_000913	601500	601505		0.075870
NC_000913	601505	601510		0.119755
NC_000913	601510	601515		0.025962
NC_000913	601515	601520		0.023663
NC_000913	601520	601525		0.020043
NC_000913	601525	601530		0.020873
NC_000913	601530	601535		0.029314
NC_000913	601535	601540		0.041107
NC_000913	601540	601545		0.047839
NC_000913	601545	601550		0.068853
NC_000913	601550	601555		0.220585
NC_000913	601555	601560		0.249021
NC_000913	601560	601565		0.122824
NC_000913	601565	601570		0.097122
NC_000913	601570	601575		0.096605
NC_000913	601575	601580		0.100199
NC_000913	601580	601585		0.113330
NC_000913	601585	601590		0.141831
NC_000913	601590	601595		0.618359
NC_000913	601595	601600		0.400927
NC_000913	601600	601605		0.383882
NC_000913	601605	601610		0.354072
NC_000913	601610	601615		0.314455
NC_000913	601615	601620		0.424233
NC_000913	601620	601625		0.452820
NC_000913	601625	601630		0.448830
NC_000913	601630	601635		0.606018
NC_000913	601635	601640		0.185327
NC_000913	601640	601645		0.093971
NC_000913	601645	601650		0.088181
NC_000913	601650	601655		0.074041
NC_000913	601655	601660		0.068081
NC_000913	601660	601665		0.105384
NC_000913	601665	601670		0.141085
NC_000913	601670	601675		0.298560
NC_000913	601675	601680		0.365903
NC_000913	601680	601685		0.426025
NC_000913	601685	601690		0.721238
NC_000913	601690	601695		0.215650
NC_000913	601695	601700		0.245989
NC_000913	601700	601705		0.150120
NC_000913	601705	601710		0.106559
NC_000913	601710	601715		0.086529
NC_000913	601715	601720		0.120539
NC_000913	601720	601725		0.100400
NC_000913	601725	601730		0.138560
NC_000913	601730	601735		0.095703
NC_000913	601735	601740		0.078689
NC_000913	601740	601745		0.060358
NC_000913	601745	601750		0.046830
NC_000913	601750	601755		0.057024
NC_000913	601755	601760		0.068322
NC_000913	601760	601765		0.087530
NC_000913	601765	601770		0.079656
NC_000913	601770	601775		0.134739
NC_000913	601775	601780		0.160975
NC_000913	601780	601785		0.151864
NC_000913	601785	601790		0.184035
NC_000913	601790	601795		0.265395
NC_000913	601795	601800		0.383981
NC_000913	601800	601805		0.706127
NC_000913	601805	601810		0.759081
NC_000913	601810	601815		0.671823
NC_000913	601815	601820		0.908595
NC_000913	601820	601825		0.342259
NC_000913	601825	601830		0.423630
NC_000913	601830	601835		0.406886
NC_000913	601835	601840		0.377089
NC_000913	601840	601845		0.441904
NC_000913	601845	601850		0.539590
NC_000913	601850	601855		0.834617
NC_000913	601855	601860		1.264762
NC_000913	601860	601865		1.591195
NC_000913	601865	601870		2.751620
NC_000913	601870	601875		2.497229
NC_000913	601875	601880		1.552580
NC_000913	601880	601885		1.223979
NC_000913	601885	601890		1.047074
NC_000913	601890	601895		0.934336
NC_000913	601895	601900		0.906148
NC_000913	601900	601905		0.911262
NC_000913	601905	601910		0.922350
NC_000913	601910	601915		1.223908
NC_000913	601915	601920		0.948099
NC_000913	601920	601925		0.391257
NC_000913	601925	601930		0.380637
NC_000913	601930	601935		0.342042
NC_000913	601935	601940		0.158454
NC_000913	601940	601945		0.119068
NC_000913	601945	601950		0.123471
NC_000913	601950	601955		0.109180
NC_000913	601955	601960		0.099442
NC_000913	601960	601965		0.114541
NC_000913	601965	601970		0.096723
NC_000913	601970	601975		0.091309
NC_000913	601975	601980		0.108079
NC_000913	601980	601985		0.126610
NC_000913	601985	601990		0.201297
NC_000913	601990	601995		0.257222
NC_000913	601995	602000		0.234460
NC_000913	602000	602005		0.213125
NC_000913	602005	602010		0.187700
NC_000913	602010	602015		0.191642
NC_000913	602015	602020		0.284259
NC_000913	602020	602025		0.286480
NC_000913	602025	602030		0.347564
NC_000913	602030	602035		1.197684
NC_000913	602035	602040		1.222924
NC_000913	602040	602045		1.913612
NC_000913	602045	602050		1.273123
NC_000913	602050	602055		1.135629
NC_000913	602055	602060		0.750980
NC_000913	602060	602065		0.732753
NC_000913	602065	602070		0.740952
NC_000913	602070	602075		0.393298
NC_000913	602075	602080		0.400624
NC_000913	602080	602085		0.491040
NC_000913	602085	602090		0.532196
NC_000913	602090	602095		0.431115
NC_000913	602095	602100		0.398792
NC_000913	602100	602105		0.373209
NC_000913	602105	602110		0.370377
NC_000913	602110	602115		0.224527
NC_000913	602115	602120		0.221935
NC_000913	602120	602125		0.175162
NC_000913	602125	602130		0.233724
NC_000913	602130	602135		0.057009
NC_000913	602135	602140		0.061413
NC_000913	602140	602145		0.065712
NC_000913	602145	602150		0.061679
NC_000913	602150	602155		0.092540
NC_000913	602155	602160		0.089083
NC_000913	602160	602165		0.180172
NC_000913	602165	602170		0.651312
NC_000913	602170	602175		0.399853
NC_000913	602175	602180		0.274208
NC_000913	602180	602185		0.199781
NC_000913	602185	602190		0.176238
NC_000913	602190	602195		0.173579
NC_000913	602195	602200		0.180955
NC_000913	602200	602205		0.185686
NC_000913	602205	602210		0.342109
NC_000913	602210	602215		0.533920
NC_000913	602215	602220		0.748452
NC_000913	602220	602225		0.674744
NC_000913	602225	602230		0.918142
NC_000913	602230	602235		0.928947
NC_000913	602235	602240		0.902052
NC_000913	602240	602245		0.655542
NC_000913	602245	602250		0.494529
NC_000913	602250	602255		0.413400
NC_000913	602255	602260		0.295575
NC_000913	602260	602265		0.362278
NC_000913	602265	602270		0.405086
NC_000913	602270	602275		0.408851
NC_000913	602275	602280		0.381633
NC_000913	602280	602285		0.348636
NC_000913	602285	602290		0.617297
NC_000913	602290	602295		0.553726
NC_000913	602295	602300		0.439544
NC_000913	602300	602305		0.388794
NC_000913	602305	602310		0.339692
NC_000913	602310	602315		0.191062
NC_000913	602315	602320		0.232691
NC_000913	602320	602325		0.246301
NC_000913	602325	602330		0.260149
NC_000913	602330	602335		0.549873
NC_000913	602335	602340		0.947978
NC_000913	602340	602345		1.029612
NC_000913	602345	602350		1.156147
NC_000913	602350	602355		0.868548
NC_000913	602355	602360		1.043301
NC_000913	602360	602365		1.003703
NC_000913	602365	602370		1.113636
NC_000913	602370	602375		1.319965
NC_000913	602375	602380		1.433254
NC_000913	602380	602385		1.491936
NC_000913	602385	602390		2.135012
NC_000913	602390	602395		2.058926
NC_000913	602395	602400		1.827012
NC_000913	602400	602405		1.079730
NC_000913	602405	602410		1.092625
NC_000913	602410	602415		1.043255
NC_000913	602415	602420		0.744272
NC_000913	602420	602425		0.614682
NC_000913	602425	602430		1.300527
NC_000913	602430	602435		0.458771
NC_000913	602435	602440		0.345542
NC_000913	602440	602445		0.362760
NC_000913	602445	602450		0.313561
NC_000913	602450	602455		0.314970
NC_000913	602455	602460		0.265610
NC_000913	602460	602465		0.522705
NC_000913	602465	602470		0.654851
NC_000913	602470	602475		0.813271
NC_000913	602475	602480		0.750730
NC_000913	602480	602485		0.601355
NC_000913	602485	602490		0.248553
NC_000913	602490	602495		0.120729
NC_000913	602495	602500		0.109166
NC_000913	602500	602505		0.087340
NC_000913	602505	602510		0.076692
NC_000913	602510	602515		0.107046
NC_000913	602515	602520		0.148090
NC_000913	602520	602525		0.145702
NC_000913	602525	602530		0.154484
NC_000913	602530	602535		0.174395
NC_000913	602535	602540		0.193297
NC_000913	602540	602545		0.201981
NC_000913	602545	602550		0.182340
NC_000913	602550	602555		0.234585
NC_000913	602555	602560		0.215251
NC_000913	602560	602565		0.211111
NC_000913	602565	602570		0.201300
NC_000913	602570	602575		0.229667
NC_000913	602575	602580		0.267288
NC_000913	602580	602585		0.241293
NC_000913	602585	602590		0.189958
NC_000913	602590	602595		0.210585
NC_000913	602595	602600		0.234112
NC_000913	602600	602605		0.242394
NC_000913	602605	602610		0.282119
NC_000913	602610	602615		0.280975
NC_000913	602615	602620		0.233795
NC_000913	602620	602625		0.310415
NC_000913	602625	602630		0.290184
NC_000913	602630	602635		0.345442
NC_000913	602635	602640		0.357085
NC_000913	602640	602645		0.271156
NC_000913	602645	602650		0.203642
NC_000913	602650	602655		0.182241
NC_000913	602655	602660		0.135169
NC_000913	602660	602665		0.143391
NC_000913	602665	602670		0.130330
NC_000913	602670	602675		0.123426
NC_000913	602675	602680		0.194237
NC_000913	602680	602685		0.268762
NC_000913	602685	602690		0.285879
NC_000913	602690	602695		0.233591
NC_000913	602695	602700		0.422523
NC_000913	602700	602705		0.614637
NC_000913	602705	602710		0.758127
NC_000913	602710	602715		0.923131
NC_000913	602715	602720		0.687760
NC_000913	602720	602725		0.777344
NC_000913	602725	602730		0.959045
NC_000913	602730	602735		0.622100
NC_000913	602735	602740		0.462352
NC_000913	602740	602745		0.310586
NC_000913	602745	602750		0.289955
NC_000913	602750	602755		0.306932
NC_000913	602755	602760		0.280740
NC_000913	602760	602765		0.329288
NC_000913	602765	602770		0.355735
NC_000913	602770	602775		0.363441
NC_000913	602775	602780		0.534218
NC_000913	602780	602785		0.618297
NC_000913	602785	602790		0.545000
NC_000913	602790	602795		0.605461
NC_000913	602795	602800		0.542887
NC_000913	602800	602805		0.405245
NC_000913	602805	602810		0.526617
NC_000913	602810	602815		0.638179
NC_000913	602815	602820		0.564087
NC_000913	602820	602825		0.277368
NC_000913	602825	602830		0.183533
NC_000913	602830	602835		0.178623
NC_000913	602835	602840		0.193517
NC_000913	602840	602845		0.205243
NC_000913	602845	602850		0.249789
NC_000913	602850	602855		0.387716
NC_000913	602855	602860		0.690697
NC_000913	602860	602865		0.762976
NC_000913	602865	602870		1.031443
NC_000913	602870	602875		1.159712
NC_000913	602875	602880		1.292860
NC_000913	602880	602885		2.170210
NC_000913	602885	602890		0.861253
NC_000913	602890	602895		0.719250
NC_000913	602895	602900		0.555635
NC_000913	602900	602905		0.442487
NC_000913	602905	602910		0.286339
NC_000913	602910	602915		0.281357
NC_000913	602915	602920		0.274425
NC_000913	602920	602925		0.259119
NC_000913	602925	602930		0.214248
NC_000913	602930	602935		0.289959
NC_000913	602935	602940		0.428524
NC_000913	602940	602945		0.324839
NC_000913	602945	602950		0.199228
NC_000913	602950	602955		0.160267
NC_000913	602955	602960		0.099040
NC_000913	602960	602965		0.065510
NC_000913	602965	602970		0.058613
NC_000913	602970	602975		0.045458
NC_000913	602975	602980		0.051476
NC_000913	602980	602985		0.279577
NC_000913	602985	602990		0.170103
NC_000913	602990	602995		0.097339
NC_000913	602995	603000		0.167209
NC_000913	603000	603005		0.144719
NC_000913	603005	603010		0.125406
NC_000913	603010	603015		0.131764
NC_000913	603015	603020		0.179815
NC_000913	603020	603025		0.205620
NC_000913	603025	603030		0.260474
NC_000913	603030	603035		0.962826
NC_000913	603035	603040		0.495368
NC_000913	603040	603045		0.392917
NC_000913	603045	603050		0.359796
NC_000913	603050	603055		0.328285
NC_000913	603055	603060		0.302658
NC_000913	603060	603065		0.154695
NC_000913	603065	603070		0.108315
NC_000913	603070	603075		0.138135
NC_000913	603075	603080		0.143225
NC_000913	603080	603085		0.171700
NC_000913	603085	603090		0.202681
NC_000913	603090	603095		0.210335
NC_000913	603095	603100		0.340074
NC_000913	603100	603105		0.755337
NC_000913	603105	603110		0.879027
NC_000913	603110	603115		1.210560
NC_000913	603115	603120		0.813882
NC_000913	603120	603125		0.709482
NC_000913	603125	603130		0.701756
NC_000913	603130	603135		0.443638
NC_000913	603135	603140		0.308080
NC_000913	603140	603145		0.202641
NC_000913	603145	603150		0.215573
NC_000913	603150	603155		0.224370
NC_000913	603155	603160		0.199233
NC_000913	603160	603165		0.228558
NC_000913	603165	603170		0.227403
NC_000913	603170	603175		0.190759
NC_000913	603175	603180		0.222573
NC_000913	603180	603185		0.197956
NC_000913	603185	603190		0.315021
NC_000913	603190	603195		0.363164
NC_000913	603195	603200		0.329999
NC_000913	603200	603205		0.337672
NC_000913	603205	603210		0.301231
NC_000913	603210	603215		0.389172
NC_000913	603215	603220		0.427398
NC_000913	603220	603225		0.449919
NC_000913	603225	603230		0.479971
NC_000913	603230	603235		0.591365
NC_000913	603235	603240		0.616189
NC_000913	603240	603245		0.997546
NC_000913	603245	603250		0.937358
NC_000913	603250	603255		0.689077
NC_000913	603255	603260		0.405876
NC_000913	603260	603265		0.141426
NC_000913	603265	603270		0.142987
NC_000913	603270	603275		0.153107
NC_000913	603275	603280		0.138199
NC_000913	603280	603285		0.139156
NC_000913	603285	603290		0.141207
NC_000913	603290	603295		0.109125
NC_000913	603295	603300		0.113657
NC_000913	603300	603305		0.162588
NC_000913	603305	603310		0.273186
NC_000913	603310	603315		0.421480
NC_000913	603315	603320		0.294338
NC_000913	603320	603325		0.362654
NC_000913	603325	603330		0.445484
NC_000913	603330	603335		0.453228
NC_000913	603335	603340		0.325416
NC_000913	603340	603345		0.209818
NC_000913	603345	603350		0.126859
NC_000913	603350	603355		0.128556
NC_000913	603355	603360		0.106045
NC_000913	603360	603365		0.068346
NC_000913	603365	603370		0.067016
NC_000913	603370	603375		0.045014
NC_000913	603375	603380		0.028456
NC_000913	603380	603385		0.036414
NC_000913	603385	603390		0.039491
NC_000913	603390	603395		0.107952
NC_000913	603395	603400		0.407253
NC_000913	603400	603405		0.402952
NC_000913	603405	603410		0.560516
NC_000913	603410	603415		0.565793
NC_000913	603415	603420		0.775023
NC_000913	603420	603425		0.909363
NC_000913	603425	603430		0.691014
NC_000913	603430	603435		0.496283
NC_000913	603435	603440		0.438459
NC_000913	603440	603445		0.439789
NC_000913	603445	603450		0.425434
NC_000913	603450	603455		0.496952
NC_000913	603455	603460		0.529464
NC_000913	603460	603465		0.520927
NC_000913	603465	603470		0.593508
NC_000913	603470	603475		0.756890
NC_000913	603475	603480		0.682644
NC_000913	603480	603485		0.787937
NC_000913	603485	603490		0.777530
NC_000913	603490	603495		0.869019
NC_000913	603495	603500		0.839754
NC_000913	603500	603505		1.010526
NC_000913	603505	603510		1.028277
NC_000913	603510	603515		1.042481
NC_000913	603515	603520		0.688843
NC_000913	603520	603525		0.979627
NC_000913	603525	603530		0.831287
NC_000913	603530	603535		0.828984
NC_000913	603535	603540		0.854223
NC_000913	603540	603545		0.977679
NC_000913	603545	603550		0.709855
NC_000913	603550	603555		0.729588
NC_000913	603555	603560		0.661544
NC_000913	603560	603565		0.696206
NC_000913	603565	603570		0.677394
NC_000913	603570	603575		0.699455
NC_000913	603575	603580		0.995253
NC_000913	603580	603585		1.041655
NC_000913	603585	603590		1.152669
NC_000913	603590	603595		1.248841
NC_000913	603595	603600		1.348578
NC_000913	603600	603605		1.157181
NC_000913	603605	603610		1.157034
NC_000913	603610	603615		1.158472
NC_000913	603615	603620		1.079074
NC_000913	603620	603625		1.314805
NC_000913	603625	603630		1.297604
NC_000913	603630	603635		1.658070
NC_000913	603635	603640		1.725973
NC_000913	603640	603645		1.395239
NC_000913	603645	603650		1.035587
NC_000913	603650	603655		1.034100
NC_000913	603655	603660		0.958746
NC_000913	603660	603665		0.594376
NC_000913	603665	603670		0.490923
NC_000913	603670	603675		0.366409
NC_000913	603675	603680		0.420999
NC_000913	603680	603685		0.249556
NC_000913	603685	603690		0.292100
NC_000913	603690	603695		0.309533
NC_000913	603695	603700		0.342344
NC_000913	603700	603705		0.314871
NC_000913	603705	603710		0.236010
NC_000913	603710	603715		0.255322
NC_000913	603715	603720		0.290635
NC_000913	603720	603725		0.192736
NC_000913	603725	603730		0.167061
NC_000913	603730	603735		0.126692
NC_000913	603735	603740		0.130230
NC_000913	603740	603745		0.131460
NC_000913	603745	603750		0.250789
NC_000913	603750	603755		0.241886
NC_000913	603755	603760		0.496519
NC_000913	603760	603765		0.477591
NC_000913	603765	603770		0.698242
NC_000913	603770	603775		0.544896
NC_000913	603775	603780		0.645383
NC_000913	603780	603785		0.808879
NC_000913	603785	603790		0.610305
NC_000913	603790	603795		0.567826
NC_000913	603795	603800		0.445363
NC_000913	603800	603805		0.375151
NC_000913	603805	603810		1.365603
NC_000913	603810	603815		1.128262
NC_000913	603815	603820		1.095015
NC_000913	603820	603825		1.007684
NC_000913	603825	603830		0.976184
NC_000913	603830	603835		0.889762
NC_000913	603835	603840		0.806443
NC_000913	603840	603845		0.858616
NC_000913	603845	603850		0.588257
NC_000913	603850	603855		0.588719
NC_000913	603855	603860		0.848402
NC_000913	603860	603865		0.945819
NC_000913	603865	603870		0.941220
NC_000913	603870	603875		0.699387
NC_000913	603875	603880		0.702159
NC_000913	603880	603885		0.304345
NC_000913	603885	603890		0.270683
NC_000913	603890	603895		0.286338
NC_000913	603895	603900		0.238789
NC_000913	603900	603905		0.220514
NC_000913	603905	603910		0.147015
NC_000913	603910	603915		0.172625
NC_000913	603915	603920		0.343439
NC_000913	603920	603925		0.353213
NC_000913	603925	603930		0.340064
NC_000913	603930	603935		0.433900
NC_000913	603935	603940		0.405653
NC_000913	603940	603945		0.424525
NC_000913	603945	603950		0.366980
NC_000913	603950	603955		0.398500
NC_000913	603955	603960		0.798262
NC_000913	603960	603965		0.935595
NC_000913	603965	603970		0.800027
NC_000913	603970	603975		0.699650
NC_000913	603975	603980		0.695329
NC_000913	603980	603985		0.645920
NC_000913	603985	603990		0.656978
NC_000913	603990	603995		0.815842
NC_000913	603995	604000		0.611874
NC_000913	604000	604005		0.569866
NC_000913	604005	604010		0.168325
NC_000913	604010	604015		0.083158
NC_000913	604015	604020		0.069863
NC_000913	604020	604025		0.070916
NC_000913	604025	604030		0.059316
NC_000913	604030	604035		0.059119
NC_000913	604035	604040		0.087499
NC_000913	604040	604045		0.102237
NC_000913	604045	604050		0.073376
NC_000913	604050	604055		0.068771
NC_000913	604055	604060		0.049009
NC_000913	604060	604065		0.036236
NC_000913	604065	604070		0.084701
NC_000913	604070	604075		0.029197
NC_000913	604075	604080		0.030672
NC_000913	604080	604085		0.036521
NC_000913	604085	604090		0.034906
NC_000913	604090	604095		0.024037
NC_000913	604095	604100		0.029711
NC_000913	604100	604105		0.074455
NC_000913	604105	604110		0.093870
NC_000913	604110	604115		0.165567
NC_000913	604115	604120		0.315913
NC_000913	604120	604125		0.096934
NC_000913	604125	604130		0.100376
NC_000913	604130	604135		0.047594
NC_000913	604135	604140		0.048383
NC_000913	604140	604145		0.042481
NC_000913	604145	604150		0.022259
NC_000913	604150	604155		0.025955
NC_000913	604155	604160		0.029073
NC_000913	604160	604165		0.089369
NC_000913	604165	604170		0.123765
NC_000913	604170	604175		0.082552
NC_000913	604175	604180		0.109090
NC_000913	604180	604185		0.125750
NC_000913	604185	604190		0.052667
NC_000913	604190	604195		0.065890
NC_000913	604195	604200		0.098812
NC_000913	604200	604205		0.034840
NC_000913	604205	604210		0.024496
NC_000913	604210	604215		0.025272
NC_000913	604215	604220		0.017203
NC_000913	604220	604225		0.018577
NC_000913	604225	604230		0.032361
NC_000913	604230	604235		0.079933
NC_000913	604235	604240		0.752363
NC_000913	604240	604245		1.037239
NC_000913	604245	604250		0.507363
NC_000913	604250	604255		0.259239
NC_000913	604255	604260		0.162461
NC_000913	604260	604265		0.156616
NC_000913	604265	604270		0.080741
NC_000913	604270	604275		0.076127
NC_000913	604275	604280		0.081390
NC_000913	604280	604285		0.080282
NC_000913	604285	604290		0.078785
NC_000913	604290	604295		0.230329
NC_000913	604295	604300		0.327792
NC_000913	604300	604305		0.228128
NC_000913	604305	604310		0.217214
NC_000913	604310	604315		0.201404
NC_000913	604315	604320		0.161215
NC_000913	604320	604325		0.192955
NC_000913	604325	604330		0.240308
NC_000913	604330	604335		0.298848
NC_000913	604335	604340		0.419910
NC_000913	604340	604345		0.822517
NC_000913	604345	604350		1.062532
NC_000913	604350	604355		1.052486
NC_000913	604355	604360		1.077877
NC_000913	604360	604365		0.913830
NC_000913	604365	604370		0.931761
NC_000913	604370	604375		0.761336
NC_000913	604375	604380		0.626726
NC_000913	604380	604385		0.626973
NC_000913	604385	604390		0.619636
NC_000913	604390	604395		0.617521
NC_000913	604395	604400		0.703545
NC_000913	604400	604405		0.813261
NC_000913	604405	604410		0.599423
NC_000913	604410	604415		0.504500
NC_000913	604415	604420		0.493930
NC_000913	604420	604425		0.195869
NC_000913	604425	604430		0.103331
NC_000913	604430	604435		0.060730
NC_000913	604435	604440		0.059433
NC_000913	604440	604445		0.071875
NC_000913	604445	604450		0.054046
NC_000913	604450	604455		0.030875
NC_000913	604455	604460		0.043273
NC_000913	604460	604465		0.055425
NC_000913	604465	604470		0.069147
NC_000913	604470	604475		0.079270
NC_000913	604475	604480		0.100270
NC_000913	604480	604485		0.106568
NC_000913	604485	604490		0.121521
NC_000913	604490	604495		0.122059
NC_000913	604495	604500		0.123887
NC_000913	604500	604505		0.087763
NC_000913	604505	604510		0.152534
NC_000913	604510	604515		0.123078
NC_000913	604515	604520		0.118014
NC_000913	604520	604525		0.227152
NC_000913	604525	604530		0.196375
NC_000913	604530	604535		0.152256
NC_000913	604535	604540		0.154087
NC_000913	604540	604545		0.079099
NC_000913	604545	604550		0.032659
NC_000913	604550	604555		0.026805
NC_000913	604555	604560		0.021461
NC_000913	604560	604565		0.019244
NC_000913	604565	604570		0.018217
NC_000913	604570	604575		0.019314
NC_000913	604575	604580		0.019046
NC_000913	604580	604585		0.021691
NC_000913	604585	604590		0.023820
NC_000913	604590	604595		0.030179
NC_000913	604595	604600		0.057374
NC_000913	604600	604605		0.082815
NC_000913	604605	604610		0.063182
NC_000913	604610	604615		0.085742
NC_000913	604615	604620		0.131473
NC_000913	604620	604625		0.222752
NC_000913	604625	604630		0.345030
NC_000913	604630	604635		0.425019
NC_000913	604635	604640		0.454797
NC_000913	604640	604645		0.819216
NC_000913	604645	604650		0.955041
NC_000913	604650	604655		1.578737
NC_000913	604655	604660		0.668186
NC_000913	604660	604665		0.879455
NC_000913	604665	604670		0.803929
NC_000913	604670	604675		0.734847
NC_000913	604675	604680		0.725847
NC_000913	604680	604685		0.613843
NC_000913	604685	604690		0.601781
NC_000913	604690	604695		0.601412
NC_000913	604695	604700		0.524963
NC_000913	604700	604705		0.576759
NC_000913	604705	604710		0.636512
NC_000913	604710	604715		0.738149
NC_000913	604715	604720		1.491906
NC_000913	604720	604725		2.131034
NC_000913	604725	604730		2.611633
NC_000913	604730	604735		2.500915
NC_000913	604735	604740		1.977811
NC_000913	604740	604745		1.711012
NC_000913	604745	604750		1.428488
NC_000913	604750	604755		1.294909
NC_000913	604755	604760		1.185208
NC_000913	604760	604765		1.116906
NC_000913	604765	604770		1.251312
NC_000913	604770	604775		1.555488
NC_000913	604775	604780		1.710856
NC_000913	604780	604785		1.380964
NC_000913	604785	604790		1.219409
NC_000913	604790	604795		0.951868
NC_000913	604795	604800		0.958881
NC_000913	604800	604805		0.621577
NC_000913	604805	604810		0.473931
NC_000913	604810	604815		0.451403
NC_000913	604815	604820		0.428297
NC_000913	604820	604825		0.413885
NC_000913	604825	604830		0.498572
NC_000913	604830	604835		0.631312
NC_000913	604835	604840		0.784119
NC_000913	604840	604845		0.699188
NC_000913	604845	604850		0.644322
NC_000913	604850	604855		0.563102
NC_000913	604855	604860		0.372469
NC_000913	604860	604865		0.346191
NC_000913	604865	604870		0.286278
NC_000913	604870	604875		0.264353
NC_000913	604875	604880		0.263704
NC_000913	604880	604885		0.346421
NC_000913	604885	604890		0.361451
NC_000913	604890	604895		0.327759
NC_000913	604895	604900		0.318311
NC_000913	604900	604905		0.281974
NC_000913	604905	604910		0.253937
NC_000913	604910	604915		0.364987
NC_000913	604915	604920		0.485598
NC_000913	604920	604925		0.529532
NC_000913	604925	604930		0.535374
NC_000913	604930	604935		0.489322
NC_000913	604935	604940		0.583624
NC_000913	604940	604945		0.463684
NC_000913	604945	604950		0.400996
NC_000913	604950	604955		0.295904
NC_000913	604955	604960		0.199562
NC_000913	604960	604965		0.199301
NC_000913	604965	604970		0.209596
NC_000913	604970	604975		0.257565
NC_000913	604975	604980		0.321244
NC_000913	604980	604985		0.308611
NC_000913	604985	604990		0.493461
NC_000913	604990	604995		0.789115
NC_000913	604995	605000		0.800054
NC_000913	605000	605005		0.835303
NC_000913	605005	605010		1.063399
NC_000913	605010	605015		1.089091
NC_000913	605015	605020		1.307167
NC_000913	605020	605025		1.625397
NC_000913	605025	605030		1.393300
NC_000913	605030	605035		1.072961
NC_000913	605035	605040		1.042667
NC_000913	605040	605045		0.886041
NC_000913	605045	605050		1.252317
NC_000913	605050	605055		0.256675
NC_000913	605055	605060		0.221640
NC_000913	605060	605065		0.146334
NC_000913	605065	605070		0.086493
NC_000913	605070	605075		0.067884
NC_000913	605075	605080		0.031176
NC_000913	605080	605085		0.010145
NC_000913	605085	605090		0.017739
NC_000913	605090	605095		0.024582
NC_000913	605095	605100		0.023642
NC_000913	605100	605105		0.027149
NC_000913	605105	605110		0.028559
NC_000913	605110	605115		0.055193
NC_000913	605115	605120		0.053311
NC_000913	605120	605125		0.085539
NC_000913	605125	605130		0.098400
NC_000913	605130	605135		0.128533
NC_000913	605135	605140		0.132151
NC_000913	605140	605145		0.152615
NC_000913	605145	605150		0.133035
NC_000913	605150	605155		0.183325
NC_000913	605155	605160		0.171000
NC_000913	605160	605165		0.098245
NC_000913	605165	605170		0.113703
NC_000913	605170	605175		0.122614
NC_000913	605175	605180		0.111399
NC_000913	605180	605185		0.095688
NC_000913	605185	605190		0.087683
NC_000913	605190	605195		0.081892
NC_000913	605195	605200		0.136736
NC_000913	605200	605205		0.247459
NC_000913	605205	605210		0.267412
NC_000913	605210	605215		0.280517
NC_000913	605215	605220		0.373341
NC_000913	605220	605225		0.250294
NC_000913	605225	605230		0.313840
NC_000913	605230	605235		0.145237
NC_000913	605235	605240		0.156188
NC_000913	605240	605245		0.177745
NC_000913	605245	605250		0.145860
NC_000913	605250	605255		0.125916
NC_000913	605255	605260		0.180650
NC_000913	605260	605265		0.269832
NC_000913	605265	605270		0.299470
NC_000913	605270	605275		0.292070
NC_000913	605275	605280		0.306640
NC_000913	605280	605285		0.235871
NC_000913	605285	605290		0.154377
NC_000913	605290	605295		0.138525
NC_000913	605295	605300		0.155710
NC_000913	605300	605305		0.144167
NC_000913	605305	605310		0.129142
NC_000913	605310	605315		0.164323
NC_000913	605315	605320		0.337730
NC_000913	605320	605325		0.627493
NC_000913	605325	605330		0.609428
NC_000913	605330	605335		0.445589
NC_000913	605335	605340		0.391602
NC_000913	605340	605345		0.403481
NC_000913	605345	605350		0.354269
NC_000913	605350	605355		0.362362
NC_000913	605355	605360		0.371483
NC_000913	605360	605365		0.355623
NC_000913	605365	605370		0.353748
NC_000913	605370	605375		0.506716
NC_000913	605375	605380		0.690884
NC_000913	605380	605385		0.707898
NC_000913	605385	605390		0.532620
NC_000913	605390	605395		0.267888
NC_000913	605395	605400		0.273353
NC_000913	605400	605405		0.300818
NC_000913	605405	605410		0.203662
NC_000913	605410	605415		0.190408
NC_000913	605415	605420		0.188015
NC_000913	605420	605425		0.147912
NC_000913	605425	605430		0.140004
NC_000913	605430	605435		0.096196
NC_000913	605435	605440		0.109734
NC_000913	605440	605445		0.069218
NC_000913	605445	605450		0.067956
NC_000913	605450	605455		0.068733
NC_000913	605455	605460		0.074513
NC_000913	605460	605465		0.057994
NC_000913	605465	605470		0.073518
NC_000913	605470	605475		0.066823
NC_000913	605475	605480		0.065985
NC_000913	605480	605485		0.069416
NC_000913	605485	605490		0.103028
NC_000913	605490	605495		0.104544
NC_000913	605495	605500		0.113835
NC_000913	605500	605505		0.114800
NC_000913	605505	605510		0.095032
NC_000913	605510	605515		0.039545
NC_000913	605515	605520		0.049299
NC_000913	605520	605525		0.061861
NC_000913	605525	605530		0.057083
NC_000913	605530	605535		0.047718
NC_000913	605535	605540		0.047418
NC_000913	605540	605545		0.160980
NC_000913	605545	605550		0.155953
NC_000913	605550	605555		0.167018
NC_000913	605555	605560		0.161240
NC_000913	605560	605565		0.210106
NC_000913	605565	605570		0.332331
NC_000913	605570	605575		0.383693
NC_000913	605575	605580		0.463719
NC_000913	605580	605585		0.768815
NC_000913	605585	605590		0.964521
NC_000913	605590	605595		0.608514
NC_000913	605595	605600		0.310179
NC_000913	605600	605605		0.300827
NC_000913	605605	605610		0.274461
NC_000913	605610	605615		0.241134
NC_000913	605615	605620		0.224591
NC_000913	605620	605625		0.233937
NC_000913	605625	605630		0.270214
NC_000913	605630	605635		0.407700
NC_000913	605635	605640		0.496176
NC_000913	605640	605645		0.700310
NC_000913	605645	605650		0.706197
NC_000913	605650	605655		0.810635
NC_000913	605655	605660		1.852305
NC_000913	605660	605665		3.426684
NC_000913	605665	605670		2.895124
NC_000913	605670	605675		2.868696
NC_000913	605675	605680		2.529191
NC_000913	605680	605685		2.745668
NC_000913	605685	605690		2.722180
NC_000913	605690	605695		2.443071
NC_000913	605695	605700		2.466010
NC_000913	605700	605705		1.386787
NC_000913	605705	605710		1.201801
NC_000913	605710	605715		1.075793
NC_000913	605715	605720		1.090209
NC_000913	605720	605725		0.850387
NC_000913	605725	605730		0.459413
NC_000913	605730	605735		0.181809
NC_000913	605735	605740		0.064131
NC_000913	605740	605745		0.026763
NC_000913	605745	605750		0.023979
NC_000913	605750	605755		0.023513
NC_000913	605755	605760		0.017720
NC_000913	605760	605765		0.020972
NC_000913	605765	605770		0.122840
NC_000913	605770	605775		0.115519
NC_000913	605775	605780		0.132321
NC_000913	605780	605785		0.113040
NC_000913	605785	605790		0.132331
NC_000913	605790	605795		0.147855
NC_000913	605795	605800		0.114313
NC_000913	605800	605805		0.071382
NC_000913	605805	605810		0.058476
NC_000913	605810	605815		0.052551
NC_000913	605815	605820		0.040915
NC_000913	605820	605825		0.031846
NC_000913	605825	605830		0.034869
NC_000913	605830	605835		0.026673
NC_000913	605835	605840		0.029744
NC_000913	605840	605845		0.010733
NC_000913	605845	605850		0.005034
NC_000913	605850	605855		0.006109
NC_000913	605855	605860		0.007240
NC_000913	605860	605865		0.012456
NC_000913	605865	605870		0.014548
NC_000913	605870	605875		0.028146
NC_000913	605875	605880		0.072928
NC_000913	605880	605885		0.515797
NC_000913	605885	605890		0.457529
NC_000913	605890	605895		0.184717
NC_000913	605895	605900		0.171839
NC_000913	605900	605905		0.148274
NC_000913	605905	605910		0.141469
NC_000913	605910	605915		0.128340
NC_000913	605915	605920		0.145664
NC_000913	605920	605925		0.134766
NC_000913	605925	605930		0.130081
NC_000913	605930	605935		0.135597
NC_000913	605935	605940		0.127077
NC_000913	605940	605945		0.238517
NC_000913	605945	605950		0.359540
NC_000913	605950	605955		0.455210
NC_000913	605955	605960		0.322930
NC_000913	605960	605965		0.239235
NC_000913	605965	605970		0.238797
NC_000913	605970	605975		0.209234
NC_000913	605975	605980		0.214615
NC_000913	605980	605985		0.453231
NC_000913	605985	605990		0.841774
NC_000913	605990	605995		0.871237
NC_000913	605995	606000		1.544077
NC_000913	606000	606005		1.712230
NC_000913	606005	606010		2.879044
NC_000913	606010	606015		2.636121
NC_000913	606015	606020		2.601453
NC_000913	606020	606025		2.892088
NC_000913	606025	606030		2.897985
NC_000913	606030	606035		3.091960
NC_000913	606035	606040		3.543103
NC_000913	606040	606045		4.228302
NC_000913	606045	606050		4.868043
NC_000913	606050	606055		4.274667
NC_000913	606055	606060		3.149896
NC_000913	606060	606065		2.650343
NC_000913	606065	606070		2.142396
NC_000913	606070	606075		1.342189
NC_000913	606075	606080		0.993007
NC_000913	606080	606085		0.652127
NC_000913	606085	606090		0.724432
NC_000913	606090	606095		0.720241
NC_000913	606095	606100		0.705641
NC_000913	606100	606105		0.657132
NC_000913	606105	606110		0.596037
NC_000913	606110	606115		0.572063
NC_000913	606115	606120		0.543351
NC_000913	606120	606125		0.563241
NC_000913	606125	606130		0.715028
NC_000913	606130	606135		0.833569
NC_000913	606135	606140		0.903766
NC_000913	606140	606145		0.810011
NC_000913	606145	606150		0.804343
NC_000913	606150	606155		0.608849
NC_000913	606155	606160		0.201722
NC_000913	606160	606165		0.133721
NC_000913	606165	606170		0.108751
NC_000913	606170	606175		0.099468
NC_000913	606175	606180		0.096858
NC_000913	606180	606185		0.099247
NC_000913	606185	606190		0.130019
NC_000913	606190	606195		0.145619
NC_000913	606195	606200		0.146225
NC_000913	606200	606205		0.498693
NC_000913	606205	606210		0.549321
NC_000913	606210	606215		0.751247
NC_000913	606215	606220		0.699140
NC_000913	606220	606225		0.795293
NC_000913	606225	606230		0.920295
NC_000913	606230	606235		0.988301
NC_000913	606235	606240		1.043022
NC_000913	606240	606245		1.125588
NC_000913	606245	606250		1.100145
NC_000913	606250	606255		1.097879
NC_000913	606255	606260		0.962992
NC_000913	606260	606265		0.831008
NC_000913	606265	606270		0.890576
NC_000913	606270	606275		0.687889
NC_000913	606275	606280		0.672009
NC_000913	606280	606285		0.679379
NC_000913	606285	606290		0.684106
NC_000913	606290	606295		0.737020
NC_000913	606295	606300		0.762596
NC_000913	606300	606305		0.858792
NC_000913	606305	606310		0.917534
NC_000913	606310	606315		0.645595
NC_000913	606315	606320		0.608692
NC_000913	606320	606325		0.581876
NC_000913	606325	606330		0.521801
NC_000913	606330	606335		0.573919
NC_000913	606335	606340		0.500076
NC_000913	606340	606345		0.593922
NC_000913	606345	606350		0.478467
NC_000913	606350	606355		0.429118
NC_000913	606355	606360		0.584445
NC_000913	606360	606365		0.279521
NC_000913	606365	606370		0.293221
NC_000913	606370	606375		0.252878
NC_000913	606375	606380		0.228775
NC_000913	606380	606385		0.236412
NC_000913	606385	606390		0.184467
NC_000913	606390	606395		0.491605
NC_000913	606395	606400		0.464696
NC_000913	606400	606405		0.630154
NC_000913	606405	606410		0.488278
NC_000913	606410	606415		0.477635
NC_000913	606415	606420		0.605782
NC_000913	606420	606425		0.574157
NC_000913	606425	606430		0.589552
NC_000913	606430	606435		0.540075
NC_000913	606435	606440		0.532072
NC_000913	606440	606445		0.575368
NC_000913	606445	606450		0.515851
NC_000913	606450	606455		0.266444
NC_000913	606455	606460		0.278270
NC_000913	606460	606465		0.105734
NC_000913	606465	606470		0.088963
NC_000913	606470	606475		0.075778
NC_000913	606475	606480		0.080878
NC_000913	606480	606485		0.101302
NC_000913	606485	606490		0.103602
NC_000913	606490	606495		0.131771
NC_000913	606495	606500		0.183450
NC_000913	606500	606505		0.159477
NC_000913	606505	606510		0.168858
NC_000913	606510	606515		0.069384
NC_000913	606515	606520		0.111709
NC_000913	606520	606525		0.093046
NC_000913	606525	606530		0.105629
NC_000913	606530	606535		0.151242
NC_000913	606535	606540		0.139664
NC_000913	606540	606545		0.418472
NC_000913	606545	606550		0.858248
NC_000913	606550	606555		0.764177
NC_000913	606555	606560		0.879690
NC_000913	606560	606565		1.154264
NC_000913	606565	606570		0.660646
NC_000913	606570	606575		0.535194
NC_000913	606575	606580		0.069205
NC_000913	606580	606585		0.062555
NC_000913	606585	606590		0.069567
NC_000913	606590	606595		0.075500
NC_000913	606595	606600		0.067964
NC_000913	606600	606605		0.072511
NC_000913	606605	606610		0.090284
NC_000913	606610	606615		0.156073
NC_000913	606615	606620		0.370861
NC_000913	606620	606625		0.670893
NC_000913	606625	606630		0.720924
NC_000913	606630	606635		0.927282
NC_000913	606635	606640		0.799553
NC_000913	606640	606645		0.817149
NC_000913	606645	606650		0.557313
NC_000913	606650	606655		0.490680
NC_000913	606655	606660		0.618398
NC_000913	606660	606665		0.498729
NC_000913	606665	606670		0.182063
NC_000913	606670	606675		0.181289
NC_000913	606675	606680		0.165092
NC_000913	606680	606685		0.154154
NC_000913	606685	606690		0.156371
NC_000913	606690	606695		0.143709
NC_000913	606695	606700		0.187097
NC_000913	606700	606705		0.182464
NC_000913	606705	606710		0.431117
NC_000913	606710	606715		0.292617
NC_000913	606715	606720		0.312736
NC_000913	606720	606725		0.233504
NC_000913	606725	606730		0.378386
NC_000913	606730	606735		0.182068
NC_000913	606735	606740		0.227671
NC_000913	606740	606745		0.092101
NC_000913	606745	606750		0.102451
NC_000913	606750	606755		0.112562
NC_000913	606755	606760		0.093031
NC_000913	606760	606765		0.127934
NC_000913	606765	606770		0.091574
NC_000913	606770	606775		0.109624
NC_000913	606775	606780		0.099957
NC_000913	606780	606785		0.057128
NC_000913	606785	606790		0.100135
NC_000913	606790	606795		0.099857
NC_000913	606795	606800		0.098678
NC_000913	606800	606805		0.113662
NC_000913	606805	606810		0.109256
NC_000913	606810	606815		0.168724
NC_000913	606815	606820		0.134128
NC_000913	606820	606825		0.058957
NC_000913	606825	606830		0.054274
NC_000913	606830	606835		0.079149
NC_000913	606835	606840		0.051407
NC_000913	606840	606845		0.067352
NC_000913	606845	606850		0.084958
NC_000913	606850	606855		0.109576
NC_000913	606855	606860		0.119232
NC_000913	606860	606865		0.292194
NC_000913	606865	606870		0.260763
NC_000913	606870	606875		0.281981
NC_000913	606875	606880		0.381764
NC_000913	606880	606885		0.104367
NC_000913	606885	606890		0.096118
NC_000913	606890	606895		0.095225
NC_000913	606895	606900		0.093939
NC_000913	606900	606905		0.324114
NC_000913	606905	606910		0.456226
NC_000913	606910	606915		0.524193
NC_000913	606915	606920		0.562003
NC_000913	606920	606925		0.791140
NC_000913	606925	606930		0.858230
NC_000913	606930	606935		0.796339
NC_000913	606935	606940		1.054860
NC_000913	606940	606945		0.723306
NC_000913	606945	606950		0.520445
NC_000913	606950	606955		0.474473
NC_000913	606955	606960		0.385791
NC_000913	606960	606965		0.347651
NC_000913	606965	606970		0.343776
NC_000913	606970	606975		0.337647
NC_000913	606975	606980		0.340410
NC_000913	606980	606985		0.223527
NC_000913	606985	606990		0.215973
NC_000913	606990	606995		0.274089
NC_000913	606995	607000		0.278086
NC_000913	607000	607005		0.315710
NC_000913	607005	607010		0.442767
NC_000913	607010	607015		0.318402
NC_000913	607015	607020		0.076565
NC_000913	607020	607025		0.076730
NC_000913	607025	607030		0.070446
NC_000913	607030	607035		0.059859
NC_000913	607035	607040		0.088051
NC_000913	607040	607045		0.077260
NC_000913	607045	607050		0.117487
NC_000913	607050	607055		0.224702
NC_000913	607055	607060		0.370166
NC_000913	607060	607065		0.375059
NC_000913	607065	607070		0.371719
NC_000913	607070	607075		0.308236
NC_000913	607075	607080		0.275240
NC_000913	607080	607085		0.185840
NC_000913	607085	607090		0.162551
NC_000913	607090	607095		0.152681
NC_000913	607095	607100		0.147975
NC_000913	607100	607105		0.148155
NC_000913	607105	607110		0.128903
NC_000913	607110	607115		0.240086
NC_000913	607115	607120		0.515346
NC_000913	607120	607125		0.663208
NC_000913	607125	607130		0.684039
NC_000913	607130	607135		0.629084
NC_000913	607135	607140		0.690556
NC_000913	607140	607145		0.168481
NC_000913	607145	607150		0.064279
NC_000913	607150	607155		0.025649
NC_000913	607155	607160		0.018584
NC_000913	607160	607165		0.019616
NC_000913	607165	607170		0.018431
NC_000913	607170	607175		0.020958
NC_000913	607175	607180		0.040582
NC_000913	607180	607185		0.152062
NC_000913	607185	607190		0.019377
NC_000913	607190	607195		0.030434
NC_000913	607195	607200		0.010314
NC_000913	607200	607205		0.009378
NC_000913	607205	607210		0.009141
NC_000913	607210	607215		0.020457
NC_000913	607215	607220		0.019946
NC_000913	607220	607225		0.048149
NC_000913	607225	607230		0.301673
NC_000913	607230	607235		0.144287
NC_000913	607235	607240		0.093898
NC_000913	607240	607245		0.077093
NC_000913	607245	607250		0.090562
NC_000913	607250	607255		0.100804
NC_000913	607255	607260		0.160222
NC_000913	607260	607265		0.186329
NC_000913	607265	607270		0.110829
NC_000913	607270	607275		0.233048
NC_000913	607275	607280		0.147865
NC_000913	607280	607285		0.157076
NC_000913	607285	607290		0.148918
NC_000913	607290	607295		0.144305
NC_000913	607295	607300		0.154488
NC_000913	607300	607305		0.109875
NC_000913	607305	607310		0.094508
NC_000913	607310	607315		0.143555
NC_000913	607315	607320		0.163268
NC_000913	607320	607325		0.163794
NC_000913	607325	607330		0.187507
NC_000913	607330	607335		0.236946
NC_000913	607335	607340		0.601000
NC_000913	607340	607345		0.610538
NC_000913	607345	607350		0.645501
NC_000913	607350	607355		0.778033
NC_000913	607355	607360		0.865840
NC_000913	607360	607365		1.166365
NC_000913	607365	607370		0.838519
NC_000913	607370	607375		0.887632
NC_000913	607375	607380		0.807503
NC_000913	607380	607385		0.742799
NC_000913	607385	607390		0.714752
NC_000913	607390	607395		0.617909
NC_000913	607395	607400		0.478670
NC_000913	607400	607405		0.331290
NC_000913	607405	607410		0.314870
NC_000913	607410	607415		0.403627
NC_000913	607415	607420		0.700791
NC_000913	607420	607425		0.239151
NC_000913	607425	607430		0.139723
NC_000913	607430	607435		0.110561
NC_000913	607435	607440		0.105135
NC_000913	607440	607445		0.082139
NC_000913	607445	607450		0.102611
NC_000913	607450	607455		0.106513
NC_000913	607455	607460		0.176137
NC_000913	607460	607465		0.737064
NC_000913	607465	607470		0.669861
NC_000913	607470	607475		0.636907
NC_000913	607475	607480		0.438236
NC_000913	607480	607485		0.272850
NC_000913	607485	607490		0.188658
NC_000913	607490	607495		0.195740
NC_000913	607495	607500		0.188187
NC_000913	607500	607505		0.158201
NC_000913	607505	607510		0.228062
NC_000913	607510	607515		0.247309
NC_000913	607515	607520		0.266558
NC_000913	607520	607525		0.634693
NC_000913	607525	607530		0.271894
NC_000913	607530	607535		0.157801
NC_000913	607535	607540		0.037695
NC_000913	607540	607545		0.035104
NC_000913	607545	607550		0.029856
NC_000913	607550	607555		0.026215
NC_000913	607555	607560		0.037874
NC_000913	607560	607565		0.037343
NC_000913	607565	607570		0.218914
NC_000913	607570	607575		0.385470
NC_000913	607575	607580		0.445720
NC_000913	607580	607585		0.537588
NC_000913	607585	607590		0.570023
NC_000913	607590	607595		0.603852
NC_000913	607595	607600		0.859940
NC_000913	607600	607605		1.010225
NC_000913	607605	607610		2.100259
NC_000913	607610	607615		1.501000
NC_000913	607615	607620		0.890659
NC_000913	607620	607625		0.925336
NC_000913	607625	607630		0.742203
NC_000913	607630	607635		0.616789
NC_000913	607635	607640		0.701818
NC_000913	607640	607645		0.630194
NC_000913	607645	607650		0.631914
NC_000913	607650	607655		0.434478
NC_000913	607655	607660		0.513969
NC_000913	607660	607665		0.392642
NC_000913	607665	607670		0.289559
NC_000913	607670	607675		0.223582
NC_000913	607675	607680		0.197821
NC_000913	607680	607685		0.136672
NC_000913	607685	607690		0.140673
NC_000913	607690	607695		0.118066
NC_000913	607695	607700		0.117321
NC_000913	607700	607705		0.124417
NC_000913	607705	607710		0.142329
NC_000913	607710	607715		0.180327
NC_000913	607715	607720		0.213175
NC_000913	607720	607725		0.238153
NC_000913	607725	607730		0.265345
NC_000913	607730	607735		0.298091
NC_000913	607735	607740		0.360771
NC_000913	607740	607745		0.314021
NC_000913	607745	607750		0.287528
NC_000913	607750	607755		0.240476
NC_000913	607755	607760		0.242305
NC_000913	607760	607765		0.384663
NC_000913	607765	607770		0.073575
NC_000913	607770	607775		0.072114
NC_000913	607775	607780		0.069904
NC_000913	607780	607785		0.063417
NC_000913	607785	607790		0.068996
NC_000913	607790	607795		0.073514
NC_000913	607795	607800		0.089884
NC_000913	607800	607805		0.103825
NC_000913	607805	607810		0.129388
NC_000913	607810	607815		0.199737
NC_000913	607815	607820		0.286173
NC_000913	607820	607825		0.423429
NC_000913	607825	607830		0.500498
NC_000913	607830	607835		1.522008
NC_000913	607835	607840		1.923340
NC_000913	607840	607845		1.793285
NC_000913	607845	607850		1.548554
NC_000913	607850	607855		1.276509
NC_000913	607855	607860		1.238858
NC_000913	607860	607865		1.336327
NC_000913	607865	607870		1.489699
NC_000913	607870	607875		1.544887
NC_000913	607875	607880		1.495472
NC_000913	607880	607885		1.086013
NC_000913	607885	607890		0.959837
NC_000913	607890	607895		0.853030
NC_000913	607895	607900		1.064493
NC_000913	607900	607905		0.916366
NC_000913	607905	607910		0.829497
NC_000913	607910	607915		0.834222
NC_000913	607915	607920		0.797955
NC_000913	607920	607925		0.850470
NC_000913	607925	607930		1.187660
NC_000913	607930	607935		1.091775
NC_000913	607935	607940		1.458200
NC_000913	607940	607945		1.692782
NC_000913	607945	607950		1.817331
NC_000913	607950	607955		1.466497
NC_000913	607955	607960		1.400117
NC_000913	607960	607965		0.915923
NC_000913	607965	607970		0.618086
NC_000913	607970	607975		0.673419
NC_000913	607975	607980		0.382299
NC_000913	607980	607985		0.236837
NC_000913	607985	607990		0.243195
NC_000913	607990	607995		0.272955
NC_000913	607995	608000		0.307086
NC_000913	608000	608005		0.306749
NC_000913	608005	608010		0.366134
NC_000913	608010	608015		0.538209
NC_000913	608015	608020		0.675383
NC_000913	608020	608025		0.859879
NC_000913	608025	608030		1.307327
NC_000913	608030	608035		1.645599
NC_000913	608035	608040		1.501427
NC_000913	608040	608045		1.748328
NC_000913	608045	608050		1.723201
NC_000913	608050	608055		1.375045
NC_000913	608055	608060		1.539550
NC_000913	608060	608065		1.631928
NC_000913	608065	608070		1.358103
NC_000913	608070	608075		1.010078
NC_000913	608075	608080		1.024304
NC_000913	608080	608085		0.836468
NC_000913	608085	608090		0.642586
NC_000913	608090	608095		0.481395
NC_000913	608095	608100		0.424000
NC_000913	608100	608105		0.648493
NC_000913	608105	608110		0.457953
NC_000913	608110	608115		0.019851
NC_000913	608115	608120		0.027719
NC_000913	608120	608125		0.010122
NC_000913	608125	608130		0.038367
NC_000913	608130	608135		0.027570
NC_000913	608135	608140		0.054469
NC_000913	608140	608145		0.033282
NC_000913	608145	608150		0.033268
NC_000913	608150	608155		0.237051
NC_000913	608155	608160		0.237051
NC_000913	608160	608165		0.100805
NC_000913	608165	608170		0.396995
NC_000913	608170	608175		0.287074
NC_000913	608175	608180		0.760096
NC_000913	608180	608185		1.423836
NC_000913	608185	608190		1.423838
NC_000913	608190	608195		1.423840
NC_000913	608195	608200		1.423842
NC_000913	608200	608205		1.423844
NC_000913	608205	608210		1.423846
NC_000913	608210	608215		1.136774
NC_000913	608215	608220		1.136775
NC_000913	608220	608225		0.877421
NC_000913	608225	608230		0.877421
NC_000913	608230	608235		0.877422
NC_000913	608235	608240		0.877422
NC_000913	608240	608245		0.877423
NC_000913	608245	608250		0.877423
NC_000913	608250	608255		0.877423
NC_000913	608255	608260		0.877424
NC_000913	608260	608265		0.877424
NC_000913	608265	608270		0.507458
NC_000913	608270	608275		0.507457
NC_000913	608275	608280		0.507457
NC_000913	608280	608285		0.507456
NC_000913	608285	608290		0.507455
NC_000913	608290	608295		0.507455
NC_000913	608295	608300		0.507454
NC_000913	608300	608305		0.507454
NC_000913	608305	608310		0.507453
NC_000913	608310	608315		0.507453
NC_000913	608315	608320		0.507452
NC_000913	608320	608325		0.507452
NC_000913	608325	608330		0.507451
NC_000913	608330	608335		0.507450
NC_000913	608335	608340		0.507450
NC_000913	608340	608345		0.507449
NC_000913	608345	608350		0.507449
NC_000913	608350	608355		0.507448
NC_000913	608355	608360		0.507448
NC_000913	608360	608365		0.507447
NC_000913	608365	608370		0.507447
NC_000913	608370	608375		0.507446
NC_000913	608375	608380		0.507445
NC_000913	608380	608385		0.507445
NC_000913	608385	608390		0.507444
NC_000913	608390	608395		0.507444
NC_000913	608395	608400		0.507443
NC_000913	608400	608405		0.507443
NC_000913	608405	608410		0.507442
NC_000913	608410	608415		0.507442
NC_000913	608415	608420		0.507441
NC_000913	608420	608425		0.507440
NC_000913	608425	608430		0.507440
NC_000913	608430	608435		0.507439
NC_000913	608435	608440		0.507439
NC_000913	608440	608445		0.507438
NC_000913	608445	608450		0.507438
NC_000913	608450	608455		0.507437
NC_000913	608455	608460		0.507437
NC_000913	608460	608465		0.507436
NC_000913	608465	608470		0.507436
NC_000913	608470	608475		0.507435
NC_000913	608475	608480		0.507434
NC_000913	608480	608485		0.507434
NC_000913	608485	608490		0.507433
NC_000913	608490	608495		0.507433
NC_000913	608495	608500		0.507432
NC_000913	608500	608505		0.507432
NC_000913	608505	608510		0.507431
NC_000913	608510	608515		0.507431
NC_000913	608515	608520		0.507430
NC_000913	608520	608525		0.507429
NC_000913	608525	608530		0.507429
NC_000913	608530	608535		0.507428
NC_000913	608535	608540		0.507428
NC_000913	608540	608545		0.507427
NC_000913	608545	608550		0.507427
NC_000913	608550	608555		0.507426
NC_000913	608555	608560		0.507426
NC_000913	608560	608565		0.507425
NC_000913	608565	608570		0.507424
NC_000913	608570	608575		0.507424
NC_000913	608575	608580		0.507423
NC_000913	608580	608585		0.507423
NC_000913	608585	608590		0.507422
NC_000913	608590	608595		0.507422
NC_000913	608595	608600		0.725219
NC_000913	608600	608605		0.725219
NC_000913	608605	608610		0.725219
NC_000913	608610	608615		0.725219
NC_000913	608615	608620		0.725219
NC_000913	608620	608625		0.725219
NC_000913	608625	608630		0.725219
NC_000913	608630	608635		0.725219
NC_000913	608635	608640		0.725219
NC_000913	608640	608645		0.725219
NC_000913	608645	608650		0.725219
NC_000913	608650	608655		0.725219
NC_000913	608655	608660		0.725219
NC_000913	608660	608665		0.725219
NC_000913	608665	608670		0.725219
NC_000913	608670	608675		0.725219
NC_000913	608675	608680		0.725219
NC_000913	608680	608685		0.725219
NC_000913	608685	608690		0.725219
NC_000913	608690	608695		0.725219
NC_000913	608695	608700		0.725219
NC_000913	608700	608705		0.725219
NC_000913	608705	608710		0.725219
NC_000913	608710	608715		0.725219
NC_000913	608715	608720		0.725219
NC_000913	608720	608725		0.725219
NC_000913	608725	608730		0.725219
NC_000913	608730	608735		0.725219
NC_000913	608735	608740		0.725219
NC_000913	608740	608745		0.725219
NC_000913	608745	608750		0.725219
NC_000913	608750	608755		0.725219
NC_000913	608755	608760		0.725219
NC_000913	608760	608765		0.725219
NC_000913	608765	608770		0.725219
NC_000913	608770	608775		0.725219
NC_000913	608775	608780		0.725219
NC_000913	608780	608785		0.725219
NC_000913	608785	608790		0.725219
NC_000913	608790	608795		0.725219
NC_000913	608795	608800		0.725219
NC_000913	608800	608805		0.725219
NC_000913	608805	608810		0.725219
NC_000913	608810	608815		0.725219
NC_000913	608815	608820		0.725219
NC_000913	608820	608825		0.725219
NC_000913	608825	608830		0.725219
NC_000913	608830	608835		0.725219
NC_000913	608835	608840		0.725219
NC_000913	608840	608845		0.725219
NC_000913	608845	608850		0.725219
NC_000913	608850	608855		0.725219
NC_000913	608855	608860		0.725219
NC_000913	608860	608865		0.725219
NC_000913	608865	608870		0.725219
NC_000913	608870	608875		0.725219
NC_000913	608875	608880		0.725219
NC_000913	608880	608885		0.725219
NC_000913	608885	608890		0.725219
NC_000913	608890	608895		0.725219
NC_000913	608895	608900		0.725219
NC_000913	608900	608905		0.725219
NC_000913	608905	608910		0.725219
NC_000913	608910	608915		0.725219
NC_000913	608915	608920		0.725219
NC_000913	608920	608925		0.725219
NC_000913	608925	608930		0.725219
NC_000913	608930	608935		0.725219
NC_000913	608935	608940		0.725219
NC_000913	608940	608945		0.725219
NC_000913	608945	608950		0.725219
NC_000913	608950	608955		0.725219
NC_000913	608955	608960		0.725219
NC_000913	608960	608965		0.725219
NC_000913	608965	608970		0.725219
NC_000913	608970	608975		0.725219
NC_000913	608975	608980		0.725219
NC_000913	608980	608985		0.725219
NC_000913	608985	608990		0.725219
NC_000913	608990	608995		0.725219
NC_000913	608995	609000		0.725219
NC_000913	609000	609005		0.725219
NC_000913	609005	609010		0.725219
NC_000913	609010	609015		0.725219
NC_000913	609015	609020		0.725219
NC_000913	609020	609025		0.725219
NC_000913	609025	609030		0.725219
NC_000913	609030	609035		0.725219
NC_000913	609035	609040		0.725219
NC_000913	609040	609045		0.725219
NC_000913	609045	609050		0.725219
NC_000913	609050	609055		0.725219
NC_000913	609055	609060		0.725219
NC_000913	609060	609065		0.725219
NC_000913	609065	609070		0.099510
NC_000913	609070	609075		0.099510
NC_000913	609075	609080		0.099509
NC_000913	609080	609085		0.099508
NC_000913	609085	609090		0.099508
NC_000913	609090	609095		0.099507
NC_000913	609095	609100		0.099115
NC_000913	609100	609105		0.099114
NC_000913	609105	609110		0.099113
NC_000913	609110	609115		0.099113
NC_000913	609115	609120		0.099112
NC_000913	609120	609125		0.175012
NC_000913	609125	609130		0.175012
NC_000913	609130	609135		0.175011
NC_000913	609135	609140		0.281027
NC_000913	609140	609145		0.415977
NC_000913	609145	609150		0.415976
NC_000913	609150	609155		0.112935
NC_000913	609155	609160		0.112935
NC_000913	609160	609165		0.112934
NC_000913	609165	609170		0.173821
NC_000913	609170	609175		0.173821
NC_000913	609175	609180		0.173820
NC_000913	609180	609185		0.172523
NC_000913	609185	609190		0.172522
NC_000913	609190	609195		0.275302
NC_000913	609195	609200		0.807940
NC_000913	609200	609205		0.915860
NC_000913	609205	609210		0.152791
NC_000913	609210	609215		0.074783
NC_000913	609215	609220		0.074489
NC_000913	609220	609225		0.061042
NC_000913	609225	609230		0.060876
NC_000913	609230	609235		0.089796
NC_000913	609235	609240		0.161148
NC_000913	609240	609245		0.233188
NC_000913	609245	609250		0.136944
NC_000913	609250	609255		0.306649
NC_000913	609255	609260		0.408354
NC_000913	609260	609265		0.416357
NC_000913	609265	609270		0.525879
NC_000913	609270	609275		0.676651
NC_000913	609275	609280		0.354791
NC_000913	609280	609285		0.380779
NC_000913	609285	609290		0.450624
NC_000913	609290	609295		0.751401
NC_000913	609295	609300		0.879042
NC_000913	609300	609305		0.954895
NC_000913	609305	609310		0.963292
NC_000913	609310	609315		0.986032
NC_000913	609315	609320		1.235010
NC_000913	609320	609325		1.062509
NC_000913	609325	609330		1.406318
NC_000913	609330	609335		1.092642
NC_000913	609335	609340		0.764151
NC_000913	609340	609345		0.878636
NC_000913	609345	609350		0.901994
NC_000913	609350	609355		0.904467
NC_000913	609355	609360		0.994957
NC_000913	609360	609365		0.833871
NC_000913	609365	609370		1.096942
NC_000913	609370	609375		0.689676
NC_000913	609375	609380		0.609058
NC_000913	609380	609385		0.474496
NC_000913	609385	609390		0.405509
NC_000913	609390	609395		0.347906
NC_000913	609395	609400		0.304085
NC_000913	609400	609405		0.328792
NC_000913	609405	609410		0.327672
NC_000913	609410	609415		0.272490
NC_000913	609415	609420		0.266118
NC_000913	609420	609425		0.225437
NC_000913	609425	609430		0.217890
NC_000913	609430	609435		0.195411
NC_000913	609435	609440		0.199156
NC_000913	609440	609445		0.386400
NC_000913	609445	609450		0.433538
NC_000913	609450	609455		0.559258
NC_000913	609455	609460		0.573931
NC_000913	609460	609465		1.565579
NC_000913	609465	609470		1.510180
NC_000913	609470	609475		1.224646
NC_000913	609475	609480		1.213331
NC_000913	609480	609485		1.222507
NC_000913	609485	609490		1.116730
NC_000913	609490	609495		0.920065
NC_000913	609495	609500		1.179050
NC_000913	609500	609505		1.284123
NC_000913	609505	609510		0.613938
NC_000913	609510	609515		0.713373
NC_000913	609515	609520		0.772622
NC_000913	609520	609525		0.941559
NC_000913	609525	609530		1.054666
NC_000913	609530	609535		1.004230
NC_000913	609535	609540		1.399677
NC_000913	609540	609545		2.184935
NC_000913	609545	609550		1.798525
NC_000913	609550	609555		2.026401
NC_000913	609555	609560		1.729760
NC_000913	609560	609565		1.306961
NC_000913	609565	609570		1.474002
NC_000913	609570	609575		1.366308
NC_000913	609575	609580		1.190378
NC_000913	609580	609585		1.028122
NC_000913	609585	609590		0.935604
NC_000913	609590	609595		0.941493
NC_000913	609595	609600		0.611841
NC_000913	609600	609605		0.558260
NC_000913	609605	609610		0.459505
NC_000913	609610	609615		0.355203
NC_000913	609615	609620		0.408544
NC_000913	609620	609625		0.383952
NC_000913	609625	609630		0.333165
NC_000913	609630	609635		0.317977
NC_000913	609635	609640		0.305549
NC_000913	609640	609645		0.251175
NC_000913	609645	609650		0.289265
NC_000913	609650	609655		0.255887
NC_000913	609655	609660		0.279365
NC_000913	609660	609665		0.346123
NC_000913	609665	609670		0.294234
NC_000913	609670	609675		0.150999
NC_000913	609675	609680		0.133483
NC_000913	609680	609685		0.094022
NC_000913	609685	609690		0.101007
NC_000913	609690	609695		0.141952
NC_000913	609695	609700		0.179629
NC_000913	609700	609705		0.218499
NC_000913	609705	609710		0.529857
NC_000913	609710	609715		0.376736
NC_000913	609715	609720		0.565958
NC_000913	609720	609725		1.009567
NC_000913	609725	609730		0.919568
NC_000913	609730	609735		0.910025
NC_000913	609735	609740		1.048893
NC_000913	609740	609745		1.612288
NC_000913	609745	609750		2.317959
NC_000913	609750	609755		2.206877
NC_000913	609755	609760		2.275054
NC_000913	609760	609765		1.788481
NC_000913	609765	609770		0.956501
NC_000913	609770	609775		0.895414
NC_000913	609775	609780		0.397058
NC_000913	609780	609785		0.273233
NC_000913	609785	609790		0.248150
NC_000913	609790	609795		0.265609
NC_000913	609795	609800		0.331184
NC_000913	609800	609805		0.436052
NC_000913	609805	609810		0.460677
NC_000913	609810	609815		0.497593
NC_000913	609815	609820		1.052637
NC_000913	609820	609825		1.233414
NC_000913	609825	609830		1.138791
NC_000913	609830	609835		0.682032
NC_000913	609835	609840		0.643357
NC_000913	609840	609845		0.632241
NC_000913	609845	609850		0.631879
NC_000913	609850	609855		0.463647
NC_000913	609855	609860		0.520762
NC_000913	609860	609865		0.513279
NC_000913	609865	609870		0.934553
NC_000913	609870	609875		1.135936
NC_000913	609875	609880		1.627027
NC_000913	609880	609885		2.708354
NC_000913	609885	609890		2.249040
NC_000913	609890	609895		2.502737
NC_000913	609895	609900		1.625842
NC_000913	609900	609905		1.658789
NC_000913	609905	609910		0.930834
NC_000913	609910	609915		0.805488
NC_000913	609915	609920		0.769280
NC_000913	609920	609925		0.722316
NC_000913	609925	609930		0.793706
NC_000913	609930	609935		0.795543
NC_000913	609935	609940		0.846286
NC_000913	609940	609945		0.912517
NC_000913	609945	609950		1.162201
NC_000913	609950	609955		0.879330
NC_000913	609955	609960		0.629862
NC_000913	609960	609965		0.581710
NC_000913	609965	609970		0.406656
NC_000913	609970	609975		0.351898
NC_000913	609975	609980		0.352516
NC_000913	609980	609985		0.366717
NC_000913	609985	609990		0.488812
NC_000913	609990	609995		0.507352
NC_000913	609995	610000		0.451533
NC_000913	610000	610005		0.560991
NC_000913	610005	610010		0.521895
NC_000913	610010	610015		0.520074
NC_000913	610015	610020		0.563632
NC_000913	610020	610025		0.412191
NC_000913	610025	610030		0.329918
NC_000913	610030	610035		0.134583
NC_000913	610035	610040		0.142375
NC_000913	610040	610045		0.148052
NC_000913	610045	610050		0.056384
NC_000913	610050	610055		0.033692
NC_000913	610055	610060		0.033242
NC_000913	610060	610065		0.045159
NC_000913	610065	610070		0.091132
NC_000913	610070	610075		0.074735
NC_000913	610075	610080		0.102317
NC_000913	610080	610085		1.317056
NC_000913	610085	610090		0.986640
NC_000913	610090	610095		1.104765
NC_000913	610095	610100		0.507255
NC_000913	610100	610105		0.384919
NC_000913	610105	610110		0.348330
NC_000913	610110	610115		0.389024
NC_000913	610115	610120		0.360654
NC_000913	610120	610125		0.518666
NC_000913	610125	610130		0.408513
NC_000913	610130	610135		0.432113
NC_000913	610135	610140		0.611438
NC_000913	610140	610145		0.515685
NC_000913	610145	610150		0.583580
NC_000913	610150	610155		0.732665
NC_000913	610155	610160		1.676615
NC_000913	610160	610165		1.685196
NC_000913	610165	610170		0.686874
NC_000913	610170	610175		0.081345
NC_000913	610175	610180		0.066690
NC_000913	610180	610185		0.077606
NC_000913	610185	610190		0.105531
NC_000913	610190	610195		0.095416
NC_000913	610195	610200		0.128566
NC_000913	610200	610205		0.095490
NC_000913	610205	610210		0.111285
NC_000913	610210	610215		0.135625
NC_000913	610215	610220		0.226205
NC_000913	610220	610225		0.236906
NC_000913	610225	610230		0.248591
NC_000913	610230	610235		0.280370
NC_000913	610235	610240		0.597984
NC_000913	610240	610245		0.643845
NC_000913	610245	610250		0.656147
NC_000913	610250	610255		0.696067
NC_000913	610255	610260		0.669402
NC_000913	610260	610265		0.580995
NC_000913	610265	610270		0.458001
NC_000913	610270	610275		0.494666
NC_000913	610275	610280		0.557395
NC_000913	610280	610285		0.311458
NC_000913	610285	610290		0.218984
NC_000913	610290	610295		0.187456
NC_000913	610295	610300		0.206496
NC_000913	610300	610305		0.299376
NC_000913	610305	610310		0.325421
NC_000913	610310	610315		0.255320
NC_000913	610315	610320		0.247148
NC_000913	610320	610325		0.250168
NC_000913	610325	610330		0.289649
NC_000913	610330	610335		0.261416
NC_000913	610335	610340		0.101924
NC_000913	610340	610345		0.109776
NC_000913	610345	610350		0.100140
NC_000913	610350	610355		0.061821
NC_000913	610355	610360		0.061818
NC_000913	610360	610365		0.057092
NC_000913	610365	610370		0.175939
NC_000913	610370	610375		0.160737
NC_000913	610375	610380		0.167847
NC_000913	610380	610385		0.191025
NC_000913	610385	610390		0.226418
NC_000913	610390	610395		0.197911
NC_000913	610395	610400		0.110978
NC_000913	610400	610405		0.060148
NC_000913	610405	610410		0.033282
NC_000913	610410	610415		0.035367
NC_000913	610415	610420		0.035333
NC_000913	610420	610425		0.042473
NC_000913	610425	610430		0.085707
NC_000913	610430	610435		0.098576
NC_000913	610435	610440		0.140130
NC_000913	610440	610445		0.083375
NC_000913	610445	610450		0.079149
NC_000913	610450	610455		0.076836
NC_000913	610455	610460		0.080086
NC_000913	610460	610465		0.132667
NC_000913	610465	610470		0.120400
NC_000913	610470	610475		0.116167
NC_000913	610475	610480		0.088297
NC_000913	610480	610485		0.053648
NC_000913	610485	610490		0.043203
NC_000913	610490	610495		0.041764
NC_000913	610495	610500		0.058880
NC_000913	610500	610505		0.059577
NC_000913	610505	610510		0.067283
NC_000913	610510	610515		0.075418
NC_000913	610515	610520		0.246099
NC_000913	610520	610525		0.217900
NC_000913	610525	610530		0.165103
NC_000913	610530	610535		0.100737
NC_000913	610535	610540		0.097975
NC_000913	610540	610545		0.104468
NC_000913	610545	610550		0.085045
NC_000913	610550	610555		0.087774
NC_000913	610555	610560		0.105552
NC_000913	610560	610565		0.104409
NC_000913	610565	610570		0.193751
NC_000913	610570	610575		0.062903
NC_000913	610575	610580		0.044154
NC_000913	610580	610585		0.046406
NC_000913	610585	610590		0.045766
NC_000913	610590	610595		0.049554
NC_000913	610595	610600		0.045579
NC_000913	610600	610605		0.051334
NC_000913	610605	610610		0.183509
NC_000913	610610	610615		0.324762
NC_000913	610615	610620		0.806758
NC_000913	610620	610625		0.528891
NC_000913	610625	610630		0.447058
NC_000913	610630	610635		0.098608
NC_000913	610635	610640		0.053634
NC_000913	610640	610645		0.050455
NC_000913	610645	610650		0.052036
NC_000913	610650	610655		0.047200
NC_000913	610655	610660		0.090531
NC_000913	610660	610665		0.132515
NC_000913	610665	610670		0.172330
NC_000913	610670	610675		1.000474
NC_000913	610675	610680		1.214051
NC_000913	610680	610685		1.496988
NC_000913	610685	610690		0.229443
NC_000913	610690	610695		0.244853
NC_000913	610695	610700		0.196261
NC_000913	610700	610705		0.181763
NC_000913	610705	610710		0.151578
NC_000913	610710	610715		0.121108
NC_000913	610715	610720		0.171001
NC_000913	610720	610725		0.221053
NC_000913	610725	610730		0.204750
NC_000913	610730	610735		0.170003
NC_000913	610735	610740		0.192171
NC_000913	610740	610745		0.162057
NC_000913	610745	610750		0.159394
NC_000913	610750	610755		0.127658
NC_000913	610755	610760		0.150709
NC_000913	610760	610765		0.299813
NC_000913	610765	610770		0.186482
NC_000913	610770	610775		0.167264
NC_000913	610775	610780		0.125273
NC_000913	610780	610785		0.085737
NC_000913	610785	610790		0.087623
NC_000913	610790	610795		0.079533
NC_000913	610795	610800		0.066828
NC_000913	610800	610805		0.089973
NC_000913	610805	610810		0.103823
NC_000913	610810	610815		0.318005
NC_000913	610815	610820		0.436833
NC_000913	610820	610825		0.909397
NC_000913	610825	610830		1.488208
NC_000913	610830	610835		0.560274
NC_000913	610835	610840		0.349062
NC_000913	610840	610845		0.211879
NC_000913	610845	610850		0.046074
NC_000913	610850	610855		0.025725
NC_000913	610855	610860		0.017999
NC_000913	610860	610865		0.013750
NC_000913	610865	610870		0.017042
NC_000913	610870	610875		0.029017
NC_000913	610875	610880		0.029289
NC_000913	610880	610885		0.180375
NC_000913	610885	610890		0.324888
NC_000913	610890	610895		0.412905
NC_000913	610895	610900		0.580903
NC_000913	610900	610905		0.456711
NC_000913	610905	610910		0.378177
NC_000913	610910	610915		0.416068
NC_000913	610915	610920		0.373657
NC_000913	610920	610925		0.375482
NC_000913	610925	610930		0.270777
NC_000913	610930	610935		0.314151
NC_000913	610935	610940		0.215782
NC_000913	610940	610945		0.148147
NC_000913	610945	610950		0.161075
NC_000913	610950	610955		0.093419
NC_000913	610955	610960		0.090587
NC_000913	610960	610965		0.093001
NC_000913	610965	610970		0.162345
NC_000913	610970	610975		0.261932
NC_000913	610975	610980		0.317440
NC_000913	610980	610985		0.685756
NC_000913	610985	610990		0.625354
NC_000913	610990	610995		0.784325
NC_000913	610995	611000		0.772034
NC_000913	611000	611005		0.611904
NC_000913	611005	611010		0.574156
NC_000913	611010	611015		0.537330
NC_000913	611015	611020		0.470385
NC_000913	611020	611025		0.452037
NC_000913	611025	611030		0.416935
NC_000913	611030	611035		0.807352
NC_000913	611035	611040		0.193228
NC_000913	611040	611045		0.178147
NC_000913	611045	611050		0.161572
NC_000913	611050	611055		0.111083
NC_000913	611055	611060		0.138425
NC_000913	611060	611065		0.158644
NC_000913	611065	611070		0.353290
NC_000913	611070	611075		0.371285
NC_000913	611075	611080		0.331939
NC_000913	611080	611085		0.340492
NC_000913	611085	611090		0.652180
NC_000913	611090	611095		0.233837
NC_000913	611095	611100		0.167970
NC_000913	611100	611105		0.182761
NC_000913	611105	611110		0.149195
NC_000913	611110	611115		0.121151
NC_000913	611115	611120		0.042454
NC_000913	611120	611125		0.033754
NC_000913	611125	611130		0.024222
NC_000913	611130	611135		0.006246
NC_000913	611135	611140		0.002506
NC_000913	611140	611145		0.001565
NC_000913	611145	611150		0.001253
NC_000913	611150	611155		0.001214
NC_000913	611155	611160		0.001247
NC_000913	611160	611165		0.001076
NC_000913	611165	611170		0.002050
NC_000913	611170	611175		0.001789
NC_000913	611175	611180		0.002029
NC_000913	611180	611185		0.002117
NC_000913	611185	611190		0.002088
NC_000913	611190	611195		0.007510
NC_000913	611195	611200		0.012242
NC_000913	611200	611205		0.013133
NC_000913	611205	611210		0.013400
NC_000913	611210	611215		0.027119
NC_000913	611215	611220		0.053721
NC_000913	611220	611225		0.106518
NC_000913	611225	611230		0.135863
NC_000913	611230	611235		0.159395
NC_000913	611235	611240		0.257719
NC_000913	611240	611245		0.226571
NC_000913	611245	611250		0.252512
NC_000913	611250	611255		0.346026
NC_000913	611255	611260		0.409296
NC_000913	611260	611265		0.429435
NC_000913	611265	611270		0.485361
NC_000913	611270	611275		0.758826
NC_000913	611275	611280		0.685713
NC_000913	611280	611285		0.769848
NC_000913	611285	611290		0.815795
NC_000913	611290	611295		0.961806
NC_000913	611295	611300		1.209033
NC_000913	611300	611305		1.395715
NC_000913	611305	611310		1.229090
NC_000913	611310	611315		0.622614
NC_000913	611315	611320		0.478148
NC_000913	611320	611325		0.295511
NC_000913	611325	611330		0.177876
NC_000913	611330	611335		0.124151
NC_000913	611335	611340		0.126196
NC_000913	611340	611345		0.129410
NC_000913	611345	611350		0.124030
NC_000913	611350	611355		0.330155
NC_000913	611355	611360		0.324301
NC_000913	611360	611365		0.416114
NC_000913	611365	611370		0.518311
NC_000913	611370	611375		0.209091
NC_000913	611375	611380		0.195363
NC_000913	611380	611385		0.265947
NC_000913	611385	611390		0.253967
NC_000913	611390	611395		0.264130
NC_000913	611395	611400		0.255365
NC_000913	611400	611405		0.435744
NC_000913	611405	611410		0.281019
NC_000913	611410	611415		0.112220
NC_000913	611415	611420		0.249851
NC_000913	611420	611425		0.326602
NC_000913	611425	611430		0.320579
NC_000913	611430	611435		0.332506
NC_000913	611435	611440		0.267111
NC_000913	611440	611445		0.118453
NC_000913	611445	611450		0.058712
NC_000913	611450	611455		0.044344
NC_000913	611455	611460		0.023528
NC_000913	611460	611465		0.021380
NC_000913	611465	611470		0.020110
NC_000913	611470	611475		0.028677
NC_000913	611475	611480		0.051734
NC_000913	611480	611485		0.070425
NC_000913	611485	611490		0.163577
NC_000913	611490	611495		0.147885
NC_000913	611495	611500		0.203941
NC_000913	611500	611505		0.326968
NC_000913	611505	611510		0.186591
NC_000913	611510	611515		0.213437
NC_000913	611515	611520		0.318764
NC_000913	611520	611525		0.301812
NC_000913	611525	611530		0.325544
NC_000913	611530	611535		0.289684
NC_000913	611535	611540		0.500860
NC_000913	611540	611545		0.163244
NC_000913	611545	611550		0.161676
NC_000913	611550	611555		0.155764
NC_000913	611555	611560		0.122663
NC_000913	611560	611565		0.109928
NC_000913	611565	611570		0.108795
NC_000913	611570	611575		0.121297
NC_000913	611575	611580		0.433974
NC_000913	611580	611585		0.372551
NC_000913	611585	611590		0.458091
NC_000913	611590	611595		0.647953
NC_000913	611595	611600		0.694403
NC_000913	611600	611605		0.894835
NC_000913	611605	611610		1.047759
NC_000913	611610	611615		1.268074
NC_000913	611615	611620		1.616034
NC_000913	611620	611625		1.424225
NC_000913	611625	611630		1.194974
NC_000913	611630	611635		0.836550
NC_000913	611635	611640		0.928761
NC_000913	611640	611645		0.873571
NC_000913	611645	611650		0.654799
NC_000913	611650	611655		0.566859
NC_000913	611655	611660		0.542211
NC_000913	611660	611665		0.566826
NC_000913	611665	611670		0.554411
NC_000913	611670	611675		0.732750
NC_000913	611675	611680		0.652814
NC_000913	611680	611685		0.589754
NC_000913	611685	611690		0.604528
NC_000913	611690	611695		0.576129
NC_000913	611695	611700		0.224439
NC_000913	611700	611705		0.098657
NC_000913	611705	611710		0.070684
NC_000913	611710	611715		0.033258
NC_000913	611715	611720		0.032337
NC_000913	611720	611725		0.029297
NC_000913	611725	611730		0.054984
NC_000913	611730	611735		0.320356
NC_000913	611735	611740		0.342560
NC_000913	611740	611745		0.406147
NC_000913	611745	611750		0.212913
NC_000913	611750	611755		0.167956
NC_000913	611755	611760		0.130801
NC_000913	611760	611765		0.128765
NC_000913	611765	611770		0.128885
NC_000913	611770	611775		0.166860
NC_000913	611775	611780		0.212795
NC_000913	611780	611785		0.311219
NC_000913	611785	611790		0.293409
NC_000913	611790	611795		0.213956
NC_000913	611795	611800		0.214220
NC_000913	611800	611805		0.225479
NC_000913	611805	611810		0.197830
NC_000913	611810	611815		0.262557
NC_000913	611815	611820		0.809844
NC_000913	611820	611825		0.094218
NC_000913	611825	611830		0.068427
NC_000913	611830	611835		0.076231
NC_000913	611835	611840		0.073522
NC_000913	611840	611845		0.065577
NC_000913	611845	611850		0.117450
NC_000913	611850	611855		0.135887
NC_000913	611855	611860		0.340652
NC_000913	611860	611865		0.221960
NC_000913	611865	611870		0.208486
NC_000913	611870	611875		0.149855
NC_000913	611875	611880		0.125542
NC_000913	611880	611885		0.133174
NC_000913	611885	611890		0.140854
NC_000913	611890	611895		0.143224
NC_000913	611895	611900		0.115548
NC_000913	611900	611905		0.150990
NC_000913	611905	611910		0.263781
NC_000913	611910	611915		0.269903
NC_000913	611915	611920		0.291361
NC_000913	611920	611925		0.311314
NC_000913	611925	611930		0.309636
NC_000913	611930	611935		0.376906
NC_000913	611935	611940		0.808816
NC_000913	611940	611945		0.595584
NC_000913	611945	611950		0.282349
NC_000913	611950	611955		0.248616
NC_000913	611955	611960		0.072591
NC_000913	611960	611965		0.035752
NC_000913	611965	611970		0.033924
NC_000913	611970	611975		0.029122
NC_000913	611975	611980		0.040821
NC_000913	611980	611985		0.058668
NC_000913	611985	611990		0.052170
NC_000913	611990	611995		0.119667
NC_000913	611995	612000		0.331726
NC_000913	612000	612005		0.401317
NC_000913	612005	612010		0.081062
NC_000913	612010	612015		0.060338
NC_000913	612015	612020		0.054570
NC_000913	612020	612025		0.056034
NC_000913	612025	612030		0.069608
NC_000913	612030	612035		0.137017
NC_000913	612035	612040		0.062043
NC_000913	612040	612045		0.068634
NC_000913	612045	612050		0.063953
NC_000913	612050	612055		0.076464
NC_000913	612055	612060		0.098063
NC_000913	612060	612065		0.150686
NC_000913	612065	612070		0.414729
NC_000913	612070	612075		0.289388
NC_000913	612075	612080		0.481810
NC_000913	612080	612085		0.448072
NC_000913	612085	612090		0.437729
NC_000913	612090	612095		0.456347
NC_000913	612095	612100		0.622200
NC_000913	612100	612105		0.387505
NC_000913	612105	612110		0.084019
NC_000913	612110	612115		0.086634
NC_000913	612115	612120		0.038978
NC_000913	612120	612125		0.046005
NC_000913	612125	612130		0.049288
NC_000913	612130	612135		0.049861
NC_000913	612135	612140		0.078759
NC_000913	612140	612145		0.075770
NC_000913	612145	612150		0.126928
NC_000913	612150	612155		0.131522
NC_000913	612155	612160		0.209219
NC_000913	612160	612165		0.150909
NC_000913	612165	612170		0.157942
NC_000913	612170	612175		0.253873
NC_000913	612175	612180		0.062027
NC_000913	612180	612185		0.030792
NC_000913	612185	612190		0.031369
NC_000913	612190	612195		0.030845
NC_000913	612195	612200		0.035934
NC_000913	612200	612205		0.039178
NC_000913	612205	612210		0.057303
NC_000913	612210	612215		0.234180
NC_000913	612215	612220		0.545405
NC_000913	612220	612225		0.486201
NC_000913	612225	612230		1.151129
NC_000913	612230	612235		0.217533
NC_000913	612235	612240		0.202789
NC_000913	612240	612245		0.218412
NC_000913	612245	612250		0.188062
NC_000913	612250	612255		0.224477
NC_000913	612255	612260		0.169220
NC_000913	612260	612265		0.152235
NC_000913	612265	612270		0.270779
NC_000913	612270	612275		0.259975
NC_000913	612275	612280		0.364712
NC_000913	612280	612285		0.362564
NC_000913	612285	612290		0.636948
NC_000913	612290	612295		0.500419
NC_000913	612295	612300		0.222596
NC_000913	612300	612305		0.190633
NC_000913	612305	612310		0.205122
NC_000913	612310	612315		0.229864
NC_000913	612315	612320		0.234851
NC_000913	612320	612325		0.500970
NC_000913	612325	612330		0.982345
NC_000913	612330	612335		1.098552
NC_000913	612335	612340		0.931802
NC_000913	612340	612345		0.719667
NC_000913	612345	612350		0.371497
NC_000913	612350	612355		0.358861
NC_000913	612355	612360		0.337406
NC_000913	612360	612365		0.269034
NC_000913	612365	612370		0.171270
NC_000913	612370	612375		0.212659
NC_000913	612375	612380		0.216308
NC_000913	612380	612385		0.238748
NC_000913	612385	612390		0.181569
NC_000913	612390	612395		0.176382
NC_000913	612395	612400		0.162516
NC_000913	612400	612405		0.151130
NC_000913	612405	612410		0.116289
NC_000913	612410	612415		0.151132
NC_000913	612415	612420		0.173729
NC_000913	612420	612425		0.170466
NC_000913	612425	612430		0.195850
NC_000913	612430	612435		0.224765
NC_000913	612435	612440		0.271426
NC_000913	612440	612445		0.317376
NC_000913	612445	612450		0.541204
NC_000913	612450	612455		0.587195
NC_000913	612455	612460		0.789312
NC_000913	612460	612465		0.828160
NC_000913	612465	612470		0.717016
NC_000913	612470	612475		0.665024
NC_000913	612475	612480		0.992763
NC_000913	612480	612485		1.131307
NC_000913	612485	612490		1.117186
NC_000913	612490	612495		1.516727
NC_000913	612495	612500		1.505598
NC_000913	612500	612505		1.669520
NC_000913	612505	612510		0.842679
NC_000913	612510	612515		0.849697
NC_000913	612515	612520		0.701150
NC_000913	612520	612525		0.622034
NC_000913	612525	612530		0.410658
NC_000913	612530	612535		0.397946
NC_000913	612535	612540		0.319410
NC_000913	612540	612545		0.325842
NC_000913	612545	612550		0.345353
NC_000913	612550	612555		0.106068
NC_000913	612555	612560		0.098258
NC_000913	612560	612565		0.107173
NC_000913	612565	612570		0.110377
NC_000913	612570	612575		0.122145
NC_000913	612575	612580		0.121307
NC_000913	612580	612585		0.166501
NC_000913	612585	612590		0.513618
NC_000913	612590	612595		1.131095
NC_000913	612595	612600		1.064286
NC_000913	612600	612605		1.004195
NC_000913	612605	612610		0.928071
NC_000913	612610	612615		0.940569
NC_000913	612615	612620		0.713524
NC_000913	612620	612625		0.539716
NC_000913	612625	612630		0.372880
NC_000913	612630	612635		0.394983
NC_000913	612635	612640		0.430753
NC_000913	612640	612645		0.445456
NC_000913	612645	612650		0.684629
NC_000913	612650	612655		1.715618
NC_000913	612655	612660		3.088856
NC_000913	612660	612665		4.275152
NC_000913	612665	612670		7.496705
NC_000913	612670	612675		10.445858
NC_000913	612675	612680		19.438525
NC_000913	612680	612685		22.566047
NC_000913	612685	612690		24.438809
NC_000913	612690	612695		19.803059
NC_000913	612695	612700		16.981614
NC_000913	612700	612705		16.393006
NC_000913	612705	612710		9.634911
NC_000913	612710	612715		9.681093
NC_000913	612715	612720		9.230953
NC_000913	612720	612725		8.801788
NC_000913	612725	612730		7.856551
NC_000913	612730	612735		7.930845
NC_000913	612735	612740		5.359257
NC_000913	612740	612745		4.826643
NC_000913	612745	612750		4.538819
NC_000913	612750	612755		3.621772
NC_000913	612755	612760		2.874050
NC_000913	612760	612765		2.001239
NC_000913	612765	612770		1.731204
NC_000913	612770	612775		1.693563
NC_000913	612775	612780		1.586949
NC_000913	612780	612785		1.446345
NC_000913	612785	612790		1.216599
NC_000913	612790	612795		1.317401
NC_000913	612795	612800		1.418787
NC_000913	612800	612805		1.398624
NC_000913	612805	612810		1.590283
NC_000913	612810	612815		1.059289
NC_000913	612815	612820		0.998907
NC_000913	612820	612825		0.621893
NC_000913	612825	612830		0.513503
NC_000913	612830	612835		0.512907
NC_000913	612835	612840		0.505150
NC_000913	612840	612845		0.496709
NC_000913	612845	612850		0.555282
NC_000913	612850	612855		0.544596
NC_000913	612855	612860		0.875394
NC_000913	612860	612865		1.473435
NC_000913	612865	612870		1.395647
NC_000913	612870	612875		1.707638
NC_000913	612875	612880		1.120649
NC_000913	612880	612885		1.030567
NC_000913	612885	612890		1.165882
NC_000913	612890	612895		1.145872
NC_000913	612895	612900		1.065005
NC_000913	612900	612905		1.101024
NC_000913	612905	612910		1.098034
NC_000913	612910	612915		1.253007
NC_000913	612915	612920		0.969726
NC_000913	612920	612925		0.487791
NC_000913	612925	612930		0.459880
NC_000913	612930	612935		0.447133
NC_000913	612935	612940		0.414674
NC_000913	612940	612945		0.464673
NC_000913	612945	612950		0.540278
NC_000913	612950	612955		0.461584
NC_000913	612955	612960		0.434739
NC_000913	612960	612965		0.422937
NC_000913	612965	612970		0.406912
NC_000913	612970	612975		0.434043
NC_000913	612975	612980		0.456596
NC_000913	612980	612985		0.422140
NC_000913	612985	612990		0.256273
NC_000913	612990	612995		0.212858
NC_000913	612995	613000		0.248092
NC_000913	613000	613005		0.232226
NC_000913	613005	613010		0.234272
NC_000913	613010	613015		0.274323
NC_000913	613015	613020		1.262774
NC_000913	613020	613025		1.236287
NC_000913	613025	613030		1.509392
NC_000913	613030	613035		1.151705
NC_000913	613035	613040		0.946227
NC_000913	613040	613045		0.949885
NC_000913	613045	613050		1.078807
NC_000913	613050	613055		0.956173
NC_000913	613055	613060		0.799985
NC_000913	613060	613065		0.807598
NC_000913	613065	613070		0.699368
NC_000913	613070	613075		0.587968
NC_000913	613075	613080		0.402533
NC_000913	613080	613085		0.353451
NC_000913	613085	613090		0.416214
NC_000913	613090	613095		0.462184
NC_000913	613095	613100		0.623501
NC_000913	613100	613105		0.659845
NC_000913	613105	613110		0.673828
NC_000913	613110	613115		0.501430
NC_000913	613115	613120		0.465834
NC_000913	613120	613125		0.462958
NC_000913	613125	613130		0.336487
NC_000913	613130	613135		0.224159
NC_000913	613135	613140		0.190776
NC_000913	613140	613145		0.197142
NC_000913	613145	613150		0.182068
NC_000913	613150	613155		0.199615
NC_000913	613155	613160		0.256680
NC_000913	613160	613165		0.421660
NC_000913	613165	613170		0.522094
NC_000913	613170	613175		0.289644
NC_000913	613175	613180		0.164330
NC_000913	613180	613185		0.156864
NC_000913	613185	613190		0.152586
NC_000913	613190	613195		0.188482
NC_000913	613195	613200		0.172671
NC_000913	613200	613205		0.239023
NC_000913	613205	613210		0.337419
NC_000913	613210	613215		0.421429
NC_000913	613215	613220		0.461498
NC_000913	613220	613225		0.741218
NC_000913	613225	613230		0.713987
NC_000913	613230	613235		0.703650
NC_000913	613235	613240		1.100821
NC_000913	613240	613245		0.899028
NC_000913	613245	613250		0.704822
NC_000913	613250	613255		0.572723
NC_000913	613255	613260		0.510233
NC_000913	613260	613265		0.282302
NC_000913	613265	613270		0.159883
NC_000913	613270	613275		0.154261
NC_000913	613275	613280		0.139508
NC_000913	613280	613285		0.152722
NC_000913	613285	613290		0.149451
NC_000913	613290	613295		0.131445
NC_000913	613295	613300		0.121546
NC_000913	613300	613305		0.174402
NC_000913	613305	613310		0.121941
NC_000913	613310	613315		0.081887
NC_000913	613315	613320		0.082418
NC_000913	613320	613325		0.083952
NC_000913	613325	613330		0.111595
NC_000913	613330	613335		0.126713
NC_000913	613335	613340		0.160503
NC_000913	613340	613345		0.219921
NC_000913	613345	613350		0.202314
NC_000913	613350	613355		0.265262
NC_000913	613355	613360		0.205706
NC_000913	613360	613365		0.260586
NC_000913	613365	613370		0.160426
NC_000913	613370	613375		0.113700
NC_000913	613375	613380		0.147171
NC_000913	613380	613385		0.148439
NC_000913	613385	613390		0.128009
NC_000913	613390	613395		0.130780
NC_000913	613395	613400		0.123898
NC_000913	613400	613405		0.163169
NC_000913	613405	613410		0.268780
NC_000913	613410	613415		0.397230
NC_000913	613415	613420		0.408159
NC_000913	613420	613425		0.614076
NC_000913	613425	613430		0.543384
NC_000913	613430	613435		0.444956
NC_000913	613435	613440		0.194227
NC_000913	613440	613445		0.164838
NC_000913	613445	613450		0.027291
NC_000913	613450	613455		0.021860
NC_000913	613455	613460		0.020293
NC_000913	613460	613465		0.018786
NC_000913	613465	613470		0.045403
NC_000913	613470	613475		0.051755
NC_000913	613475	613480		0.191658
NC_000913	613480	613485		0.172171
NC_000913	613485	613490		0.216554
NC_000913	613490	613495		0.261474
NC_000913	613495	613500		0.260050
NC_000913	613500	613505		0.364549
NC_000913	613505	613510		0.348883
NC_000913	613510	613515		0.723279
NC_000913	613515	613520		0.869002
NC_000913	613520	613525		0.702593
NC_000913	613525	613530		1.023803
NC_000913	613530	613535		0.872051
NC_000913	613535	613540		0.631813
NC_000913	613540	613545		0.478154
NC_000913	613545	613550		0.524360
NC_000913	613550	613555		0.295581
NC_000913	613555	613560		0.306603
NC_000913	613560	613565		0.191420
NC_000913	613565	613570		0.206373
NC_000913	613570	613575		0.184608
NC_000913	613575	613580		0.183466
NC_000913	613580	613585		0.175728
NC_000913	613585	613590		0.228941
NC_000913	613590	613595		0.302039
NC_000913	613595	613600		0.261216
NC_000913	613600	613605		0.370357
NC_000913	613605	613610		0.207752
NC_000913	613610	613615		0.222500
NC_000913	613615	613620		0.192462
NC_000913	613620	613625		0.191913
NC_000913	613625	613630		0.307745
NC_000913	613630	613635		0.427340
NC_000913	613635	613640		0.627266
NC_000913	613640	613645		0.859304
NC_000913	613645	613650		0.545409
NC_000913	613650	613655		0.503254
NC_000913	613655	613660		0.429085
NC_000913	613660	613665		0.392172
NC_000913	613665	613670		0.257716
NC_000913	613670	613675		0.213572
NC_000913	613675	613680		0.225737
NC_000913	613680	613685		0.218694
NC_000913	613685	613690		0.313136
NC_000913	613690	613695		0.206573
NC_000913	613695	613700		0.259042
NC_000913	613700	613705		0.530662
NC_000913	613705	613710		0.725058
NC_000913	613710	613715		0.456649
NC_000913	613715	613720		0.449676
NC_000913	613720	613725		0.330208
NC_000913	613725	613730		0.327004
NC_000913	613730	613735		0.294568
NC_000913	613735	613740		0.265307
NC_000913	613740	613745		0.275452
NC_000913	613745	613750		0.360644
NC_000913	613750	613755		0.404763
NC_000913	613755	613760		0.723116
NC_000913	613760	613765		0.769018
NC_000913	613765	613770		1.372286
NC_000913	613770	613775		1.158562
NC_000913	613775	613780		1.013702
NC_000913	613780	613785		0.960092
NC_000913	613785	613790		1.024947
NC_000913	613790	613795		0.840601
NC_000913	613795	613800		0.873165
NC_000913	613800	613805		0.946906
NC_000913	613805	613810		1.089909
NC_000913	613810	613815		0.993047
NC_000913	613815	613820		0.997422
NC_000913	613820	613825		1.320119
NC_000913	613825	613830		0.588045
NC_000913	613830	613835		0.378470
NC_000913	613835	613840		0.359366
NC_000913	613840	613845		0.328247
NC_000913	613845	613850		0.307753
NC_000913	613850	613855		0.236916
NC_000913	613855	613860		0.196914
NC_000913	613860	613865		0.181758
NC_000913	613865	613870		0.131450
NC_000913	613870	613875		0.133902
NC_000913	613875	613880		0.151355
NC_000913	613880	613885		0.150795
NC_000913	613885	613890		0.165630
NC_000913	613890	613895		0.193904
NC_000913	613895	613900		0.194260
NC_000913	613900	613905		0.277553
NC_000913	613905	613910		0.082120
NC_000913	613910	613915		0.078945
NC_000913	613915	613920		0.074467
NC_000913	613920	613925		0.079897
NC_000913	613925	613930		0.089325
NC_000913	613930	613935		0.119532
NC_000913	613935	613940		0.093801
NC_000913	613940	613945		0.688706
NC_000913	613945	613950		0.447283
NC_000913	613950	613955		0.456136
NC_000913	613955	613960		0.696226
NC_000913	613960	613965		0.945368
NC_000913	613965	613970		0.983256
NC_000913	613970	613975		0.808172
NC_000913	613975	613980		1.024533
NC_000913	613980	613985		1.112700
NC_000913	613985	613990		1.334636
NC_000913	613990	613995		1.800141
NC_000913	613995	614000		1.089051
NC_000913	614000	614005		0.693395
NC_000913	614005	614010		0.487644
NC_000913	614010	614015		0.445011
NC_000913	614015	614020		0.345228
NC_000913	614020	614025		0.334423
NC_000913	614025	614030		0.259091
NC_000913	614030	614035		0.371053
NC_000913	614035	614040		0.402075
NC_000913	614040	614045		0.436098
NC_000913	614045	614050		0.439544
NC_000913	614050	614055		0.415549
NC_000913	614055	614060		0.654430
NC_000913	614060	614065		0.655986
NC_000913	614065	614070		0.543082
NC_000913	614070	614075		0.459601
NC_000913	614075	614080		0.431171
NC_000913	614080	614085		0.419263
NC_000913	614085	614090		0.456224
NC_000913	614090	614095		0.492880
NC_000913	614095	614100		0.485021
NC_000913	614100	614105		0.451823
NC_000913	614105	614110		0.426639
NC_000913	614110	614115		0.511567
NC_000913	614115	614120		0.676284
NC_000913	614120	614125		0.555169
NC_000913	614125	614130		0.579425
NC_000913	614130	614135		0.333080
NC_000913	614135	614140		0.305469
NC_000913	614140	614145		0.428401
NC_000913	614145	614150		0.384695
NC_000913	614150	614155		0.364898
NC_000913	614155	614160		0.406310
NC_000913	614160	614165		0.230143
NC_000913	614165	614170		0.273805
NC_000913	614170	614175		0.302481
NC_000913	614175	614180		0.199907
NC_000913	614180	614185		0.147389
NC_000913	614185	614190		0.149094
NC_000913	614190	614195		0.160814
NC_000913	614195	614200		0.239295
NC_000913	614200	614205		0.424199
NC_000913	614205	614210		0.405646
NC_000913	614210	614215		0.452865
NC_000913	614215	614220		0.388622
NC_000913	614220	614225		0.222441
NC_000913	614225	614230		0.090715
NC_000913	614230	614235		0.069483
NC_000913	614235	614240		0.062770
NC_000913	614240	614245		0.061149
NC_000913	614245	614250		0.071074
NC_000913	614250	614255		0.080986
NC_000913	614255	614260		0.166783
NC_000913	614260	614265		0.424678
NC_000913	614265	614270		0.465943
NC_000913	614270	614275		0.369824
NC_000913	614275	614280		0.533372
NC_000913	614280	614285		0.108294
NC_000913	614285	614290		0.076702
NC_000913	614290	614295		0.045577
NC_000913	614295	614300		0.043563
NC_000913	614300	614305		0.044516
NC_000913	614305	614310		0.065620
NC_000913	614310	614315		0.144339
NC_000913	614315	614320		0.252590
NC_000913	614320	614325		0.176993
NC_000913	614325	614330		0.285989
NC_000913	614330	614335		0.282972
NC_000913	614335	614340		0.427994
NC_000913	614340	614345		0.469608
NC_000913	614345	614350		0.143569
NC_000913	614350	614355		0.074618
NC_000913	614355	614360		0.040192
NC_000913	614360	614365		0.046726
NC_000913	614365	614370		0.047319
NC_000913	614370	614375		0.042235
NC_000913	614375	614380		0.082495
NC_000913	614380	614385		0.128409
NC_000913	614385	614390		0.124919
NC_000913	614390	614395		0.157669
NC_000913	614395	614400		0.185748
NC_000913	614400	614405		0.184663
NC_000913	614405	614410		0.187011
NC_000913	614410	614415		0.189712
NC_000913	614415	614420		0.148057
NC_000913	614420	614425		0.201735
NC_000913	614425	614430		0.187377
NC_000913	614430	614435		0.351850
NC_000913	614435	614440		0.299396
NC_000913	614440	614445		0.268894
NC_000913	614445	614450		0.262805
NC_000913	614450	614455		0.272873
NC_000913	614455	614460		0.397589
NC_000913	614460	614465		0.333132
NC_000913	614465	614470		0.372844
NC_000913	614470	614475		0.382636
NC_000913	614475	614480		0.437908
NC_000913	614480	614485		0.342907
NC_000913	614485	614490		0.287332
NC_000913	614490	614495		0.380427
NC_000913	614495	614500		0.379948
NC_000913	614500	614505		0.356664
NC_000913	614505	614510		0.344751
NC_000913	614510	614515		0.462087
NC_000913	614515	614520		0.350020
NC_000913	614520	614525		0.259021
NC_000913	614525	614530		0.167777
NC_000913	614530	614535		0.131477
NC_000913	614535	614540		0.151091
NC_000913	614540	614545		0.124886
NC_000913	614545	614550		0.191814
NC_000913	614550	614555		0.273465
NC_000913	614555	614560		0.381943
NC_000913	614560	614565		0.535140
NC_000913	614565	614570		0.581253
NC_000913	614570	614575		0.649963
NC_000913	614575	614580		0.570296
NC_000913	614580	614585		0.445045
NC_000913	614585	614590		0.421966
NC_000913	614590	614595		0.370809
NC_000913	614595	614600		0.418975
NC_000913	614600	614605		0.472850
NC_000913	614605	614610		0.697297
NC_000913	614610	614615		0.898362
NC_000913	614615	614620		0.847738
NC_000913	614620	614625		1.180506
NC_000913	614625	614630		1.006318
NC_000913	614630	614635		0.726194
NC_000913	614635	614640		0.443398
NC_000913	614640	614645		0.419254
NC_000913	614645	614650		0.420546
NC_000913	614650	614655		0.174896
NC_000913	614655	614660		0.170769
NC_000913	614660	614665		0.220030
NC_000913	614665	614670		0.209224
NC_000913	614670	614675		0.260866
NC_000913	614675	614680		0.330471
NC_000913	614680	614685		0.407497
NC_000913	614685	614690		0.987807
NC_000913	614690	614695		1.083692
NC_000913	614695	614700		1.102576
NC_000913	614700	614705		0.648915
NC_000913	614705	614710		0.475383
NC_000913	614710	614715		0.180639
NC_000913	614715	614720		0.139802
NC_000913	614720	614725		0.094928
NC_000913	614725	614730		0.076183
NC_000913	614730	614735		0.065966
NC_000913	614735	614740		0.089648
NC_000913	614740	614745		0.089763
NC_000913	614745	614750		0.118440
NC_000913	614750	614755		0.126833
NC_000913	614755	614760		0.167964
NC_000913	614760	614765		0.167853
NC_000913	614765	614770		0.165464
NC_000913	614770	614775		0.130930
NC_000913	614775	614780		0.132161
NC_000913	614780	614785		0.179969
NC_000913	614785	614790		0.224407
NC_000913	614790	614795		0.233999
NC_000913	614795	614800		0.299032
NC_000913	614800	614805		0.148913
NC_000913	614805	614810		0.196174
NC_000913	614810	614815		0.198663
NC_000913	614815	614820		0.209973
NC_000913	614820	614825		0.252740
NC_000913	614825	614830		0.428059
NC_000913	614830	614835		0.442450
NC_000913	614835	614840		0.597131
NC_000913	614840	614845		0.698796
NC_000913	614845	614850		0.812989
NC_000913	614850	614855		0.901101
NC_000913	614855	614860		0.701199
NC_000913	614860	614865		0.534843
NC_000913	614865	614870		0.667500
NC_000913	614870	614875		0.722067
NC_000913	614875	614880		0.733721
NC_000913	614880	614885		0.697758
NC_000913	614885	614890		0.673633
NC_000913	614890	614895		0.689969
NC_000913	614895	614900		0.619276
NC_000913	614900	614905		0.801324
NC_000913	614905	614910		0.701941
NC_000913	614910	614915		0.337169
NC_000913	614915	614920		0.278486
NC_000913	614920	614925		0.242108
NC_000913	614925	614930		0.223122
NC_000913	614930	614935		0.232045
NC_000913	614935	614940		0.250165
NC_000913	614940	614945		0.539736
NC_000913	614945	614950		0.639763
NC_000913	614950	614955		1.044645
NC_000913	614955	614960		1.379617
NC_000913	614960	614965		0.923348
NC_000913	614965	614970		0.748178
NC_000913	614970	614975		0.796256
NC_000913	614975	614980		0.809221
NC_000913	614980	614985		0.529563
NC_000913	614985	614990		0.092358
NC_000913	614990	614995		0.067496
NC_000913	614995	615000		0.026484
NC_000913	615000	615005		0.025837
NC_000913	615005	615010		0.026652
NC_000913	615010	615015		0.029350
NC_000913	615015	615020		0.032040
NC_000913	615020	615025		0.056093
NC_000913	615025	615030		0.064808
NC_000913	615030	615035		0.145747
NC_000913	615035	615040		0.178318
NC_000913	615040	615045		0.313273
NC_000913	615045	615050		0.294999
NC_000913	615050	615055		0.344260
NC_000913	615055	615060		0.314620
NC_000913	615060	615065		0.228727
NC_000913	615065	615070		0.173254
NC_000913	615070	615075		0.154359
NC_000913	615075	615080		0.100884
NC_000913	615080	615085		0.116408
NC_000913	615085	615090		0.150834
NC_000913	615090	615095		0.174347
NC_000913	615095	615100		0.192748
NC_000913	615100	615105		0.244054
NC_000913	615105	615110		0.288217
NC_000913	615110	615115		0.223706
NC_000913	615115	615120		0.194080
NC_000913	615120	615125		0.305290
NC_000913	615125	615130		0.326096
NC_000913	615130	615135		0.230432
NC_000913	615135	615140		0.128892
NC_000913	615140	615145		0.071261
NC_000913	615145	615150		0.023056
NC_000913	615150	615155		0.025750
NC_000913	615155	615160		0.015713
NC_000913	615160	615165		0.012468
NC_000913	615165	615170		0.012510
NC_000913	615170	615175		0.015311
NC_000913	615175	615180		0.032909
NC_000913	615180	615185		0.307726
NC_000913	615185	615190		0.441076
NC_000913	615190	615195		0.705873
NC_000913	615195	615200		1.165952
NC_000913	615200	615205		1.625986
NC_000913	615205	615210		2.463689
NC_000913	615210	615215		4.371744
NC_000913	615215	615220		5.643240
NC_000913	615220	615225		5.731679
NC_000913	615225	615230		3.154865
NC_000913	615230	615235		2.895344
NC_000913	615235	615240		2.273810
NC_000913	615240	615245		0.970153
NC_000913	615245	615250		0.515003
NC_000913	615250	615255		0.253899
NC_000913	615255	615260		0.205240
NC_000913	615260	615265		0.175679
NC_000913	615265	615270		0.185010
NC_000913	615270	615275		0.208524
NC_000913	615275	615280		0.241306
NC_000913	615280	615285		0.507872
NC_000913	615285	615290		0.222766
NC_000913	615290	615295		0.195727
NC_000913	615295	615300		0.177869
NC_000913	615300	615305		0.192190
NC_000913	615305	615310		0.179661
NC_000913	615310	615315		0.252331
NC_000913	615315	615320		0.340809
NC_000913	615320	615325		0.553524
NC_000913	615325	615330		0.540495
NC_000913	615330	615335		1.100176
NC_000913	615335	615340		0.628344
NC_000913	615340	615345		0.460348
NC_000913	615345	615350		0.336679
NC_000913	615350	615355		0.223467
NC_000913	615355	615360		0.195941
NC_000913	615360	615365		0.168213
NC_000913	615365	615370		0.136686
NC_000913	615370	615375		0.113071
NC_000913	615375	615380		0.176862
NC_000913	615380	615385		0.183227
NC_000913	615385	615390		0.232785
NC_000913	615390	615395		0.268820
NC_000913	615395	615400		0.225414
NC_000913	615400	615405		0.185863
NC_000913	615405	615410		0.323662
NC_000913	615410	615415		0.114638
NC_000913	615415	615420		0.106925
NC_000913	615420	615425		0.097710
NC_000913	615425	615430		0.077163
NC_000913	615430	615435		0.064400
NC_000913	615435	615440		0.094071
NC_000913	615440	615445		0.105503
NC_000913	615445	615450		0.171817
NC_000913	615450	615455		0.653099
NC_000913	615455	615460		1.157455
NC_000913	615460	615465		1.110063
NC_000913	615465	615470		0.830067
NC_000913	615470	615475		0.762349
NC_000913	615475	615480		0.470267
NC_000913	615480	615485		0.461249
NC_000913	615485	615490		0.444862
NC_000913	615490	615495		0.505126
NC_000913	615495	615500		0.544599
NC_000913	615500	615505		0.634304
NC_000913	615505	615510		0.734176
NC_000913	615510	615515		0.720757
NC_000913	615515	615520		0.308937
NC_000913	615520	615525		0.298918
NC_000913	615525	615530		0.298725
NC_000913	615530	615535		0.289764
NC_000913	615535	615540		0.290420
NC_000913	615540	615545		0.301596
NC_000913	615545	615550		0.484144
NC_000913	615550	615555		0.199180
NC_000913	615555	615560		0.169698
NC_000913	615560	615565		0.191616
NC_000913	615565	615570		0.151239
NC_000913	615570	615575		0.119676
NC_000913	615575	615580		0.119148
NC_000913	615580	615585		0.116430
NC_000913	615585	615590		0.102433
NC_000913	615590	615595		0.173583
NC_000913	615595	615600		0.260624
NC_000913	615600	615605		0.257091
NC_000913	615605	615610		0.499269
NC_000913	615610	615615		0.286821
NC_000913	615615	615620		0.152565
NC_000913	615620	615625		0.148374
NC_000913	615625	615630		0.144053
NC_000913	615630	615635		0.157130
NC_000913	615635	615640		0.144420
NC_000913	615640	615645		0.290005
NC_000913	615645	615650		0.290561
NC_000913	615650	615655		0.392712
NC_000913	615655	615660		0.462979
NC_000913	615660	615665		0.600328
NC_000913	615665	615670		0.254189
NC_000913	615670	615675		0.213450
NC_000913	615675	615680		0.169370
NC_000913	615680	615685		0.168390
NC_000913	615685	615690		0.170030
NC_000913	615690	615695		0.178289
NC_000913	615695	615700		0.134692
NC_000913	615700	615705		0.174487
NC_000913	615705	615710		0.168517
NC_000913	615710	615715		0.252556
NC_000913	615715	615720		0.204240
NC_000913	615720	615725		0.246124
NC_000913	615725	615730		0.227663
NC_000913	615730	615735		0.199871
NC_000913	615735	615740		0.055986
NC_000913	615740	615745		0.048123
NC_000913	615745	615750		0.053211
NC_000913	615750	615755		0.064682
NC_000913	615755	615760		0.069273
NC_000913	615760	615765		0.074261
NC_000913	615765	615770		0.136277
NC_000913	615770	615775		0.315561
NC_000913	615775	615780		0.391341
NC_000913	615780	615785		0.522498
NC_000913	615785	615790		0.436508
NC_000913	615790	615795		0.623050
NC_000913	615795	615800		0.556775
NC_000913	615800	615805		0.363077
NC_000913	615805	615810		0.305202
NC_000913	615810	615815		0.313528
NC_000913	615815	615820		0.312099
NC_000913	615820	615825		0.327663
NC_000913	615825	615830		0.326642
NC_000913	615830	615835		0.155955
NC_000913	615835	615840		0.120197
NC_000913	615840	615845		0.144316
NC_000913	615845	615850		0.148166
NC_000913	615850	615855		0.160032
NC_000913	615855	615860		0.208613
NC_000913	615860	615865		0.477437
NC_000913	615865	615870		0.668742
NC_000913	615870	615875		1.123537
NC_000913	615875	615880		1.278074
NC_000913	615880	615885		1.307640
NC_000913	615885	615890		1.040310
NC_000913	615890	615895		0.615170
NC_000913	615895	615900		0.500823
NC_000913	615900	615905		0.434980
NC_000913	615905	615910		0.267907
NC_000913	615910	615915		0.252125
NC_000913	615915	615920		0.244201
NC_000913	615920	615925		0.258499
NC_000913	615925	615930		0.282827
NC_000913	615930	615935		0.369199
NC_000913	615935	615940		0.599572
NC_000913	615940	615945		0.636223
NC_000913	615945	615950		0.632504
NC_000913	615950	615955		1.017181
NC_000913	615955	615960		0.351551
NC_000913	615960	615965		0.230918
NC_000913	615965	615970		0.157580
NC_000913	615970	615975		0.120362
NC_000913	615975	615980		0.118421
NC_000913	615980	615985		0.102620
NC_000913	615985	615990		0.129303
NC_000913	615990	615995		0.151965
NC_000913	615995	616000		0.244926
NC_000913	616000	616005		0.269594
NC_000913	616005	616010		0.240546
NC_000913	616010	616015		0.198239
NC_000913	616015	616020		0.308795
NC_000913	616020	616025		0.478349
NC_000913	616025	616030		0.514499
NC_000913	616030	616035		0.629593
NC_000913	616035	616040		0.854266
NC_000913	616040	616045		0.858457
NC_000913	616045	616050		0.684354
NC_000913	616050	616055		0.859067
NC_000913	616055	616060		0.929569
NC_000913	616060	616065		0.409801
NC_000913	616065	616070		0.312141
NC_000913	616070	616075		0.122743
NC_000913	616075	616080		0.142552
NC_000913	616080	616085		0.138601
NC_000913	616085	616090		0.137385
NC_000913	616090	616095		0.120003
NC_000913	616095	616100		0.114056
NC_000913	616100	616105		0.126610
NC_000913	616105	616110		0.095627
NC_000913	616110	616115		0.096694
NC_000913	616115	616120		0.110817
NC_000913	616120	616125		0.091563
NC_000913	616125	616130		0.090447
NC_000913	616130	616135		0.332924
NC_000913	616135	616140		0.457406
NC_000913	616140	616145		0.441012
NC_000913	616145	616150		0.436081
NC_000913	616150	616155		0.477597
NC_000913	616155	616160		0.200689
NC_000913	616160	616165		0.214002
NC_000913	616165	616170		0.054436
NC_000913	616170	616175		0.047458
NC_000913	616175	616180		0.043002
NC_000913	616180	616185		0.046984
NC_000913	616185	616190		0.041343
NC_000913	616190	616195		0.076851
NC_000913	616195	616200		0.228610
NC_000913	616200	616205		0.278835
NC_000913	616205	616210		0.202186
NC_000913	616210	616215		0.092118
NC_000913	616215	616220		0.071951
NC_000913	616220	616225		0.053097
NC_000913	616225	616230		0.054193
NC_000913	616230	616235		0.065406
NC_000913	616235	616240		0.102242
NC_000913	616240	616245		0.212801
NC_000913	616245	616250		0.226437
NC_000913	616250	616255		0.237632
NC_000913	616255	616260		0.354268
NC_000913	616260	616265		0.272474
NC_000913	616265	616270		0.234101
NC_000913	616270	616275		0.260535
NC_000913	616275	616280		0.226966
NC_000913	616280	616285		0.243758
NC_000913	616285	616290		0.273962
NC_000913	616290	616295		0.502431
NC_000913	616295	616300		0.582513
NC_000913	616300	616305		0.700085
NC_000913	616305	616310		0.706150
NC_000913	616310	616315		0.518135
NC_000913	616315	616320		0.568622
NC_000913	616320	616325		0.460883
NC_000913	616325	616330		0.408326
NC_000913	616330	616335		0.372653
NC_000913	616335	616340		0.296435
NC_000913	616340	616345		0.308599
NC_000913	616345	616350		0.331071
NC_000913	616350	616355		0.345009
NC_000913	616355	616360		0.379084
NC_000913	616360	616365		0.228318
NC_000913	616365	616370		0.232802
NC_000913	616370	616375		0.218199
NC_000913	616375	616380		0.232849
NC_000913	616380	616385		0.251061
NC_000913	616385	616390		0.724007
NC_000913	616390	616395		0.441318
NC_000913	616395	616400		0.248275
NC_000913	616400	616405		0.235419
NC_000913	616405	616410		0.258662
NC_000913	616410	616415		0.265610
NC_000913	616415	616420		0.356842
NC_000913	616420	616425		0.426945
NC_000913	616425	616430		0.596388
NC_000913	616430	616435		0.702293
NC_000913	616435	616440		0.601257
NC_000913	616440	616445		0.377670
NC_000913	616445	616450		0.401619
NC_000913	616450	616455		0.223283
NC_000913	616455	616460		0.218261
NC_000913	616460	616465		0.177850
NC_000913	616465	616470		0.187535
NC_000913	616470	616475		0.196171
NC_000913	616475	616480		0.215180
NC_000913	616480	616485		0.384335
NC_000913	616485	616490		0.890889
NC_000913	616490	616495		0.981785
NC_000913	616495	616500		1.411132
NC_000913	616500	616505		1.470343
NC_000913	616505	616510		1.298931
NC_000913	616510	616515		1.188574
NC_000913	616515	616520		1.005787
NC_000913	616520	616525		0.749155
NC_000913	616525	616530		0.474365
NC_000913	616530	616535		0.171167
NC_000913	616535	616540		0.125014
NC_000913	616540	616545		0.118388
NC_000913	616545	616550		0.107424
NC_000913	616550	616555		0.135907
NC_000913	616555	616560		0.185707
NC_000913	616560	616565		0.293604
NC_000913	616565	616570		0.674012
NC_000913	616570	616575		0.629439
NC_000913	616575	616580		0.833553
NC_000913	616580	616585		0.231145
NC_000913	616585	616590		0.213081
NC_000913	616590	616595		0.204630
NC_000913	616595	616600		0.167054
NC_000913	616600	616605		0.040840
NC_000913	616605	616610		0.031254
NC_000913	616610	616615		0.030042
NC_000913	616615	616620		0.035226
NC_000913	616620	616625		0.036881
NC_000913	616625	616630		0.046559
NC_000913	616630	616635		0.228972
NC_000913	616635	616640		0.312336
NC_000913	616640	616645		0.492146
NC_000913	616645	616650		0.568493
NC_000913	616650	616655		0.627642
NC_000913	616655	616660		0.569992
NC_000913	616660	616665		0.398452
NC_000913	616665	616670		0.280621
NC_000913	616670	616675		0.178764
NC_000913	616675	616680		0.173806
NC_000913	616680	616685		0.165466
NC_000913	616685	616690		0.171186
NC_000913	616690	616695		0.205420
NC_000913	616695	616700		0.159247
NC_000913	616700	616705		0.101242
NC_000913	616705	616710		0.103433
NC_000913	616710	616715		0.106548
NC_000913	616715	616720		0.099790
NC_000913	616720	616725		0.088422
NC_000913	616725	616730		0.242057
NC_000913	616730	616735		0.157483
NC_000913	616735	616740		0.143543
NC_000913	616740	616745		0.129519
NC_000913	616745	616750		0.150525
NC_000913	616750	616755		0.194523
NC_000913	616755	616760		0.262012
NC_000913	616760	616765		0.120914
NC_000913	616765	616770		0.188535
NC_000913	616770	616775		0.222378
NC_000913	616775	616780		0.139107
NC_000913	616780	616785		0.097204
NC_000913	616785	616790		0.121027
NC_000913	616790	616795		0.121219
NC_000913	616795	616800		0.102415
NC_000913	616800	616805		0.150099
NC_000913	616805	616810		0.483266
NC_000913	616810	616815		0.579952
NC_000913	616815	616820		0.720886
NC_000913	616820	616825		0.716719
NC_000913	616825	616830		0.696980
NC_000913	616830	616835		0.555096
NC_000913	616835	616840		0.106631
NC_000913	616840	616845		0.099088
NC_000913	616845	616850		0.080565
NC_000913	616850	616855		0.075228
NC_000913	616855	616860		0.079656
NC_000913	616860	616865		0.115171
NC_000913	616865	616870		0.172321
NC_000913	616870	616875		0.646095
NC_000913	616875	616880		0.653659
NC_000913	616880	616885		0.977400
NC_000913	616885	616890		0.977751
NC_000913	616890	616895		0.916032
NC_000913	616895	616900		0.728969
NC_000913	616900	616905		0.712826
NC_000913	616905	616910		0.827965
NC_000913	616910	616915		0.955157
NC_000913	616915	616920		0.693658
NC_000913	616920	616925		0.890701
NC_000913	616925	616930		0.969177
NC_000913	616930	616935		1.035586
NC_000913	616935	616940		1.155302
NC_000913	616940	616945		2.505468
NC_000913	616945	616950		2.244113
NC_000913	616950	616955		2.011710
NC_000913	616955	616960		2.034731
NC_000913	616960	616965		1.972434
NC_000913	616965	616970		2.069928
NC_000913	616970	616975		2.013220
NC_000913	616975	616980		1.607168
NC_000913	616980	616985		1.515736
NC_000913	616985	616990		1.317678
NC_000913	616990	616995		1.290303
NC_000913	616995	617000		1.103828
NC_000913	617000	617005		0.883955
NC_000913	617005	617010		0.773026
NC_000913	617010	617015		0.715370
NC_000913	617015	617020		0.681691
NC_000913	617020	617025		0.692949
NC_000913	617025	617030		0.716764
NC_000913	617030	617035		0.719384
NC_000913	617035	617040		0.618418
NC_000913	617040	617045		0.764910
NC_000913	617045	617050		0.289621
NC_000913	617050	617055		0.135235
NC_000913	617055	617060		0.104489
NC_000913	617060	617065		0.088016
NC_000913	617065	617070		0.085149
NC_000913	617070	617075		0.102633
NC_000913	617075	617080		0.145788
NC_000913	617080	617085		0.133277
NC_000913	617085	617090		0.362368
NC_000913	617090	617095		0.460134
NC_000913	617095	617100		0.297730
NC_000913	617100	617105		0.127664
NC_000913	617105	617110		0.115152
NC_000913	617110	617115		0.096981
NC_000913	617115	617120		0.092013
NC_000913	617120	617125		0.092441
NC_000913	617125	617130		0.087858
NC_000913	617130	617135		0.120470
NC_000913	617135	617140		0.142329
NC_000913	617140	617145		0.181212
NC_000913	617145	617150		0.239973
NC_000913	617150	617155		0.254630
NC_000913	617155	617160		0.167362
NC_000913	617160	617165		0.218027
NC_000913	617165	617170		0.238472
NC_000913	617170	617175		0.352732
NC_000913	617175	617180		0.518731
NC_000913	617180	617185		0.617636
NC_000913	617185	617190		0.916664
NC_000913	617190	617195		0.772343
NC_000913	617195	617200		0.701886
NC_000913	617200	617205		0.767516
NC_000913	617205	617210		0.526589
NC_000913	617210	617215		0.493454
NC_000913	617215	617220		0.416701
NC_000913	617220	617225		0.339712
NC_000913	617225	617230		0.279610
NC_000913	617230	617235		0.341751
NC_000913	617235	617240		0.360764
NC_000913	617240	617245		0.341439
NC_000913	617245	617250		0.470326
NC_000913	617250	617255		0.457617
NC_000913	617255	617260		0.578126
NC_000913	617260	617265		0.645982
NC_000913	617265	617270		0.666725
NC_000913	617270	617275		0.646505
NC_000913	617275	617280		0.725802
NC_000913	617280	617285		0.782684
NC_000913	617285	617290		0.360613
NC_000913	617290	617295		0.293399
NC_000913	617295	617300		0.292091
NC_000913	617300	617305		0.285173
NC_000913	617305	617310		0.289012
NC_000913	617310	617315		0.384307
NC_000913	617315	617320		0.572973
NC_000913	617320	617325		0.388257
NC_000913	617325	617330		0.445788
NC_000913	617330	617335		0.382758
NC_000913	617335	617340		0.415631
NC_000913	617340	617345		0.290281
NC_000913	617345	617350		0.175370
NC_000913	617350	617355		0.208761
NC_000913	617355	617360		0.184999
NC_000913	617360	617365		0.202863
NC_000913	617365	617370		0.165560
NC_000913	617370	617375		0.153345
NC_000913	617375	617380		0.111909
NC_000913	617380	617385		0.086276
NC_000913	617385	617390		0.079536
NC_000913	617390	617395		0.107262
NC_000913	617395	617400		0.093069
NC_000913	617400	617405		0.060641
NC_000913	617405	617410		0.053052
NC_000913	617410	617415		0.051542
NC_000913	617415	617420		0.052742
NC_000913	617420	617425		0.030789
NC_000913	617425	617430		0.025349
NC_000913	617430	617435		0.017998
NC_000913	617435	617440		0.011463
NC_000913	617440	617445		0.013103
NC_000913	617445	617450		0.015809
NC_000913	617450	617455		0.021099
NC_000913	617455	617460		0.017244
NC_000913	617460	617465		0.019629
NC_000913	617465	617470		0.019389
NC_000913	617470	617475		0.020355
NC_000913	617475	617480		0.040455
NC_000913	617480	617485		0.043995
NC_000913	617485	617490		0.057646
NC_000913	617490	617495		0.070952
NC_000913	617495	617500		0.123485
NC_000913	617500	617505		0.156194
NC_000913	617505	617510		0.205120
NC_000913	617510	617515		0.207470
NC_000913	617515	617520		0.244278
NC_000913	617520	617525		0.212586
NC_000913	617525	617530		0.278667
NC_000913	617530	617535		0.113723
NC_000913	617535	617540		0.046819
NC_000913	617540	617545		0.032466
NC_000913	617545	617550		0.028706
NC_000913	617550	617555		0.019506
NC_000913	617555	617560		0.022253
NC_000913	617560	617565		0.018120
NC_000913	617565	617570		0.013718
NC_000913	617570	617575		0.029894
NC_000913	617575	617580		0.032953
NC_000913	617580	617585		0.037537
NC_000913	617585	617590		0.045449
NC_000913	617590	617595		0.060737
NC_000913	617595	617600		0.209440
NC_000913	617600	617605		0.329337
NC_000913	617605	617610		0.374942
NC_000913	617610	617615		0.429481
NC_000913	617615	617620		0.449592
NC_000913	617620	617625		0.445956
NC_000913	617625	617630		0.423120
NC_000913	617630	617635		0.467018
NC_000913	617635	617640		0.497778
NC_000913	617640	617645		0.798739
NC_000913	617645	617650		0.751154
NC_000913	617650	617655		0.536048
NC_000913	617655	617660		0.349093
NC_000913	617660	617665		0.331701
NC_000913	617665	617670		0.265712
NC_000913	617670	617675		0.247328
NC_000913	617675	617680		0.199161
NC_000913	617680	617685		0.310147
NC_000913	617685	617690		0.292668
NC_000913	617690	617695		0.312477
NC_000913	617695	617700		0.255090
NC_000913	617700	617705		0.203765
NC_000913	617705	617710		0.219937
NC_000913	617710	617715		0.243469
NC_000913	617715	617720		0.276031
NC_000913	617720	617725		0.280518
NC_000913	617725	617730		0.346444
NC_000913	617730	617735		0.080180
NC_000913	617735	617740		0.080259
NC_000913	617740	617745		0.058947
NC_000913	617745	617750		0.057460
NC_000913	617750	617755		0.060074
NC_000913	617755	617760		0.077748
NC_000913	617760	617765		0.125047
NC_000913	617765	617770		0.157729
NC_000913	617770	617775		0.242181
NC_000913	617775	617780		0.351868
NC_000913	617780	617785		0.522780
NC_000913	617785	617790		0.588671
NC_000913	617790	617795		0.571203
NC_000913	617795	617800		0.460646
NC_000913	617800	617805		0.311114
NC_000913	617805	617810		0.302522
NC_000913	617810	617815		0.291105
NC_000913	617815	617820		0.242219
NC_000913	617820	617825		0.225407
NC_000913	617825	617830		0.216900
NC_000913	617830	617835		0.301064
NC_000913	617835	617840		0.379087
NC_000913	617840	617845		0.528853
NC_000913	617845	617850		0.609368
NC_000913	617850	617855		0.660022
NC_000913	617855	617860		0.752203
NC_000913	617860	617865		0.600735
NC_000913	617865	617870		0.598870
NC_000913	617870	617875		0.616714
NC_000913	617875	617880		0.713139
NC_000913	617880	617885		0.424621
NC_000913	617885	617890		0.326913
NC_000913	617890	617895		0.329802
NC_000913	617895	617900		0.175365
NC_000913	617900	617905		0.102251
NC_000913	617905	617910		0.069824
NC_000913	617910	617915		0.037829
NC_000913	617915	617920		0.041267
NC_000913	617920	617925		0.046530
NC_000913	617925	617930		0.057503
NC_000913	617930	617935		0.133990
NC_000913	617935	617940		0.138977
NC_000913	617940	617945		0.188099
NC_000913	617945	617950		0.438192
NC_000913	617950	617955		0.727006
NC_000913	617955	617960		0.950232
NC_000913	617960	617965		1.324290
NC_000913	617965	617970		1.484020
NC_000913	617970	617975		2.061925
NC_000913	617975	617980		3.330519
NC_000913	617980	617985		3.022697
NC_000913	617985	617990		2.574412
NC_000913	617990	617995		2.659419
NC_000913	617995	618000		2.713554
NC_000913	618000	618005		1.837780
NC_000913	618005	618010		1.620530
NC_000913	618010	618015		1.552982
NC_000913	618015	618020		1.510677
NC_000913	618020	618025		1.626616
NC_000913	618025	618030		1.857672
NC_000913	618030	618035		2.000754
NC_000913	618035	618040		3.122993
NC_000913	618040	618045		5.067510
NC_000913	618045	618050		8.536778
NC_000913	618050	618055		7.923625
NC_000913	618055	618060		0.355472
NC_000913	618060	618065		0.341027
NC_000913	618065	618070		0.382858
NC_000913	618070	618075		0.220051
NC_000913	618075	618080		0.181344
NC_000913	618080	618085		0.193733
NC_000913	618085	618090		0.797062
NC_000913	618090	618095		3.676048
NC_000913	618095	618100		3.274930
NC_000913	618100	618105		2.115699
NC_000913	618105	618110		2.164652
NC_000913	618110	618115		2.937373
NC_000913	618115	618120		3.828777
NC_000913	618120	618125		3.427844
NC_000913	618125	618130		3.235355
NC_000913	618130	618135		3.410302
NC_000913	618135	618140		2.159806
NC_000913	618140	618145		1.908678
NC_000913	618145	618150		2.369184
NC_000913	618150	618155		2.414254
NC_000913	618155	618160		2.278550
NC_000913	618160	618165		2.108861
NC_000913	618165	618170		1.921171
NC_000913	618170	618175		1.631083
NC_000913	618175	618180		1.605556
NC_000913	618180	618185		2.014986
NC_000913	618185	618190		1.056256
NC_000913	618190	618195		0.178584
NC_000913	618195	618200		0.158117
NC_000913	618200	618205		0.122323
NC_000913	618205	618210		0.119155
NC_000913	618210	618215		0.122635
NC_000913	618215	618220		0.128487
NC_000913	618220	618225		0.154912
NC_000913	618225	618230		0.963358
NC_000913	618230	618235		1.172605
NC_000913	618235	618240		1.536203
NC_000913	618240	618245		1.566005
NC_000913	618245	618250		3.355696
NC_000913	618250	618255		4.187470
NC_000913	618255	618260		4.480012
NC_000913	618260	618265		5.240744
NC_000913	618265	618270		4.768459
NC_000913	618270	618275		3.608492
NC_000913	618275	618280		1.174136
NC_000913	618280	618285		0.722393
NC_000913	618285	618290		0.573345
NC_000913	618290	618295		0.430086
NC_000913	618295	618300		0.450224
NC_000913	618300	618305		0.448349
NC_000913	618305	618310		0.428293
NC_000913	618310	618315		0.462333
NC_000913	618315	618320		0.442177
NC_000913	618320	618325		0.417638
NC_000913	618325	618330		0.917469
NC_000913	618330	618335		1.707820
NC_000913	618335	618340		1.949281
NC_000913	618340	618345		1.292044
NC_000913	618345	618350		0.882864
NC_000913	618350	618355		0.907800
NC_000913	618355	618360		0.602801
NC_000913	618360	618365		0.420516
NC_000913	618365	618370		0.187383
NC_000913	618370	618375		0.161868
NC_000913	618375	618380		0.136217
NC_000913	618380	618385		0.117547
NC_000913	618385	618390		0.055927
NC_000913	618390	618395		0.074987
NC_000913	618395	618400		0.075159
NC_000913	618400	618405		0.182040
NC_000913	618405	618410		0.179697
NC_000913	618410	618415		0.199770
NC_000913	618415	618420		0.191261
NC_000913	618420	618425		0.325295
NC_000913	618425	618430		0.252565
NC_000913	618430	618435		0.258439
NC_000913	618435	618440		0.171669
NC_000913	618440	618445		0.127041
NC_000913	618445	618450		0.107419
NC_000913	618450	618455		0.075718
NC_000913	618455	618460		0.043143
NC_000913	618460	618465		0.038727
NC_000913	618465	618470		0.079116
NC_000913	618470	618475		0.085219
NC_000913	618475	618480		0.125304
NC_000913	618480	618485		0.225610
NC_000913	618485	618490		0.189645
NC_000913	618490	618495		0.187934
NC_000913	618495	618500		0.169640
NC_000913	618500	618505		0.150458
NC_000913	618505	618510		0.204382
NC_000913	618510	618515		0.158646
NC_000913	618515	618520		0.155663
NC_000913	618520	618525		0.198123
NC_000913	618525	618530		0.192685
NC_000913	618530	618535		0.204311
NC_000913	618535	618540		0.257929
NC_000913	618540	618545		1.231644
NC_000913	618545	618550		0.952503
NC_000913	618550	618555		1.443352
NC_000913	618555	618560		2.381579
NC_000913	618560	618565		2.384795
NC_000913	618565	618570		1.916492
NC_000913	618570	618575		1.557758
NC_000913	618575	618580		1.246247
NC_000913	618580	618585		0.232769
NC_000913	618585	618590		0.241083
NC_000913	618590	618595		0.151718
NC_000913	618595	618600		0.132230
NC_000913	618600	618605		0.107379
NC_000913	618605	618610		0.091739
NC_000913	618610	618615		0.094395
NC_000913	618615	618620		0.095345
NC_000913	618620	618625		0.157098
NC_000913	618625	618630		0.232207
NC_000913	618630	618635		0.261889
NC_000913	618635	618640		0.514999
NC_000913	618640	618645		0.327539
NC_000913	618645	618650		0.441843
NC_000913	618650	618655		0.510475
NC_000913	618655	618660		0.413749
NC_000913	618660	618665		0.370957
NC_000913	618665	618670		0.295267
NC_000913	618670	618675		0.367392
NC_000913	618675	618680		0.303844
NC_000913	618680	618685		0.275807
NC_000913	618685	618690		0.430340
NC_000913	618690	618695		0.347393
NC_000913	618695	618700		0.468823
NC_000913	618700	618705		0.356005
NC_000913	618705	618710		0.316580
NC_000913	618710	618715		0.340702
NC_000913	618715	618720		0.284983
NC_000913	618720	618725		0.396557
NC_000913	618725	618730		0.495629
NC_000913	618730	618735		0.574310
NC_000913	618735	618740		0.736819
NC_000913	618740	618745		0.601340
NC_000913	618745	618750		0.514929
NC_000913	618750	618755		0.525290
NC_000913	618755	618760		0.665051
NC_000913	618760	618765		0.743157
NC_000913	618765	618770		0.549897
NC_000913	618770	618775		0.510730
NC_000913	618775	618780		0.400628
NC_000913	618780	618785		0.402338
NC_000913	618785	618790		0.246489
NC_000913	618790	618795		0.247851
NC_000913	618795	618800		0.231807
NC_000913	618800	618805		0.247634
NC_000913	618805	618810		0.208051
NC_000913	618810	618815		0.245303
NC_000913	618815	618820		0.273238
NC_000913	618820	618825		0.377132
NC_000913	618825	618830		1.419397
NC_000913	618830	618835		1.474584
NC_000913	618835	618840		1.110844
NC_000913	618840	618845		0.245987
NC_000913	618845	618850		0.222222
NC_000913	618850	618855		0.200255
NC_000913	618855	618860		0.153025
NC_000913	618860	618865		0.144601
NC_000913	618865	618870		0.143522
NC_000913	618870	618875		0.164130
NC_000913	618875	618880		0.315202
NC_000913	618880	618885		1.627881
NC_000913	618885	618890		1.984736
NC_000913	618890	618895		1.858899
NC_000913	618895	618900		1.598826
NC_000913	618900	618905		1.587168
NC_000913	618905	618910		1.113937
NC_000913	618910	618915		0.821491
NC_000913	618915	618920		0.836172
NC_000913	618920	618925		0.805111
NC_000913	618925	618930		0.800505
NC_000913	618930	618935		0.762753
NC_000913	618935	618940		0.967351
NC_000913	618940	618945		0.631466
NC_000913	618945	618950		0.605472
NC_000913	618950	618955		0.641440
NC_000913	618955	618960		1.044977
NC_000913	618960	618965		1.082341
NC_000913	618965	618970		0.931517
NC_000913	618970	618975		0.786747
NC_000913	618975	618980		0.665125
NC_000913	618980	618985		0.539883
NC_000913	618985	618990		0.649813
NC_000913	618990	618995		0.706896
NC_000913	618995	619000		0.707347
NC_000913	619000	619005		0.670615
NC_000913	619005	619010		0.785478
NC_000913	619010	619015		0.884466
NC_000913	619015	619020		0.827369
NC_000913	619020	619025		0.823890
NC_000913	619025	619030		0.893977
NC_000913	619030	619035		1.270859
NC_000913	619035	619040		1.130102
NC_000913	619040	619045		1.219878
NC_000913	619045	619050		0.895914
NC_000913	619050	619055		0.752560
NC_000913	619055	619060		0.728542
NC_000913	619060	619065		0.766740
NC_000913	619065	619070		1.074760
NC_000913	619070	619075		1.103778
NC_000913	619075	619080		1.145630
NC_000913	619080	619085		1.276432
NC_000913	619085	619090		1.218612
NC_000913	619090	619095		0.765848
NC_000913	619095	619100		0.656576
NC_000913	619100	619105		0.743424
NC_000913	619105	619110		0.308818
NC_000913	619110	619115		0.218817
NC_000913	619115	619120		0.186957
NC_000913	619120	619125		0.171703
NC_000913	619125	619130		0.194639
NC_000913	619130	619135		0.198769
NC_000913	619135	619140		0.205586
NC_000913	619140	619145		0.215755
NC_000913	619145	619150		0.192038
NC_000913	619150	619155		0.197973
NC_000913	619155	619160		0.257825
NC_000913	619160	619165		0.384864
NC_000913	619165	619170		0.562643
NC_000913	619170	619175		0.678317
NC_000913	619175	619180		0.701252
NC_000913	619180	619185		0.419987
NC_000913	619185	619190		0.419052
NC_000913	619190	619195		0.234463
NC_000913	619195	619200		0.099900
NC_000913	619200	619205		0.028852
NC_000913	619205	619210		0.023383
NC_000913	619210	619215		0.021126
NC_000913	619215	619220		0.016084
NC_000913	619220	619225		0.014333
NC_000913	619225	619230		0.017955
NC_000913	619230	619235		0.012991
NC_000913	619235	619240		0.016398
NC_000913	619240	619245		0.018633
NC_000913	619245	619250		0.021980
NC_000913	619250	619255		0.024901
NC_000913	619255	619260		0.028758
NC_000913	619260	619265		0.036119
NC_000913	619265	619270		0.064866
NC_000913	619270	619275		0.077594
NC_000913	619275	619280		0.207159
NC_000913	619280	619285		0.419272
NC_000913	619285	619290		0.529706
NC_000913	619290	619295		0.529645
NC_000913	619295	619300		0.405657
NC_000913	619300	619305		0.175351
NC_000913	619305	619310		0.181598
NC_000913	619310	619315		0.146457
NC_000913	619315	619320		0.175488
NC_000913	619320	619325		0.155282
NC_000913	619325	619330		0.225390
NC_000913	619330	619335		0.272111
NC_000913	619335	619340		0.316382
NC_000913	619340	619345		0.394451
NC_000913	619345	619350		0.621975
NC_000913	619350	619355		0.569588
NC_000913	619355	619360		0.644033
NC_000913	619360	619365		0.588120
NC_000913	619365	619370		0.523297
NC_000913	619370	619375		0.455592
NC_000913	619375	619380		0.546603
NC_000913	619380	619385		0.593446
NC_000913	619385	619390		0.752176
NC_000913	619390	619395		0.907107
NC_000913	619395	619400		0.771919
NC_000913	619400	619405		0.839188
NC_000913	619405	619410		0.532412
NC_000913	619410	619415		0.431374
NC_000913	619415	619420		0.253272
NC_000913	619420	619425		0.112544
NC_000913	619425	619430		0.088298
NC_000913	619430	619435		0.075528
NC_000913	619435	619440		0.071399
NC_000913	619440	619445		0.059818
NC_000913	619445	619450		0.086034
NC_000913	619450	619455		0.097070
NC_000913	619455	619460		0.329856
NC_000913	619460	619465		0.314981
NC_000913	619465	619470		0.235242
NC_000913	619470	619475		0.221852
NC_000913	619475	619480		0.239548
NC_000913	619480	619485		0.251405
NC_000913	619485	619490		0.254027
NC_000913	619490	619495		0.350175
NC_000913	619495	619500		0.210605
NC_000913	619500	619505		0.121345
NC_000913	619505	619510		0.090960
NC_000913	619510	619515		0.087466
NC_000913	619515	619520		0.139574
NC_000913	619520	619525		0.091830
NC_000913	619525	619530		0.106379
NC_000913	619530	619535		0.132665
NC_000913	619535	619540		0.125421
NC_000913	619540	619545		0.247647
NC_000913	619545	619550		0.244856
NC_000913	619550	619555		0.348466
NC_000913	619555	619560		0.506962
NC_000913	619560	619565		0.571622
NC_000913	619565	619570		0.587415
NC_000913	619570	619575		0.554932
NC_000913	619575	619580		0.467196
NC_000913	619580	619585		0.316322
NC_000913	619585	619590		0.418681
NC_000913	619590	619595		0.114597
NC_000913	619595	619600		0.069003
NC_000913	619600	619605		0.065972
NC_000913	619605	619610		0.068473
NC_000913	619610	619615		0.068799
NC_000913	619615	619620		0.173966
NC_000913	619620	619625		0.167911
NC_000913	619625	619630		0.187097
NC_000913	619630	619635		0.248553
NC_000913	619635	619640		0.314593
NC_000913	619640	619645		0.411839
NC_000913	619645	619650		0.676676
NC_000913	619650	619655		0.628195
NC_000913	619655	619660		0.812325
NC_000913	619660	619665		0.749455
NC_000913	619665	619670		0.199984
NC_000913	619670	619675		0.154492
NC_000913	619675	619680		0.066846
NC_000913	619680	619685		0.018840
NC_000913	619685	619690		0.015974
NC_000913	619690	619695		0.023860
NC_000913	619695	619700		0.027578
NC_000913	619700	619705		0.031576
NC_000913	619705	619710		0.075211
NC_000913	619710	619715		0.220861
NC_000913	619715	619720		0.188665
NC_000913	619720	619725		0.163984
NC_000913	619725	619730		0.152580
NC_000913	619730	619735		0.197822
NC_000913	619735	619740		0.167329
NC_000913	619740	619745		0.206898
NC_000913	619745	619750		0.200453
NC_000913	619750	619755		0.200392
NC_000913	619755	619760		0.188099
NC_000913	619760	619765		0.218198
NC_000913	619765	619770		0.305045
NC_000913	619770	619775		0.322039
NC_000913	619775	619780		0.455709
NC_000913	619780	619785		0.456410
NC_000913	619785	619790		0.555862
NC_000913	619790	619795		0.537753
NC_000913	619795	619800		0.744640
NC_000913	619800	619805		0.799298
NC_000913	619805	619810		0.248967
NC_000913	619810	619815		0.210830
NC_000913	619815	619820		0.200789
NC_000913	619820	619825		0.195872
NC_000913	619825	619830		0.211974
NC_000913	619830	619835		0.154397
NC_000913	619835	619840		0.275025
NC_000913	619840	619845		0.357089
NC_000913	619845	619850		0.245597
NC_000913	619850	619855		0.184953
NC_000913	619855	619860		0.192784
NC_000913	619860	619865		0.307877
NC_000913	619865	619870		0.305253
NC_000913	619870	619875		0.433243
NC_000913	619875	619880		0.235558
NC_000913	619880	619885		0.228277
NC_000913	619885	619890		0.063974
NC_000913	619890	619895		0.062752
NC_000913	619895	619900		0.053398
NC_000913	619900	619905		0.057292
NC_000913	619905	619910		0.060659
NC_000913	619910	619915		0.099120
NC_000913	619915	619920		0.661002
NC_000913	619920	619925		0.378102
NC_000913	619925	619930		0.414453
NC_000913	619930	619935		0.397713
NC_000913	619935	619940		0.361803
NC_000913	619940	619945		0.318336
NC_000913	619945	619950		0.388635
NC_000913	619950	619955		0.292398
NC_000913	619955	619960		0.257776
NC_000913	619960	619965		0.276673
NC_000913	619965	619970		0.237269
NC_000913	619970	619975		0.327407
NC_000913	619975	619980		0.403579
NC_000913	619980	619985		0.511976
NC_000913	619985	619990		0.416079
NC_000913	619990	619995		0.306395
NC_000913	619995	620000		0.335351
NC_000913	620000	620005		0.323575
NC_000913	620005	620010		0.394427
NC_000913	620010	620015		0.434436
NC_000913	620015	620020		0.364618
NC_000913	620020	620025		0.391480
NC_000913	620025	620030		0.436990
NC_000913	620030	620035		0.484651
NC_000913	620035	620040		0.439550
NC_000913	620040	620045		0.580646
NC_000913	620045	620050		0.553648
NC_000913	620050	620055		0.678251
NC_000913	620055	620060		0.484609
NC_000913	620060	620065		0.416181
NC_000913	620065	620070		0.468142
NC_000913	620070	620075		0.437953
NC_000913	620075	620080		0.520682
NC_000913	620080	620085		0.563984
NC_000913	620085	620090		0.646560
NC_000913	620090	620095		0.590588
NC_000913	620095	620100		0.584410
NC_000913	620100	620105		0.484417
NC_000913	620105	620110		0.460270
NC_000913	620110	620115		0.403043
NC_000913	620115	620120		0.429193
NC_000913	620120	620125		0.430086
NC_000913	620125	620130		0.456207
NC_000913	620130	620135		0.462928
NC_000913	620135	620140		0.456777
NC_000913	620140	620145		0.985489
NC_000913	620145	620150		0.872508
NC_000913	620150	620155		1.372131
NC_000913	620155	620160		0.244136
NC_000913	620160	620165		0.176779
NC_000913	620165	620170		0.091898
NC_000913	620170	620175		0.072859
NC_000913	620175	620180		0.076904
NC_000913	620180	620185		0.068220
NC_000913	620185	620190		0.070083
NC_000913	620190	620195		0.353211
NC_000913	620195	620200		0.699514
NC_000913	620200	620205		0.806279
NC_000913	620205	620210		1.057129
NC_000913	620210	620215		1.308687
NC_000913	620215	620220		1.338506
NC_000913	620220	620225		1.639953
NC_000913	620225	620230		1.471371
NC_000913	620230	620235		1.413054
NC_000913	620235	620240		0.660999
NC_000913	620240	620245		0.465119
NC_000913	620245	620250		0.314949
NC_000913	620250	620255		0.293558
NC_000913	620255	620260		0.298422
NC_000913	620260	620265		0.270507
NC_000913	620265	620270		0.303035
NC_000913	620270	620275		0.370284
NC_000913	620275	620280		0.354295
NC_000913	620280	620285		1.130857
NC_000913	620285	620290		1.256694
NC_000913	620290	620295		1.487677
NC_000913	620295	620300		1.218306
NC_000913	620300	620305		1.162640
NC_000913	620305	620310		1.138203
NC_000913	620310	620315		0.954947
NC_000913	620315	620320		0.745674
NC_000913	620320	620325		0.773344
NC_000913	620325	620330		0.919304
NC_000913	620330	620335		0.650142
NC_000913	620335	620340		0.644645
NC_000913	620340	620345		0.691651
NC_000913	620345	620350		0.686158
NC_000913	620350	620355		0.722036
NC_000913	620355	620360		0.625500
NC_000913	620360	620365		0.530195
NC_000913	620365	620370		0.533981
NC_000913	620370	620375		0.525807
NC_000913	620375	620380		0.569377
NC_000913	620380	620385		0.639537
NC_000913	620385	620390		0.543059
NC_000913	620390	620395		0.816903
NC_000913	620395	620400		0.943142
NC_000913	620400	620405		1.059978
NC_000913	620405	620410		1.301786
NC_000913	620410	620415		1.176350
NC_000913	620415	620420		0.666979
NC_000913	620420	620425		0.406070
NC_000913	620425	620430		0.255088
NC_000913	620430	620435		0.183284
NC_000913	620435	620440		0.175128
NC_000913	620440	620445		0.188874
NC_000913	620445	620450		0.158502
NC_000913	620450	620455		0.205203
NC_000913	620455	620460		0.208211
NC_000913	620460	620465		0.243203
NC_000913	620465	620470		0.289347
NC_000913	620470	620475		0.309491
NC_000913	620475	620480		0.516606
NC_000913	620480	620485		0.498519
NC_000913	620485	620490		0.326430
NC_000913	620490	620495		0.310611
NC_000913	620495	620500		0.146298
NC_000913	620500	620505		0.119976
NC_000913	620505	620510		0.121612
NC_000913	620510	620515		0.125825
NC_000913	620515	620520		0.129632
NC_000913	620520	620525		0.231233
NC_000913	620525	620530		0.446316
NC_000913	620530	620535		0.251309
NC_000913	620535	620540		0.281404
NC_000913	620540	620545		0.243894
NC_000913	620545	620550		0.194054
NC_000913	620550	620555		0.156967
NC_000913	620555	620560		0.115447
NC_000913	620560	620565		0.123921
NC_000913	620565	620570		0.129890
NC_000913	620570	620575		0.141347
NC_000913	620575	620580		0.220527
NC_000913	620580	620585		0.405288
NC_000913	620585	620590		1.357449
NC_000913	620590	620595		0.386553
NC_000913	620595	620600		0.332839
NC_000913	620600	620605		0.304756
NC_000913	620605	620610		0.275330
NC_000913	620610	620615		0.242116
NC_000913	620615	620620		0.206005
NC_000913	620620	620625		0.112554
NC_000913	620625	620630		0.111924
NC_000913	620630	620635		0.140979
NC_000913	620635	620640		0.175492
NC_000913	620640	620645		0.180997
NC_000913	620645	620650		0.217681
NC_000913	620650	620655		0.203581
NC_000913	620655	620660		0.189155
NC_000913	620660	620665		0.199549
NC_000913	620665	620670		0.139353
NC_000913	620670	620675		0.146775
NC_000913	620675	620680		0.220901
NC_000913	620680	620685		0.274477
NC_000913	620685	620690		0.262049
NC_000913	620690	620695		0.399212
NC_000913	620695	620700		0.286899
NC_000913	620700	620705		0.290449
NC_000913	620705	620710		0.111892
NC_000913	620710	620715		0.037706
NC_000913	620715	620720		0.041625
NC_000913	620720	620725		0.052509
NC_000913	620725	620730		0.060429
NC_000913	620730	620735		0.065954
NC_000913	620735	620740		0.434604
NC_000913	620740	620745		1.932596
NC_000913	620745	620750		2.586011
NC_000913	620750	620755		1.271576
NC_000913	620755	620760		0.880656
NC_000913	620760	620765		0.688786
NC_000913	620765	620770		0.342419
NC_000913	620770	620775		0.186314
NC_000913	620775	620780		0.148362
NC_000913	620780	620785		0.167676
NC_000913	620785	620790		0.192276
NC_000913	620790	620795		0.260137
NC_000913	620795	620800		0.361997
NC_000913	620800	620805		0.405891
NC_000913	620805	620810		0.447673
NC_000913	620810	620815		0.371770
NC_000913	620815	620820		0.402775
NC_000913	620820	620825		0.406786
NC_000913	620825	620830		0.316749
NC_000913	620830	620835		0.257170
NC_000913	620835	620840		0.282295
NC_000913	620840	620845		0.175442
NC_000913	620845	620850		0.194078
NC_000913	620850	620855		0.245610
NC_000913	620855	620860		0.199397
NC_000913	620860	620865		0.090123
NC_000913	620865	620870		0.063711
NC_000913	620870	620875		0.036359
NC_000913	620875	620880		0.033296
NC_000913	620880	620885		0.036039
NC_000913	620885	620890		0.048061
NC_000913	620890	620895		0.060079
NC_000913	620895	620900		0.055597
NC_000913	620900	620905		0.258529
NC_000913	620905	620910		0.243375
NC_000913	620910	620915		0.283304
NC_000913	620915	620920		0.316264
NC_000913	620920	620925		0.287173
NC_000913	620925	620930		0.257951
NC_000913	620930	620935		0.271151
NC_000913	620935	620940		0.287887
NC_000913	620940	620945		0.282595
NC_000913	620945	620950		0.250078
NC_000913	620950	620955		0.170529
NC_000913	620955	620960		0.155188
NC_000913	620960	620965		0.152214
NC_000913	620965	620970		0.227256
NC_000913	620970	620975		0.230865
NC_000913	620975	620980		0.244171
NC_000913	620980	620985		0.273687
NC_000913	620985	620990		0.204490
NC_000913	620990	620995		0.138456
NC_000913	620995	621000		0.145549
NC_000913	621000	621005		0.150713
NC_000913	621005	621010		0.146551
NC_000913	621010	621015		0.173001
NC_000913	621015	621020		0.180955
NC_000913	621020	621025		0.245770
NC_000913	621025	621030		0.312718
NC_000913	621030	621035		0.332121
NC_000913	621035	621040		0.326881
NC_000913	621040	621045		0.339632
NC_000913	621045	621050		0.393012
NC_000913	621050	621055		0.399606
NC_000913	621055	621060		0.381360
NC_000913	621060	621065		0.719075
NC_000913	621065	621070		0.735391
NC_000913	621070	621075		1.116358
NC_000913	621075	621080		0.663586
NC_000913	621080	621085		0.617595
NC_000913	621085	621090		0.587601
NC_000913	621090	621095		0.465990
NC_000913	621095	621100		0.533311
NC_000913	621100	621105		0.524621
NC_000913	621105	621110		0.473885
NC_000913	621110	621115		0.828799
NC_000913	621115	621120		0.550577
NC_000913	621120	621125		0.408812
NC_000913	621125	621130		0.207194
NC_000913	621130	621135		0.139732
NC_000913	621135	621140		0.129837
NC_000913	621140	621145		0.100111
NC_000913	621145	621150		0.110656
NC_000913	621150	621155		0.148123
NC_000913	621155	621160		0.244451
NC_000913	621160	621165		0.357924
NC_000913	621165	621170		0.553044
NC_000913	621170	621175		0.502381
NC_000913	621175	621180		0.464119
NC_000913	621180	621185		0.466328
NC_000913	621185	621190		0.659372
NC_000913	621190	621195		0.395928
NC_000913	621195	621200		0.398586
NC_000913	621200	621205		0.508293
NC_000913	621205	621210		0.450258
NC_000913	621210	621215		0.447244
NC_000913	621215	621220		0.537871
NC_000913	621220	621225		0.496546
NC_000913	621225	621230		0.359555
NC_000913	621230	621235		0.405277
NC_000913	621235	621240		0.358958
NC_000913	621240	621245		0.452927
NC_000913	621245	621250		0.171325
NC_000913	621250	621255		0.178255
NC_000913	621255	621260		0.118892
NC_000913	621260	621265		0.073195
NC_000913	621265	621270		0.068590
NC_000913	621270	621275		0.073376
NC_000913	621275	621280		0.070235
NC_000913	621280	621285		0.166524
NC_000913	621285	621290		0.244034
NC_000913	621290	621295		0.251439
NC_000913	621295	621300		0.353315
NC_000913	621300	621305		0.501601
NC_000913	621305	621310		0.302831
NC_000913	621310	621315		0.220703
NC_000913	621315	621320		0.192846
NC_000913	621320	621325		0.184974
NC_000913	621325	621330		0.178956
NC_000913	621330	621335		0.191290
NC_000913	621335	621340		0.175023
NC_000913	621340	621345		0.238158
NC_000913	621345	621350		0.215273
NC_000913	621350	621355		0.229384
NC_000913	621355	621360		0.376056
NC_000913	621360	621365		0.393636
NC_000913	621365	621370		0.136313
NC_000913	621370	621375		0.102005
NC_000913	621375	621380		0.085962
NC_000913	621380	621385		0.090270
NC_000913	621385	621390		0.268696
NC_000913	621390	621395		0.355975
NC_000913	621395	621400		0.534609
NC_000913	621400	621405		0.461653
NC_000913	621405	621410		0.415008
NC_000913	621410	621415		0.310419
NC_000913	621415	621420		0.270387
NC_000913	621420	621425		0.079702
NC_000913	621425	621430		0.067090
NC_000913	621430	621435		0.065088
NC_000913	621435	621440		0.050842
NC_000913	621440	621445		0.052445
NC_000913	621445	621450		0.059767
NC_000913	621450	621455		0.060448
NC_000913	621455	621460		0.233233
NC_000913	621460	621465		0.247388
NC_000913	621465	621470		0.301532
NC_000913	621470	621475		0.568435
NC_000913	621475	621480		0.499859
NC_000913	621480	621485		0.490852
NC_000913	621485	621490		0.469754
NC_000913	621490	621495		0.474875
NC_000913	621495	621500		0.566407
NC_000913	621500	621505		0.557154
NC_000913	621505	621510		0.565070
NC_000913	621510	621515		0.547413
NC_000913	621515	621520		0.543086
NC_000913	621520	621525		0.495398
NC_000913	621525	621530		0.499573
NC_000913	621530	621535		0.481403
NC_000913	621535	621540		0.456181
NC_000913	621540	621545		0.510090
NC_000913	621545	621550		0.506679
NC_000913	621550	621555		0.581066
NC_000913	621555	621560		0.600377
NC_000913	621560	621565		0.390777
NC_000913	621565	621570		0.379642
NC_000913	621570	621575		0.443319
NC_000913	621575	621580		0.506084
NC_000913	621580	621585		0.391019
NC_000913	621585	621590		0.362686
NC_000913	621590	621595		0.597845
NC_000913	621595	621600		0.628636
NC_000913	621600	621605		0.683288
NC_000913	621605	621610		0.716614
NC_000913	621610	621615		0.769679
NC_000913	621615	621620		0.721365
NC_000913	621620	621625		0.329468
NC_000913	621625	621630		0.032567
NC_000913	621630	621635		0.025468
NC_000913	621635	621640		0.027938
NC_000913	621640	621645		0.026385
NC_000913	621645	621650		0.032721
NC_000913	621650	621655		0.034536
NC_000913	621655	621660		0.068468
NC_000913	621660	621665		0.138754
NC_000913	621665	621670		0.206734
NC_000913	621670	621675		0.671935
NC_000913	621675	621680		0.558878
NC_000913	621680	621685		0.603659
NC_000913	621685	621690		0.536568
NC_000913	621690	621695		0.418158
NC_000913	621695	621700		0.402618
NC_000913	621700	621705		0.323368
NC_000913	621705	621710		0.338268
NC_000913	621710	621715		0.298147
NC_000913	621715	621720		0.282321
NC_000913	621720	621725		0.333058
NC_000913	621725	621730		0.335897
NC_000913	621730	621735		0.384318
NC_000913	621735	621740		0.485421
NC_000913	621740	621745		0.352877
NC_000913	621745	621750		0.304534
NC_000913	621750	621755		0.252861
NC_000913	621755	621760		0.148925
NC_000913	621760	621765		0.183151
NC_000913	621765	621770		0.178910
NC_000913	621770	621775		0.196547
NC_000913	621775	621780		0.227485
NC_000913	621780	621785		0.231301
NC_000913	621785	621790		0.260025
NC_000913	621790	621795		0.204270
NC_000913	621795	621800		0.171646
NC_000913	621800	621805		0.090218
NC_000913	621805	621810		0.063253
NC_000913	621810	621815		0.065329
NC_000913	621815	621820		0.063964
NC_000913	621820	621825		0.141368
NC_000913	621825	621830		0.187183
NC_000913	621830	621835		0.343973
NC_000913	621835	621840		0.394357
NC_000913	621840	621845		0.372744
NC_000913	621845	621850		0.417369
NC_000913	621850	621855		0.528227
NC_000913	621855	621860		0.430497
NC_000913	621860	621865		0.368620
NC_000913	621865	621870		0.421036
NC_000913	621870	621875		0.370813
NC_000913	621875	621880		0.376837
NC_000913	621880	621885		0.230263
NC_000913	621885	621890		0.215463
NC_000913	621890	621895		0.225634
NC_000913	621895	621900		0.247322
NC_000913	621900	621905		0.233526
NC_000913	621905	621910		0.221391
NC_000913	621910	621915		0.178306
NC_000913	621915	621920		0.138119
NC_000913	621920	621925		0.133912
NC_000913	621925	621930		0.087251
NC_000913	621930	621935		0.095807
NC_000913	621935	621940		0.106185
NC_000913	621940	621945		0.169313
NC_000913	621945	621950		0.178956
NC_000913	621950	621955		0.217273
NC_000913	621955	621960		0.148891
NC_000913	621960	621965		0.113549
NC_000913	621965	621970		0.086522
NC_000913	621970	621975		0.079730
NC_000913	621975	621980		0.084975
NC_000913	621980	621985		0.099636
NC_000913	621985	621990		0.175484
NC_000913	621990	621995		0.243775
NC_000913	621995	622000		0.218429
NC_000913	622000	622005		0.212329
NC_000913	622005	622010		0.194825
NC_000913	622010	622015		0.169824
NC_000913	622015	622020		0.158517
NC_000913	622020	622025		0.143809
NC_000913	622025	622030		0.246907
NC_000913	622030	622035		0.238570
NC_000913	622035	622040		0.181033
NC_000913	622040	622045		0.159422
NC_000913	622045	622050		0.189784
NC_000913	622050	622055		0.166570
NC_000913	622055	622060		0.194125
NC_000913	622060	622065		0.193780
NC_000913	622065	622070		0.173648
NC_000913	622070	622075		0.169045
NC_000913	622075	622080		0.155875
NC_000913	622080	622085		0.145071
NC_000913	622085	622090		0.166250
NC_000913	622090	622095		0.148557
NC_000913	622095	622100		0.134339
NC_000913	622100	622105		0.156967
NC_000913	622105	622110		0.177966
NC_000913	622110	622115		0.207513
NC_000913	622115	622120		0.503120
NC_000913	622120	622125		0.557361
NC_000913	622125	622130		0.826705
NC_000913	622130	622135		1.008126
NC_000913	622135	622140		1.309026
NC_000913	622140	622145		0.798602
NC_000913	622145	622150		0.705725
NC_000913	622150	622155		0.613817
NC_000913	622155	622160		0.623127
NC_000913	622160	622165		0.528835
NC_000913	622165	622170		0.620804
NC_000913	622170	622175		0.670720
NC_000913	622175	622180		0.916652
NC_000913	622180	622185		1.037336
NC_000913	622185	622190		1.184236
NC_000913	622190	622195		2.368775
NC_000913	622195	622200		1.816488
NC_000913	622200	622205		2.008476
NC_000913	622205	622210		1.281317
NC_000913	622210	622215		1.109018
NC_000913	622215	622220		1.092661
NC_000913	622220	622225		0.883573
NC_000913	622225	622230		0.924209
NC_000913	622230	622235		0.925491
NC_000913	622235	622240		0.953593
NC_000913	622240	622245		0.873064
NC_000913	622245	622250		0.695566
NC_000913	622250	622255		0.604911
NC_000913	622255	622260		0.490559
NC_000913	622260	622265		0.529826
NC_000913	622265	622270		0.530645
NC_000913	622270	622275		0.730001
NC_000913	622275	622280		0.628404
NC_000913	622280	622285		0.560282
NC_000913	622285	622290		0.561489
NC_000913	622290	622295		0.546628
NC_000913	622295	622300		0.562631
NC_000913	622300	622305		0.692062
NC_000913	622305	622310		0.538769
NC_000913	622310	622315		0.379887
NC_000913	622315	622320		0.434118
NC_000913	622320	622325		0.490014
NC_000913	622325	622330		0.419014
NC_000913	622330	622335		0.446005
NC_000913	622335	622340		0.405662
NC_000913	622340	622345		0.293284
NC_000913	622345	622350		0.276069
NC_000913	622350	622355		0.253883
NC_000913	622355	622360		0.279182
NC_000913	622360	622365		0.304395
NC_000913	622365	622370		0.356526
NC_000913	622370	622375		0.401334
NC_000913	622375	622380		0.570792
NC_000913	622380	622385		0.779347
NC_000913	622385	622390		0.422586
NC_000913	622390	622395		0.568556
NC_000913	622395	622400		0.390461
NC_000913	622400	622405		0.306869
NC_000913	622405	622410		0.207873
NC_000913	622410	622415		0.172712
NC_000913	622415	622420		0.167768
NC_000913	622420	622425		0.190502
NC_000913	622425	622430		0.233464
NC_000913	622430	622435		0.277980
NC_000913	622435	622440		0.123151
NC_000913	622440	622445		0.178588
NC_000913	622445	622450		0.294195
NC_000913	622450	622455		0.463718
NC_000913	622455	622460		0.378123
NC_000913	622460	622465		0.448357
NC_000913	622465	622470		0.539809
NC_000913	622470	622475		0.371111
NC_000913	622475	622480		0.391172
NC_000913	622480	622485		0.407047
NC_000913	622485	622490		0.417661
NC_000913	622490	622495		0.453342
NC_000913	622495	622500		0.518682
NC_000913	622500	622505		0.379523
NC_000913	622505	622510		0.414062
NC_000913	622510	622515		0.332392
NC_000913	622515	622520		0.348186
NC_000913	622520	622525		0.297725
NC_000913	622525	622530		0.354844
NC_000913	622530	622535		0.564454
NC_000913	622535	622540		0.681887
NC_000913	622540	622545		0.413585
NC_000913	622545	622550		0.353716
NC_000913	622550	622555		0.256048
NC_000913	622555	622560		0.322112
NC_000913	622560	622565		0.289567
NC_000913	622565	622570		0.287687
NC_000913	622570	622575		0.283793
NC_000913	622575	622580		0.293524
NC_000913	622580	622585		0.489977
NC_000913	622585	622590		0.961113
NC_000913	622590	622595		1.094837
NC_000913	622595	622600		0.859445
NC_000913	622600	622605		0.743111
NC_000913	622605	622610		0.250630
NC_000913	622610	622615		0.145521
NC_000913	622615	622620		0.142015
NC_000913	622620	622625		0.134273
NC_000913	622625	622630		0.184159
NC_000913	622630	622635		0.174158
NC_000913	622635	622640		0.562230
NC_000913	622640	622645		0.874094
NC_000913	622645	622650		1.083948
NC_000913	622650	622655		1.202493
NC_000913	622655	622660		0.781028
NC_000913	622660	622665		0.697566
NC_000913	622665	622670		0.648388
NC_000913	622670	622675		0.412566
NC_000913	622675	622680		0.332253
NC_000913	622680	622685		0.324754
NC_000913	622685	622690		0.266760
NC_000913	622690	622695		0.261860
NC_000913	622695	622700		0.185290
NC_000913	622700	622705		0.193484
NC_000913	622705	622710		0.193313
NC_000913	622710	622715		0.175655
NC_000913	622715	622720		0.243755
NC_000913	622720	622725		0.249987
NC_000913	622725	622730		0.388346
NC_000913	622730	622735		0.661184
NC_000913	622735	622740		0.400997
NC_000913	622740	622745		0.394026
NC_000913	622745	622750		0.485826
NC_000913	622750	622755		0.235212
NC_000913	622755	622760		0.104811
NC_000913	622760	622765		0.076110
NC_000913	622765	622770		0.068812
NC_000913	622770	622775		0.067918
NC_000913	622775	622780		0.084922
NC_000913	622780	622785		0.181501
NC_000913	622785	622790		0.175122
NC_000913	622790	622795		0.294299
NC_000913	622795	622800		0.352752
NC_000913	622800	622805		0.575703
NC_000913	622805	622810		0.247086
NC_000913	622810	622815		0.201327
NC_000913	622815	622820		0.168713
NC_000913	622820	622825		0.155999
NC_000913	622825	622830		0.130801
NC_000913	622830	622835		0.099955
NC_000913	622835	622840		0.044293
NC_000913	622840	622845		0.038790
NC_000913	622845	622850		0.041098
NC_000913	622850	622855		0.036893
NC_000913	622855	622860		0.074725
NC_000913	622860	622865		0.739613
NC_000913	622865	622870		1.094385
NC_000913	622870	622875		0.967484
NC_000913	622875	622880		0.854307
NC_000913	622880	622885		0.477585
NC_000913	622885	622890		0.188636
NC_000913	622890	622895		0.109590
NC_000913	622895	622900		0.080464
NC_000913	622900	622905		0.067308
NC_000913	622905	622910		0.043965
NC_000913	622910	622915		0.043088
NC_000913	622915	622920		0.047451
NC_000913	622920	622925		0.092776
NC_000913	622925	622930		0.108429
NC_000913	622930	622935		0.258987
NC_000913	622935	622940		0.523200
NC_000913	622940	622945		0.320450
NC_000913	622945	622950		0.338416
NC_000913	622950	622955		0.212571
NC_000913	622955	622960		0.147649
NC_000913	622960	622965		0.161270
NC_000913	622965	622970		0.105826
NC_000913	622970	622975		0.089558
NC_000913	622975	622980		0.077998
NC_000913	622980	622985		0.078504
NC_000913	622985	622990		0.110532
NC_000913	622990	622995		0.127774
NC_000913	622995	623000		0.141804
NC_000913	623000	623005		0.223645
NC_000913	623005	623010		0.391479
NC_000913	623010	623015		0.036609
NC_000913	623015	623020		0.026005
NC_000913	623020	623025		0.024956
NC_000913	623025	623030		0.025136
NC_000913	623030	623035		0.034597
NC_000913	623035	623040		0.101276
NC_000913	623040	623045		0.154067
NC_000913	623045	623050		0.160341
NC_000913	623050	623055		0.283115
NC_000913	623055	623060		0.301356
NC_000913	623060	623065		0.360273
NC_000913	623065	623070		0.316647
NC_000913	623070	623075		0.236102
NC_000913	623075	623080		0.194532
NC_000913	623080	623085		0.111862
NC_000913	623085	623090		0.107945
NC_000913	623090	623095		0.111526
NC_000913	623095	623100		0.105747
NC_000913	623100	623105		0.153138
NC_000913	623105	623110		0.180053
NC_000913	623110	623115		0.186332
NC_000913	623115	623120		0.490048
NC_000913	623120	623125		0.523126
NC_000913	623125	623130		0.632910
NC_000913	623130	623135		0.287705
NC_000913	623135	623140		0.273015
NC_000913	623140	623145		0.278924
NC_000913	623145	623150		0.306999
NC_000913	623150	623155		0.387334
NC_000913	623155	623160		0.366049
NC_000913	623160	623165		0.379369
NC_000913	623165	623170		0.983405
NC_000913	623170	623175		0.326540
NC_000913	623175	623180		0.242740
NC_000913	623180	623185		0.240886
NC_000913	623185	623190		0.225407
NC_000913	623190	623195		0.233392
NC_000913	623195	623200		0.213870
NC_000913	623200	623205		0.233200
NC_000913	623205	623210		0.351476
NC_000913	623210	623215		0.581071
NC_000913	623215	623220		0.503682
NC_000913	623220	623225		0.580525
NC_000913	623225	623230		0.668907
NC_000913	623230	623235		0.457185
NC_000913	623235	623240		0.480163
NC_000913	623240	623245		0.389552
NC_000913	623245	623250		0.365058
NC_000913	623250	623255		0.320514
NC_000913	623255	623260		0.267527
NC_000913	623260	623265		0.286499
NC_000913	623265	623270		0.200014
NC_000913	623270	623275		0.210397
NC_000913	623275	623280		0.204026
NC_000913	623280	623285		0.338803
NC_000913	623285	623290		0.343146
NC_000913	623290	623295		0.349304
NC_000913	623295	623300		0.647977
NC_000913	623300	623305		0.199313
NC_000913	623305	623310		0.196441
NC_000913	623310	623315		0.122721
NC_000913	623315	623320		0.107058
NC_000913	623320	623325		0.110366
NC_000913	623325	623330		0.098892
NC_000913	623330	623335		0.233810
NC_000913	623335	623340		0.416480
NC_000913	623340	623345		0.800829
NC_000913	623345	623350		0.441114
NC_000913	623350	623355		0.436767
NC_000913	623355	623360		0.272410
NC_000913	623360	623365		0.268098
NC_000913	623365	623370		0.214051
NC_000913	623370	623375		0.192528
NC_000913	623375	623380		0.189776
NC_000913	623380	623385		0.314830
NC_000913	623385	623390		0.256052
NC_000913	623390	623395		0.248027
NC_000913	623395	623400		0.281569
NC_000913	623400	623405		0.318928
NC_000913	623405	623410		0.349871
NC_000913	623410	623415		0.388770
NC_000913	623415	623420		0.475351
NC_000913	623420	623425		0.489350
NC_000913	623425	623430		0.187978
NC_000913	623430	623435		0.138542
NC_000913	623435	623440		0.159690
NC_000913	623440	623445		0.166850
NC_000913	623445	623450		0.142619
NC_000913	623450	623455		0.158210
NC_000913	623455	623460		0.220097
NC_000913	623460	623465		0.256657
NC_000913	623465	623470		0.217843
NC_000913	623470	623475		0.280191
NC_000913	623475	623480		0.464897
NC_000913	623480	623485		1.505691
NC_000913	623485	623490		0.910652
NC_000913	623490	623495		0.779107
NC_000913	623495	623500		0.698006
NC_000913	623500	623505		0.715966
NC_000913	623505	623510		0.506631
NC_000913	623510	623515		0.532499
NC_000913	623515	623520		0.466339
NC_000913	623520	623525		0.423929
NC_000913	623525	623530		0.425042
NC_000913	623530	623535		0.418494
NC_000913	623535	623540		0.439965
NC_000913	623540	623545		0.528849
NC_000913	623545	623550		0.661268
NC_000913	623550	623555		0.785053
NC_000913	623555	623560		0.515297
NC_000913	623560	623565		0.360114
NC_000913	623565	623570		0.355718
NC_000913	623570	623575		0.352683
NC_000913	623575	623580		0.315058
NC_000913	623580	623585		0.385575
NC_000913	623585	623590		0.463391
NC_000913	623590	623595		0.475630
NC_000913	623595	623600		0.551887
NC_000913	623600	623605		0.844855
NC_000913	623605	623610		0.608622
NC_000913	623610	623615		0.728116
NC_000913	623615	623620		0.729678
NC_000913	623620	623625		0.962637
NC_000913	623625	623630		0.895476
NC_000913	623630	623635		0.853934
NC_000913	623635	623640		1.025238
NC_000913	623640	623645		1.020129
NC_000913	623645	623650		0.954537
NC_000913	623650	623655		0.633303
NC_000913	623655	623660		0.452528
NC_000913	623660	623665		0.465361
NC_000913	623665	623670		0.500418
NC_000913	623670	623675		0.493626
NC_000913	623675	623680		0.668592
NC_000913	623680	623685		0.760095
NC_000913	623685	623690		0.406875
NC_000913	623690	623695		0.384031
NC_000913	623695	623700		0.436855
NC_000913	623700	623705		0.450697
NC_000913	623705	623710		0.860454
NC_000913	623710	623715		0.752258
NC_000913	623715	623720		0.635794
NC_000913	623720	623725		0.612684
NC_000913	623725	623730		0.567275
NC_000913	623730	623735		0.477758
NC_000913	623735	623740		0.318313
NC_000913	623740	623745		0.378894
NC_000913	623745	623750		0.181545
NC_000913	623750	623755		0.163481
NC_000913	623755	623760		0.148174
NC_000913	623760	623765		0.125113
NC_000913	623765	623770		0.128125
NC_000913	623770	623775		0.179873
NC_000913	623775	623780		0.411024
NC_000913	623780	623785		0.704901
NC_000913	623785	623790		0.657160
NC_000913	623790	623795		0.704607
NC_000913	623795	623800		0.544299
NC_000913	623800	623805		0.396855
NC_000913	623805	623810		0.310849
NC_000913	623810	623815		0.399585
NC_000913	623815	623820		0.324865
NC_000913	623820	623825		0.337769
NC_000913	623825	623830		0.295548
NC_000913	623830	623835		0.214884
NC_000913	623835	623840		0.213401
NC_000913	623840	623845		0.216039
NC_000913	623845	623850		0.250753
NC_000913	623850	623855		0.378112
NC_000913	623855	623860		0.295650
NC_000913	623860	623865		0.277996
NC_000913	623865	623870		0.387876
NC_000913	623870	623875		0.481647
NC_000913	623875	623880		0.614025
NC_000913	623880	623885		0.499345
NC_000913	623885	623890		0.580062
NC_000913	623890	623895		0.694099
NC_000913	623895	623900		0.695075
NC_000913	623900	623905		0.763497
NC_000913	623905	623910		0.750207
NC_000913	623910	623915		0.816729
NC_000913	623915	623920		0.689620
NC_000913	623920	623925		0.144561
NC_000913	623925	623930		0.102580
NC_000913	623930	623935		0.097164
NC_000913	623935	623940		0.093361
NC_000913	623940	623945		0.095376
NC_000913	623945	623950		0.151090
NC_000913	623950	623955		0.268910
NC_000913	623955	623960		0.206041
NC_000913	623960	623965		0.234653
NC_000913	623965	623970		0.209950
NC_000913	623970	623975		0.226961
NC_000913	623975	623980		0.230320
NC_000913	623980	623985		0.500815
NC_000913	623985	623990		0.204003
NC_000913	623990	623995		0.135891
NC_000913	623995	624000		0.116570
NC_000913	624000	624005		0.121682
NC_000913	624005	624010		0.109747
NC_000913	624010	624015		0.149051
NC_000913	624015	624020		0.173665
NC_000913	624020	624025		0.220253
NC_000913	624025	624030		0.338278
NC_000913	624030	624035		0.331825
NC_000913	624035	624040		0.447823
NC_000913	624040	624045		0.460366
NC_000913	624045	624050		0.338011
NC_000913	624050	624055		0.263840
NC_000913	624055	624060		0.274817
NC_000913	624060	624065		0.281766
NC_000913	624065	624070		0.387284
NC_000913	624070	624075		0.471590
NC_000913	624075	624080		1.172150
NC_000913	624080	624085		1.015929
NC_000913	624085	624090		0.968774
NC_000913	624090	624095		0.718105
NC_000913	624095	624100		0.718892
NC_000913	624100	624105		0.662385
NC_000913	624105	624110		0.635043
NC_000913	624110	624115		0.608867
NC_000913	624115	624120		0.278636
NC_000913	624120	624125		0.177655
NC_000913	624125	624130		0.125022
NC_000913	624130	624135		0.137433
NC_000913	624135	624140		0.128264
NC_000913	624140	624145		0.179917
NC_000913	624145	624150		0.196039
NC_000913	624150	624155		0.504618
NC_000913	624155	624160		0.205156
NC_000913	624160	624165		0.053508
NC_000913	624165	624170		0.030597
NC_000913	624170	624175		0.035842
NC_000913	624175	624180		0.033111
NC_000913	624180	624185		0.033374
NC_000913	624185	624190		0.033377
NC_000913	624190	624195		0.037099
NC_000913	624195	624200		0.079702
NC_000913	624200	624205		0.105988
NC_000913	624205	624210		0.456730
NC_000913	624210	624215		0.217102
NC_000913	624215	624220		0.228219
NC_000913	624220	624225		0.214619
NC_000913	624225	624230		0.119631
NC_000913	624230	624235		0.099599
NC_000913	624235	624240		0.034205
NC_000913	624240	624245		0.037341
NC_000913	624245	624250		0.037065
NC_000913	624250	624255		0.033476
NC_000913	624255	624260		0.028898
NC_000913	624260	624265		0.026318
NC_000913	624265	624270		0.033705
NC_000913	624270	624275		0.083706
NC_000913	624275	624280		0.104236
NC_000913	624280	624285		0.120456
NC_000913	624285	624290		0.330644
NC_000913	624290	624295		0.149640
NC_000913	624295	624300		0.134707
NC_000913	624300	624305		0.126110
NC_000913	624305	624310		0.123246
NC_000913	624310	624315		0.313692
NC_000913	624315	624320		0.388368
NC_000913	624320	624325		0.408917
NC_000913	624325	624330		0.175353
NC_000913	624330	624335		0.160805
NC_000913	624335	624340		0.119433
NC_000913	624340	624345		0.117582
NC_000913	624345	624350		0.158824
NC_000913	624350	624355		0.200108
NC_000913	624355	624360		0.223686
NC_000913	624360	624365		0.341071
NC_000913	624365	624370		0.508234
NC_000913	624370	624375		0.431613
NC_000913	624375	624380		0.482084
NC_000913	624380	624385		0.554253
NC_000913	624385	624390		0.612206
NC_000913	624390	624395		0.896002
NC_000913	624395	624400		0.440020
NC_000913	624400	624405		0.370804
NC_000913	624405	624410		0.367583
NC_000913	624410	624415		0.237413
NC_000913	624415	624420		0.086038
NC_000913	624420	624425		0.031864
NC_000913	624425	624430		0.030029
NC_000913	624430	624435		0.027279
NC_000913	624435	624440		0.030051
NC_000913	624440	624445		0.051272
NC_000913	624445	624450		0.062395
NC_000913	624450	624455		0.138218
NC_000913	624455	624460		0.393112
NC_000913	624460	624465		0.448139
NC_000913	624465	624470		0.449926
NC_000913	624470	624475		0.418006
NC_000913	624475	624480		0.192144
NC_000913	624480	624485		0.038665
NC_000913	624485	624490		0.032130
NC_000913	624490	624495		0.026187
NC_000913	624495	624500		0.023694
NC_000913	624500	624505		0.024073
NC_000913	624505	624510		0.023981
NC_000913	624510	624515		0.065932
NC_000913	624515	624520		0.114535
NC_000913	624520	624525		0.181791
NC_000913	624525	624530		0.440183
NC_000913	624530	624535		1.202069
NC_000913	624535	624540		0.490288
NC_000913	624540	624545		0.433726
NC_000913	624545	624550		0.318169
NC_000913	624550	624555		0.113710
NC_000913	624555	624560		0.059328
NC_000913	624560	624565		0.034327
NC_000913	624565	624570		0.024654
NC_000913	624570	624575		0.019054
NC_000913	624575	624580		0.019927
NC_000913	624580	624585		0.018693
NC_000913	624585	624590		0.023918
NC_000913	624590	624595		0.056320
NC_000913	624595	624600		0.092367
NC_000913	624600	624605		0.117426
NC_000913	624605	624610		0.132414
NC_000913	624610	624615		0.225230
NC_000913	624615	624620		0.401223
NC_000913	624620	624625		0.388901
NC_000913	624625	624630		0.419243
NC_000913	624630	624635		0.406300
NC_000913	624635	624640		0.716262
NC_000913	624640	624645		0.655217
NC_000913	624645	624650		0.553949
NC_000913	624650	624655		0.500566
NC_000913	624655	624660		0.393748
NC_000913	624660	624665		0.371663
NC_000913	624665	624670		0.391995
NC_000913	624670	624675		0.310413
NC_000913	624675	624680		0.291194
NC_000913	624680	624685		0.365456
NC_000913	624685	624690		0.402411
NC_000913	624690	624695		0.474722
NC_000913	624695	624700		0.997326
NC_000913	624700	624705		2.034161
NC_000913	624705	624710		2.138081
NC_000913	624710	624715		2.850338
NC_000913	624715	624720		4.125462
NC_000913	624720	624725		4.450974
NC_000913	624725	624730		5.204845
NC_000913	624730	624735		5.206481
NC_000913	624735	624740		5.600159
NC_000913	624740	624745		4.575824
NC_000913	624745	624750		2.988756
NC_000913	624750	624755		2.521400
NC_000913	624755	624760		2.502563
NC_000913	624760	624765		2.368974
NC_000913	624765	624770		2.142223
NC_000913	624770	624775		2.016664
NC_000913	624775	624780		2.509715
NC_000913	624780	624785		2.593730
NC_000913	624785	624790		2.963231
NC_000913	624790	624795		2.918473
NC_000913	624795	624800		3.096021
NC_000913	624800	624805		2.926399
NC_000913	624805	624810		2.902525
NC_000913	624810	624815		3.075109
NC_000913	624815	624820		3.249375
NC_000913	624820	624825		3.870457
NC_000913	624825	624830		4.270775
NC_000913	624830	624835		5.279905
NC_000913	624835	624840		5.582354
NC_000913	624840	624845		8.343141
NC_000913	624845	624850		12.848573
NC_000913	624850	624855		14.138459
NC_000913	624855	624860		15.151210
NC_000913	624860	624865		11.461491
NC_000913	624865	624870		7.364898
NC_000913	624870	624875		7.298117
NC_000913	624875	624880		6.418215
NC_000913	624880	624885		5.764839
NC_000913	624885	624890		1.649638
NC_000913	624890	624895		1.190976
NC_000913	624895	624900		0.448383
NC_000913	624900	624905		0.326994
NC_000913	624905	624910		0.318350
NC_000913	624910	624915		0.236922
NC_000913	624915	624920		0.104226
NC_000913	624920	624925		0.092176
NC_000913	624925	624930		0.110679
NC_000913	624930	624935		0.090826
NC_000913	624935	624940		0.095314
NC_000913	624940	624945		0.129066
NC_000913	624945	624950		0.226099
NC_000913	624950	624955		0.242686
NC_000913	624955	624960		0.077438
NC_000913	624960	624965		0.083507
NC_000913	624965	624970		0.091311
NC_000913	624970	624975		0.060332
NC_000913	624975	624980		0.046268
NC_000913	624980	624985		0.044782
NC_000913	624985	624990		0.067965
NC_000913	624990	624995		0.096129
NC_000913	624995	625000		0.084743
NC_000913	625000	625005		0.108066
NC_000913	625005	625010		0.110417
NC_000913	625010	625015		0.080530
NC_000913	625015	625020		0.062519
NC_000913	625020	625025		0.065887
NC_000913	625025	625030		0.063588
NC_000913	625030	625035		0.074693
NC_000913	625035	625040		0.064344
NC_000913	625040	625045		0.074609
NC_000913	625045	625050		0.023783
NC_000913	625050	625055		0.034240
NC_000913	625055	625060		0.032487
NC_000913	625060	625065		0.032860
NC_000913	625065	625070		0.058954
NC_000913	625070	625075		0.098177
NC_000913	625075	625080		0.084506
NC_000913	625080	625085		0.080302
NC_000913	625085	625090		0.064020
NC_000913	625090	625095		0.029922
NC_000913	625095	625100		0.015823
NC_000913	625100	625105		0.016508
NC_000913	625105	625110		0.029608
NC_000913	625110	625115		0.019257
NC_000913	625115	625120		0.019197
NC_000913	625120	625125		0.008613
NC_000913	625125	625130		0.009704
NC_000913	625130	625135		0.015710
NC_000913	625135	625140		0.017257
NC_000913	625140	625145		0.022395
NC_000913	625145	625150		0.027517
NC_000913	625150	625155		0.123514
NC_000913	625155	625160		0.183516
NC_000913	625160	625165		0.271687
NC_000913	625165	625170		0.232886
NC_000913	625170	625175		0.278198
NC_000913	625175	625180		0.317777
NC_000913	625180	625185		0.401520
NC_000913	625185	625190		0.424563
NC_000913	625190	625195		0.304608
NC_000913	625195	625200		0.205008
NC_000913	625200	625205		0.162147
NC_000913	625205	625210		0.152014
NC_000913	625210	625215		0.242087
NC_000913	625215	625220		0.221617
NC_000913	625220	625225		0.208691
NC_000913	625225	625230		0.222118
NC_000913	625230	625235		0.304743
NC_000913	625235	625240		0.242751
NC_000913	625240	625245		0.307233
NC_000913	625245	625250		0.315341
NC_000913	625250	625255		0.281622
NC_000913	625255	625260		0.311400
NC_000913	625260	625265		0.316042
NC_000913	625265	625270		0.213853
NC_000913	625270	625275		0.279990
NC_000913	625275	625280		0.213982
NC_000913	625280	625285		0.122713
NC_000913	625285	625290		0.091254
NC_000913	625290	625295		0.070432
NC_000913	625295	625300		0.072601
NC_000913	625300	625305		0.078760
NC_000913	625305	625310		0.053815
NC_000913	625310	625315		0.073096
NC_000913	625315	625320		0.080723
NC_000913	625320	625325		0.226019
NC_000913	625325	625330		0.216419
NC_000913	625330	625335		0.322583
NC_000913	625335	625340		0.587737
NC_000913	625340	625345		0.678528
NC_000913	625345	625350		0.983366
NC_000913	625350	625355		0.544459
NC_000913	625355	625360		0.098067
NC_000913	625360	625365		0.066896
NC_000913	625365	625370		0.061733
NC_000913	625370	625375		0.081047
NC_000913	625375	625380		0.070030
NC_000913	625380	625385		0.176678
NC_000913	625385	625390		0.095638
NC_000913	625390	625395		0.111356
NC_000913	625395	625400		0.117801
NC_000913	625400	625405		0.227406
NC_000913	625405	625410		0.237379
NC_000913	625410	625415		0.268032
NC_000913	625415	625420		0.248272
NC_000913	625420	625425		0.209948
NC_000913	625425	625430		0.361796
NC_000913	625430	625435		0.407330
NC_000913	625435	625440		0.393233
NC_000913	625440	625445		0.375642
NC_000913	625445	625450		0.310297
NC_000913	625450	625455		0.276588
NC_000913	625455	625460		0.276979
NC_000913	625460	625465		0.263727
NC_000913	625465	625470		0.261505
NC_000913	625470	625475		0.279155
NC_000913	625475	625480		0.290768
NC_000913	625480	625485		0.323870
NC_000913	625485	625490		0.331612
NC_000913	625490	625495		0.233317
NC_000913	625495	625500		0.241145
NC_000913	625500	625505		0.311996
NC_000913	625505	625510		0.335384
NC_000913	625510	625515		0.304463
NC_000913	625515	625520		0.212143
NC_000913	625520	625525		0.113757
NC_000913	625525	625530		0.087951
NC_000913	625530	625535		0.069310
NC_000913	625535	625540		0.075168
NC_000913	625540	625545		0.071767
NC_000913	625545	625550		0.143397
NC_000913	625550	625555		0.184737
NC_000913	625555	625560		0.285631
NC_000913	625560	625565		0.235727
NC_000913	625565	625570		0.283383
NC_000913	625570	625575		0.235808
NC_000913	625575	625580		0.280045
NC_000913	625580	625585		0.318479
NC_000913	625585	625590		0.337309
NC_000913	625590	625595		0.392028
NC_000913	625595	625600		0.458491
NC_000913	625600	625605		0.495171
NC_000913	625605	625610		0.778606
NC_000913	625610	625615		0.402452
NC_000913	625615	625620		0.450127
NC_000913	625620	625625		0.438899
NC_000913	625625	625630		0.307739
NC_000913	625630	625635		0.247593
NC_000913	625635	625640		0.240469
NC_000913	625640	625645		0.261791
NC_000913	625645	625650		0.316855
NC_000913	625650	625655		0.339342
NC_000913	625655	625660		0.346016
NC_000913	625660	625665		0.433819
NC_000913	625665	625670		0.332281
NC_000913	625670	625675		0.266221
NC_000913	625675	625680		0.331545
NC_000913	625680	625685		0.267532
NC_000913	625685	625690		0.196275
NC_000913	625690	625695		0.137644
NC_000913	625695	625700		0.042734
NC_000913	625700	625705		0.044758
NC_000913	625705	625710		0.058475
NC_000913	625710	625715		0.069671
NC_000913	625715	625720		0.059461
NC_000913	625720	625725		0.091160
NC_000913	625725	625730		0.100402
NC_000913	625730	625735		0.248055
NC_000913	625735	625740		0.437750
NC_000913	625740	625745		0.311776
NC_000913	625745	625750		0.239838
NC_000913	625750	625755		0.217977
NC_000913	625755	625760		0.213311
NC_000913	625760	625765		0.196461
NC_000913	625765	625770		0.237920
NC_000913	625770	625775		0.235451
NC_000913	625775	625780		0.161507
NC_000913	625780	625785		0.235432
NC_000913	625785	625790		0.209289
NC_000913	625790	625795		0.188320
NC_000913	625795	625800		0.202023
NC_000913	625800	625805		0.191394
NC_000913	625805	625810		0.171408
NC_000913	625810	625815		0.192860
NC_000913	625815	625820		0.188699
NC_000913	625820	625825		0.206763
NC_000913	625825	625830		0.192311
NC_000913	625830	625835		0.230644
NC_000913	625835	625840		0.199800
NC_000913	625840	625845		0.243163
NC_000913	625845	625850		0.226922
NC_000913	625850	625855		0.126854
NC_000913	625855	625860		0.084180
NC_000913	625860	625865		0.071537
NC_000913	625865	625870		0.084655
NC_000913	625870	625875		0.117132
NC_000913	625875	625880		0.094246
NC_000913	625880	625885		0.092338
NC_000913	625885	625890		0.186944
NC_000913	625890	625895		0.219088
NC_000913	625895	625900		0.248681
NC_000913	625900	625905		0.235554
NC_000913	625905	625910		0.241451
NC_000913	625910	625915		0.194559
NC_000913	625915	625920		0.155415
NC_000913	625920	625925		0.167608
NC_000913	625925	625930		0.095357
NC_000913	625930	625935		0.104259
NC_000913	625935	625940		0.112985
NC_000913	625940	625945		0.180808
NC_000913	625945	625950		0.205795
NC_000913	625950	625955		0.223348
NC_000913	625955	625960		0.212774
NC_000913	625960	625965		0.283495
NC_000913	625965	625970		0.264062
NC_000913	625970	625975		0.273701
NC_000913	625975	625980		0.340804
NC_000913	625980	625985		0.245398
NC_000913	625985	625990		0.275093
NC_000913	625990	625995		0.267894
NC_000913	625995	626000		0.203118
NC_000913	626000	626005		0.171738
NC_000913	626005	626010		0.186265
NC_000913	626010	626015		0.177733
NC_000913	626015	626020		0.140023
NC_000913	626020	626025		0.160192
NC_000913	626025	626030		0.236808
NC_000913	626030	626035		0.301566
NC_000913	626035	626040		0.308822
NC_000913	626040	626045		0.248062
NC_000913	626045	626050		0.208480
NC_000913	626050	626055		0.275218
NC_000913	626055	626060		0.380509
NC_000913	626060	626065		0.253720
NC_000913	626065	626070		0.234357
NC_000913	626070	626075		0.195390
NC_000913	626075	626080		0.163807
NC_000913	626080	626085		0.081929
NC_000913	626085	626090		0.037008
NC_000913	626090	626095		0.042661
NC_000913	626095	626100		0.045293
NC_000913	626100	626105		0.032604
NC_000913	626105	626110		0.033366
NC_000913	626110	626115		0.050898
NC_000913	626115	626120		0.122749
NC_000913	626120	626125		0.123004
NC_000913	626125	626130		0.154587
NC_000913	626130	626135		0.109226
NC_000913	626135	626140		0.082714
NC_000913	626140	626145		0.081790
NC_000913	626145	626150		0.136052
NC_000913	626150	626155		0.180213
NC_000913	626155	626160		0.262282
NC_000913	626160	626165		0.419312
NC_000913	626165	626170		0.410886
NC_000913	626170	626175		0.639355
NC_000913	626175	626180		0.586126
NC_000913	626180	626185		0.459811
NC_000913	626185	626190		0.467910
NC_000913	626190	626195		0.422577
NC_000913	626195	626200		0.822352
NC_000913	626200	626205		0.374126
NC_000913	626205	626210		0.368973
NC_000913	626210	626215		0.391121
NC_000913	626215	626220		0.529833
NC_000913	626220	626225		0.718776
NC_000913	626225	626230		0.415621
NC_000913	626230	626235		0.522296
NC_000913	626235	626240		0.579911
NC_000913	626240	626245		0.454737
NC_000913	626245	626250		0.541442
NC_000913	626250	626255		0.303727
NC_000913	626255	626260		0.422839
NC_000913	626260	626265		0.529055
NC_000913	626265	626270		0.511545
NC_000913	626270	626275		0.565119
NC_000913	626275	626280		0.617259
NC_000913	626280	626285		0.611262
NC_000913	626285	626290		0.578742
NC_000913	626290	626295		0.574532
NC_000913	626295	626300		0.488527
NC_000913	626300	626305		0.521324
NC_000913	626305	626310		0.589268
NC_000913	626310	626315		0.654132
NC_000913	626315	626320		0.869509
NC_000913	626320	626325		0.779256
NC_000913	626325	626330		0.538409
NC_000913	626330	626335		0.423763
NC_000913	626335	626340		0.622724
NC_000913	626340	626345		0.517369
NC_000913	626345	626350		0.471564
NC_000913	626350	626355		0.308185
NC_000913	626355	626360		0.250676
NC_000913	626360	626365		0.149358
NC_000913	626365	626370		0.129500
NC_000913	626370	626375		0.136939
NC_000913	626375	626380		0.139361
NC_000913	626380	626385		0.314937
NC_000913	626385	626390		0.287437
NC_000913	626390	626395		0.465805
NC_000913	626395	626400		0.316083
NC_000913	626400	626405		0.266827
NC_000913	626405	626410		0.095992
NC_000913	626410	626415		0.072512
NC_000913	626415	626420		0.071934
NC_000913	626420	626425		0.067614
NC_000913	626425	626430		0.069370
NC_000913	626430	626435		0.052271
NC_000913	626435	626440		0.046809
NC_000913	626440	626445		0.106759
NC_000913	626445	626450		0.065537
NC_000913	626450	626455		0.082588
NC_000913	626455	626460		0.052578
NC_000913	626460	626465		0.043292
NC_000913	626465	626470		0.057238
NC_000913	626470	626475		0.055577
NC_000913	626475	626480		0.102954
NC_000913	626480	626485		0.101930
NC_000913	626485	626490		0.193906
NC_000913	626490	626495		0.574588
NC_000913	626495	626500		0.498621
NC_000913	626500	626505		0.462763
NC_000913	626505	626510		0.457514
NC_000913	626510	626515		0.303730
NC_000913	626515	626520		0.378442
NC_000913	626520	626525		0.274681
NC_000913	626525	626530		0.268788
NC_000913	626530	626535		0.228864
NC_000913	626535	626540		0.228696
NC_000913	626540	626545		0.279861
NC_000913	626545	626550		0.254373
NC_000913	626550	626555		0.548531
NC_000913	626555	626560		0.794769
NC_000913	626560	626565		1.116247
NC_000913	626565	626570		0.994393
NC_000913	626570	626575		0.389127
NC_000913	626575	626580		0.089083
NC_000913	626580	626585		0.046373
NC_000913	626585	626590		0.040932
NC_000913	626590	626595		0.041168
NC_000913	626595	626600		0.059541
NC_000913	626600	626605		0.055900
NC_000913	626605	626610		0.090599
NC_000913	626610	626615		0.127347
NC_000913	626615	626620		0.327763
NC_000913	626620	626625		0.285293
NC_000913	626625	626630		0.343661
NC_000913	626630	626635		0.243807
NC_000913	626635	626640		0.242290
NC_000913	626640	626645		0.230968
NC_000913	626645	626650		0.258827
NC_000913	626650	626655		0.258505
NC_000913	626655	626660		0.257685
NC_000913	626660	626665		0.373496
NC_000913	626665	626670		0.500539
NC_000913	626670	626675		0.510426
NC_000913	626675	626680		0.568175
NC_000913	626680	626685		0.702087
NC_000913	626685	626690		0.440168
NC_000913	626690	626695		0.427828
NC_000913	626695	626700		0.241395
NC_000913	626700	626705		0.232829
NC_000913	626705	626710		0.224706
NC_000913	626710	626715		0.261243
NC_000913	626715	626720		0.272341
NC_000913	626720	626725		0.410136
NC_000913	626725	626730		0.710792
NC_000913	626730	626735		0.559457
NC_000913	626735	626740		0.489899
NC_000913	626740	626745		0.297313
NC_000913	626745	626750		0.177995
NC_000913	626750	626755		0.143508
NC_000913	626755	626760		0.119577
NC_000913	626760	626765		0.106026
NC_000913	626765	626770		0.126557
NC_000913	626770	626775		0.223681
NC_000913	626775	626780		0.205940
NC_000913	626780	626785		0.214089
NC_000913	626785	626790		0.382366
NC_000913	626790	626795		0.179525
NC_000913	626795	626800		0.148607
NC_000913	626800	626805		0.156103
NC_000913	626805	626810		0.134798
NC_000913	626810	626815		0.134441
NC_000913	626815	626820		0.159388
NC_000913	626820	626825		0.183495
NC_000913	626825	626830		0.145037
NC_000913	626830	626835		0.171972
NC_000913	626835	626840		0.079802
NC_000913	626840	626845		0.071085
NC_000913	626845	626850		0.081865
NC_000913	626850	626855		0.080884
NC_000913	626855	626860		0.080867
NC_000913	626860	626865		0.110956
NC_000913	626865	626870		0.278197
NC_000913	626870	626875		0.294308
NC_000913	626875	626880		0.236417
NC_000913	626880	626885		0.262071
NC_000913	626885	626890		0.164429
NC_000913	626890	626895		0.104681
NC_000913	626895	626900		0.069115
NC_000913	626900	626905		0.053526
NC_000913	626905	626910		0.052350
NC_000913	626910	626915		0.047133
NC_000913	626915	626920		0.062753
NC_000913	626920	626925		0.077970
NC_000913	626925	626930		0.124443
NC_000913	626930	626935		0.130197
NC_000913	626935	626940		0.135143
NC_000913	626940	626945		0.208874
NC_000913	626945	626950		0.164244
NC_000913	626950	626955		0.088929
NC_000913	626955	626960		0.061964
NC_000913	626960	626965		0.062389
NC_000913	626965	626970		0.072763
NC_000913	626970	626975		0.082855
NC_000913	626975	626980		0.113531
NC_000913	626980	626985		0.149645
NC_000913	626985	626990		0.183728
NC_000913	626990	626995		0.143664
NC_000913	626995	627000		0.138486
NC_000913	627000	627005		0.095825
NC_000913	627005	627010		0.131553
NC_000913	627010	627015		0.115459
NC_000913	627015	627020		0.154591
NC_000913	627020	627025		0.183425
NC_000913	627025	627030		0.363642
NC_000913	627030	627035		0.295509
NC_000913	627035	627040		0.329663
NC_000913	627040	627045		0.411609
NC_000913	627045	627050		0.419312
NC_000913	627050	627055		0.393857
NC_000913	627055	627060		0.347077
NC_000913	627060	627065		0.345385
NC_000913	627065	627070		0.213801
NC_000913	627070	627075		0.165095
NC_000913	627075	627080		0.168215
NC_000913	627080	627085		0.172738
NC_000913	627085	627090		0.243648
NC_000913	627090	627095		0.232995
NC_000913	627095	627100		0.278164
NC_000913	627100	627105		0.300555
NC_000913	627105	627110		0.510583
NC_000913	627110	627115		0.405862
NC_000913	627115	627120		0.484314
NC_000913	627120	627125		0.396246
NC_000913	627125	627130		0.511200
NC_000913	627130	627135		0.488081
NC_000913	627135	627140		0.521102
NC_000913	627140	627145		0.491647
NC_000913	627145	627150		0.689052
NC_000913	627150	627155		0.973234
NC_000913	627155	627160		1.230592
NC_000913	627160	627165		1.044300
NC_000913	627165	627170		0.878539
NC_000913	627170	627175		0.532732
NC_000913	627175	627180		0.625181
NC_000913	627180	627185		0.582448
NC_000913	627185	627190		0.451213
NC_000913	627190	627195		0.352588
NC_000913	627195	627200		0.309154
NC_000913	627200	627205		0.253168
NC_000913	627205	627210		0.202122
NC_000913	627210	627215		0.103149
NC_000913	627215	627220		0.134498
NC_000913	627220	627225		0.103222
NC_000913	627225	627230		0.074791
NC_000913	627230	627235		0.063508
NC_000913	627235	627240		0.091643
NC_000913	627240	627245		0.114662
NC_000913	627245	627250		0.136901
NC_000913	627250	627255		0.599872
NC_000913	627255	627260		0.236680
NC_000913	627260	627265		0.184389
NC_000913	627265	627270		0.144924
NC_000913	627270	627275		0.117332
NC_000913	627275	627280		0.078213
NC_000913	627280	627285		0.072830
NC_000913	627285	627290		0.110421
NC_000913	627290	627295		0.182431
NC_000913	627295	627300		0.172699
NC_000913	627300	627305		0.250058
NC_000913	627305	627310		0.294389
NC_000913	627310	627315		0.348873
NC_000913	627315	627320		0.496999
NC_000913	627320	627325		0.697942
NC_000913	627325	627330		0.912007
NC_000913	627330	627335		0.323164
NC_000913	627335	627340		0.214200
NC_000913	627340	627345		0.218203
NC_000913	627345	627350		0.135683
NC_000913	627350	627355		0.135776
NC_000913	627355	627360		0.134462
NC_000913	627360	627365		0.131183
NC_000913	627365	627370		0.121864
NC_000913	627370	627375		0.357784
NC_000913	627375	627380		0.295009
NC_000913	627380	627385		0.299556
NC_000913	627385	627390		0.290360
NC_000913	627390	627395		0.349201
NC_000913	627395	627400		0.333567
NC_000913	627400	627405		0.290732
NC_000913	627405	627410		0.425508
NC_000913	627410	627415		0.252397
NC_000913	627415	627420		0.170500
NC_000913	627420	627425		0.160333
NC_000913	627425	627430		0.147645
NC_000913	627430	627435		0.163423
NC_000913	627435	627440		0.147530
NC_000913	627440	627445		0.274713
NC_000913	627445	627450		0.248796
NC_000913	627450	627455		0.250485
NC_000913	627455	627460		0.237827
NC_000913	627460	627465		0.279226
NC_000913	627465	627470		0.342658
NC_000913	627470	627475		0.160550
NC_000913	627475	627480		0.189436
NC_000913	627480	627485		0.172412
NC_000913	627485	627490		0.167510
NC_000913	627490	627495		0.192091
NC_000913	627495	627500		0.170719
NC_000913	627500	627505		0.253241
NC_000913	627505	627510		0.112014
NC_000913	627510	627515		0.046978
NC_000913	627515	627520		0.015232
NC_000913	627520	627525		0.014400
NC_000913	627525	627530		0.014924
NC_000913	627530	627535		0.014493
NC_000913	627535	627540		0.017604
NC_000913	627540	627545		0.125978
NC_000913	627545	627550		0.191660
NC_000913	627550	627555		0.440290
NC_000913	627555	627560		0.476851
NC_000913	627560	627565		1.720398
NC_000913	627565	627570		0.295017
NC_000913	627570	627575		0.263008
NC_000913	627575	627580		0.355713
NC_000913	627580	627585		0.273579
NC_000913	627585	627590		0.216431
NC_000913	627590	627595		0.227085
NC_000913	627595	627600		0.205952
NC_000913	627600	627605		0.233874
NC_000913	627605	627610		0.211692
NC_000913	627610	627615		0.241994
NC_000913	627615	627620		0.257804
NC_000913	627620	627625		0.278112
NC_000913	627625	627630		0.314724
NC_000913	627630	627635		0.302693
NC_000913	627635	627640		1.251346
NC_000913	627640	627645		0.556321
NC_000913	627645	627650		0.530708
NC_000913	627650	627655		0.270660
NC_000913	627655	627660		0.161283
NC_000913	627660	627665		0.159961
NC_000913	627665	627670		0.137946
NC_000913	627670	627675		0.145524
NC_000913	627675	627680		0.161259
NC_000913	627680	627685		0.320674
NC_000913	627685	627690		0.322782
NC_000913	627690	627695		0.347741
NC_000913	627695	627700		0.235752
NC_000913	627700	627705		0.297592
NC_000913	627705	627710		0.164764
NC_000913	627710	627715		0.146597
NC_000913	627715	627720		0.134486
NC_000913	627720	627725		0.116087
NC_000913	627725	627730		0.111018
NC_000913	627730	627735		0.114507
NC_000913	627735	627740		0.126864
NC_000913	627740	627745		0.816588
NC_000913	627745	627750		0.435957
NC_000913	627750	627755		0.446281
NC_000913	627755	627760		0.132701
NC_000913	627760	627765		0.051498
NC_000913	627765	627770		0.026267
NC_000913	627770	627775		0.030061
NC_000913	627775	627780		0.027359
NC_000913	627780	627785		0.032474
NC_000913	627785	627790		0.037936
NC_000913	627790	627795		0.055355
NC_000913	627795	627800		0.601736
NC_000913	627800	627805		1.162999
NC_000913	627805	627810		1.138924
NC_000913	627810	627815		0.563488
NC_000913	627815	627820		0.516214
NC_000913	627820	627825		0.398152
NC_000913	627825	627830		0.279643
NC_000913	627830	627835		0.276968
NC_000913	627835	627840		0.220936
NC_000913	627840	627845		0.229754
NC_000913	627845	627850		0.248094
NC_000913	627850	627855		0.496400
NC_000913	627855	627860		0.474295
NC_000913	627860	627865		0.696089
NC_000913	627865	627870		0.443265
NC_000913	627870	627875		0.574342
NC_000913	627875	627880		0.416244
NC_000913	627880	627885		0.481510
NC_000913	627885	627890		0.441952
NC_000913	627890	627895		0.513941
NC_000913	627895	627900		0.568076
NC_000913	627900	627905		0.512618
NC_000913	627905	627910		1.334241
NC_000913	627910	627915		1.036801
NC_000913	627915	627920		1.392043
NC_000913	627920	627925		0.318124
NC_000913	627925	627930		0.219919
NC_000913	627930	627935		0.191008
NC_000913	627935	627940		0.156706
NC_000913	627940	627945		0.161079
NC_000913	627945	627950		0.186677
NC_000913	627950	627955		0.516951
NC_000913	627955	627960		0.567625
NC_000913	627960	627965		0.560480
NC_000913	627965	627970		1.065978
NC_000913	627970	627975		1.006234
NC_000913	627975	627980		0.458460
NC_000913	627980	627985		0.380981
NC_000913	627985	627990		0.375633
NC_000913	627990	627995		0.390116
NC_000913	627995	628000		0.350292
NC_000913	628000	628005		0.374735
NC_000913	628005	628010		0.534705
NC_000913	628010	628015		0.567847
NC_000913	628015	628020		0.622747
NC_000913	628020	628025		0.838811
NC_000913	628025	628030		0.540503
NC_000913	628030	628035		0.461818
NC_000913	628035	628040		0.395191
NC_000913	628040	628045		0.312528
NC_000913	628045	628050		0.310463
NC_000913	628050	628055		0.305669
NC_000913	628055	628060		0.371364
NC_000913	628060	628065		0.323331
NC_000913	628065	628070		0.337690
NC_000913	628070	628075		0.357864
NC_000913	628075	628080		0.353429
NC_000913	628080	628085		0.730451
NC_000913	628085	628090		1.016046
NC_000913	628090	628095		1.134928
NC_000913	628095	628100		1.148571
NC_000913	628100	628105		1.455804
NC_000913	628105	628110		1.657529
NC_000913	628110	628115		2.180451
NC_000913	628115	628120		2.464593
NC_000913	628120	628125		3.366674
NC_000913	628125	628130		3.491211
NC_000913	628130	628135		4.311164
NC_000913	628135	628140		4.798321
NC_000913	628140	628145		5.482921
NC_000913	628145	628150		8.599685
NC_000913	628150	628155		2.733406
NC_000913	628155	628160		2.312245
NC_000913	628160	628165		1.450116
NC_000913	628165	628170		0.961478
NC_000913	628170	628175		0.683547
NC_000913	628175	628180		0.600998
NC_000913	628180	628185		0.592243
NC_000913	628185	628190		0.547948
NC_000913	628190	628195		0.589940
NC_000913	628195	628200		0.788390
NC_000913	628200	628205		0.571685
NC_000913	628205	628210		0.346777
NC_000913	628210	628215		0.317280
NC_000913	628215	628220		0.196644
NC_000913	628220	628225		0.180780
NC_000913	628225	628230		0.133263
NC_000913	628230	628235		0.142410
NC_000913	628235	628240		0.182161
NC_000913	628240	628245		0.276239
NC_000913	628245	628250		0.357499
NC_000913	628250	628255		0.529112
NC_000913	628255	628260		1.039559
NC_000913	628260	628265		0.662436
NC_000913	628265	628270		0.518265
NC_000913	628270	628275		0.287256
NC_000913	628275	628280		0.161166
NC_000913	628280	628285		0.152320
NC_000913	628285	628290		0.167685
NC_000913	628290	628295		0.167896
NC_000913	628295	628300		0.502246
NC_000913	628300	628305		0.526485
NC_000913	628305	628310		0.515540
NC_000913	628310	628315		0.636969
NC_000913	628315	628320		0.606552
NC_000913	628320	628325		0.568194
NC_000913	628325	628330		0.383492
NC_000913	628330	628335		0.272968
NC_000913	628335	628340		0.230626
NC_000913	628340	628345		0.185184
NC_000913	628345	628350		0.181180
NC_000913	628350	628355		0.206143
NC_000913	628355	628360		0.307307
NC_000913	628360	628365		0.225773
NC_000913	628365	628370		0.236558
NC_000913	628370	628375		0.246818
NC_000913	628375	628380		0.208129
NC_000913	628380	628385		0.209660
NC_000913	628385	628390		0.247375
NC_000913	628390	628395		0.234701
NC_000913	628395	628400		0.345580
NC_000913	628400	628405		0.480219
NC_000913	628405	628410		0.791859
NC_000913	628410	628415		0.655145
NC_000913	628415	628420		0.638587
NC_000913	628420	628425		0.639328
NC_000913	628425	628430		0.721491
NC_000913	628430	628435		0.422634
NC_000913	628435	628440		0.480122
NC_000913	628440	628445		0.321408
NC_000913	628445	628450		0.281313
NC_000913	628450	628455		0.264273
NC_000913	628455	628460		0.292714
NC_000913	628460	628465		0.362433
NC_000913	628465	628470		0.290649
NC_000913	628470	628475		0.449487
NC_000913	628475	628480		1.410347
NC_000913	628480	628485		0.667414
NC_000913	628485	628490		0.495907
NC_000913	628490	628495		0.299241
NC_000913	628495	628500		0.165160
NC_000913	628500	628505		0.119118
NC_000913	628505	628510		0.108037
NC_000913	628510	628515		0.125685
NC_000913	628515	628520		0.042467
NC_000913	628520	628525		0.043959
NC_000913	628525	628530		0.052881
NC_000913	628530	628535		0.085211
NC_000913	628535	628540		0.074878
NC_000913	628540	628545		0.068274
NC_000913	628545	628550		0.138319
NC_000913	628550	628555		0.235955
NC_000913	628555	628560		0.423124
NC_000913	628560	628565		0.437807
NC_000913	628565	628570		0.431914
NC_000913	628570	628575		0.391043
NC_000913	628575	628580		0.347181
NC_000913	628580	628585		0.389918
NC_000913	628585	628590		0.304532
NC_000913	628590	628595		0.275242
NC_000913	628595	628600		0.136993
NC_000913	628600	628605		0.128903
NC_000913	628605	628610		0.028729
NC_000913	628610	628615		0.020491
NC_000913	628615	628620		0.017135
NC_000913	628620	628625		0.018123
NC_000913	628625	628630		0.046165
NC_000913	628630	628635		0.093207
NC_000913	628635	628640		0.110504
NC_000913	628640	628645		0.156179
NC_000913	628645	628650		0.160783
NC_000913	628650	628655		0.165320
NC_000913	628655	628660		0.338662
NC_000913	628660	628665		0.366527
NC_000913	628665	628670		0.379667
NC_000913	628670	628675		0.444026
NC_000913	628675	628680		0.401019
NC_000913	628680	628685		0.646580
NC_000913	628685	628690		0.589997
NC_000913	628690	628695		0.618509
NC_000913	628695	628700		0.627986
NC_000913	628700	628705		0.388635
NC_000913	628705	628710		0.448930
NC_000913	628710	628715		0.274361
NC_000913	628715	628720		0.235869
NC_000913	628720	628725		0.210301
NC_000913	628725	628730		0.217395
NC_000913	628730	628735		0.220775
NC_000913	628735	628740		0.227165
NC_000913	628740	628745		0.336217
NC_000913	628745	628750		0.448000
NC_000913	628750	628755		0.419063
NC_000913	628755	628760		0.287791
NC_000913	628760	628765		0.234694
NC_000913	628765	628770		0.188764
NC_000913	628770	628775		0.201717
NC_000913	628775	628780		0.176207
NC_000913	628780	628785		0.256552
NC_000913	628785	628790		0.286547
NC_000913	628790	628795		0.249484
NC_000913	628795	628800		0.217539
NC_000913	628800	628805		0.198585
NC_000913	628805	628810		0.161854
NC_000913	628810	628815		0.173414
NC_000913	628815	628820		0.280491
NC_000913	628820	628825		0.171128
NC_000913	628825	628830		0.125597
NC_000913	628830	628835		0.103672
NC_000913	628835	628840		0.072746
NC_000913	628840	628845		0.033238
NC_000913	628845	628850		0.020790
NC_000913	628850	628855		0.024185
NC_000913	628855	628860		0.036182
NC_000913	628860	628865		0.021173
NC_000913	628865	628870		0.025972
NC_000913	628870	628875		0.035783
NC_000913	628875	628880		0.075779
NC_000913	628880	628885		0.117398
NC_000913	628885	628890		0.099924
NC_000913	628890	628895		0.116904
NC_000913	628895	628900		0.124463
NC_000913	628900	628905		0.073477
NC_000913	628905	628910		0.052355
NC_000913	628910	628915		0.053515
NC_000913	628915	628920		0.058221
NC_000913	628920	628925		0.064897
NC_000913	628925	628930		0.114560
NC_000913	628930	628935		0.164363
NC_000913	628935	628940		0.162485
NC_000913	628940	628945		0.147263
NC_000913	628945	628950		0.107021
NC_000913	628950	628955		0.108017
NC_000913	628955	628960		0.129904
NC_000913	628960	628965		0.150262
NC_000913	628965	628970		0.390425
NC_000913	628970	628975		0.570539
NC_000913	628975	628980		0.669490
NC_000913	628980	628985		0.491908
NC_000913	628985	628990		0.365012
NC_000913	628990	628995		0.200496
NC_000913	628995	629000		0.166065
NC_000913	629000	629005		0.140232
NC_000913	629005	629010		0.120452
NC_000913	629010	629015		0.122883
NC_000913	629015	629020		0.125183
NC_000913	629020	629025		0.192661
NC_000913	629025	629030		0.138772
NC_000913	629030	629035		0.157959
NC_000913	629035	629040		0.166495
NC_000913	629040	629045		0.238739
NC_000913	629045	629050		0.236049
NC_000913	629050	629055		0.266800
NC_000913	629055	629060		0.335598
NC_000913	629060	629065		0.301934
NC_000913	629065	629070		0.331234
NC_000913	629070	629075		0.369492
NC_000913	629075	629080		0.372589
NC_000913	629080	629085		0.324370
NC_000913	629085	629090		0.259723
NC_000913	629090	629095		0.409149
NC_000913	629095	629100		0.142073
NC_000913	629100	629105		0.136492
NC_000913	629105	629110		0.137218
NC_000913	629110	629115		0.123139
NC_000913	629115	629120		0.101740
NC_000913	629120	629125		0.102990
NC_000913	629125	629130		0.147650
NC_000913	629130	629135		0.117516
NC_000913	629135	629140		0.235799
NC_000913	629140	629145		0.113010
NC_000913	629145	629150		0.149528
NC_000913	629150	629155		0.117938
NC_000913	629155	629160		0.077457
NC_000913	629160	629165		0.089630
NC_000913	629165	629170		0.045564
NC_000913	629170	629175		0.086205
NC_000913	629175	629180		0.055475
NC_000913	629180	629185		0.065908
NC_000913	629185	629190		0.059853
NC_000913	629190	629195		0.080109
NC_000913	629195	629200		0.087728
NC_000913	629200	629205		0.237798
NC_000913	629205	629210		0.197991
NC_000913	629210	629215		0.231180
NC_000913	629215	629220		0.169475
NC_000913	629220	629225		0.191858
NC_000913	629225	629230		0.189064
NC_000913	629230	629235		0.220211
NC_000913	629235	629240		0.206548
NC_000913	629240	629245		0.187750
NC_000913	629245	629250		0.721785
NC_000913	629250	629255		0.755705
NC_000913	629255	629260		0.804574
NC_000913	629260	629265		0.894199
NC_000913	629265	629270		0.269325
NC_000913	629270	629275		0.181048
NC_000913	629275	629280		0.158901
NC_000913	629280	629285		0.165272
NC_000913	629285	629290		0.161066
NC_000913	629290	629295		0.168801
NC_000913	629295	629300		0.418705
NC_000913	629300	629305		0.595995
NC_000913	629305	629310		0.556287
NC_000913	629310	629315		0.595433
NC_000913	629315	629320		0.529382
NC_000913	629320	629325		0.223433
NC_000913	629325	629330		0.157847
NC_000913	629330	629335		0.175407
NC_000913	629335	629340		0.172882
NC_000913	629340	629345		0.205521
NC_000913	629345	629350		0.207146
NC_000913	629350	629355		0.741052
NC_000913	629355	629360		1.121948
NC_000913	629360	629365		1.188325
NC_000913	629365	629370		0.998167
NC_000913	629370	629375		1.028340
NC_000913	629375	629380		1.145585
NC_000913	629380	629385		0.858311
NC_000913	629385	629390		0.465304
NC_000913	629390	629395		0.358638
NC_000913	629395	629400		0.213402
NC_000913	629400	629405		0.171665
NC_000913	629405	629410		0.141187
NC_000913	629410	629415		0.146345
NC_000913	629415	629420		0.135448
NC_000913	629420	629425		0.123574
NC_000913	629425	629430		0.438651
NC_000913	629430	629435		0.291782
NC_000913	629435	629440		0.211549
NC_000913	629440	629445		0.316768
NC_000913	629445	629450		0.260362
NC_000913	629450	629455		0.219072
NC_000913	629455	629460		0.142821
NC_000913	629460	629465		0.063491
NC_000913	629465	629470		0.048019
NC_000913	629470	629475		0.043836
NC_000913	629475	629480		0.043812
NC_000913	629480	629485		0.045958
NC_000913	629485	629490		0.103745
NC_000913	629490	629495		0.144655
NC_000913	629495	629500		0.253126
NC_000913	629500	629505		0.642896
NC_000913	629505	629510		0.645176
NC_000913	629510	629515		0.923935
NC_000913	629515	629520		0.366647
NC_000913	629520	629525		0.169851
NC_000913	629525	629530		0.151222
NC_000913	629530	629535		0.176503
NC_000913	629535	629540		0.186134
NC_000913	629540	629545		0.200548
NC_000913	629545	629550		0.200131
NC_000913	629550	629555		0.432682
NC_000913	629555	629560		1.071373
NC_000913	629560	629565		0.425440
NC_000913	629565	629570		0.415459
NC_000913	629570	629575		0.237698
NC_000913	629575	629580		0.222719
NC_000913	629580	629585		0.129410
NC_000913	629585	629590		0.058352
NC_000913	629590	629595		0.039876
NC_000913	629595	629600		0.019217
NC_000913	629600	629605		0.019303
NC_000913	629605	629610		0.020183
NC_000913	629610	629615		0.027806
NC_000913	629615	629620		0.044685
NC_000913	629620	629625		0.043553
NC_000913	629625	629630		0.092625
NC_000913	629630	629635		0.079504
NC_000913	629635	629640		0.080330
NC_000913	629640	629645		0.093616
NC_000913	629645	629650		0.132023
NC_000913	629650	629655		0.101177
NC_000913	629655	629660		0.108552
NC_000913	629660	629665		0.081446
NC_000913	629665	629670		0.044235
NC_000913	629670	629675		0.036286
NC_000913	629675	629680		0.036876
NC_000913	629680	629685		0.038269
NC_000913	629685	629690		0.043486
NC_000913	629690	629695		0.066813
NC_000913	629695	629700		0.082753
NC_000913	629700	629705		0.080370
NC_000913	629705	629710		0.083577
NC_000913	629710	629715		0.248566
NC_000913	629715	629720		0.290286
NC_000913	629720	629725		0.404156
NC_000913	629725	629730		0.417219
NC_000913	629730	629735		0.402538
NC_000913	629735	629740		0.478574
NC_000913	629740	629745		0.684338
NC_000913	629745	629750		0.630224
NC_000913	629750	629755		0.651857
NC_000913	629755	629760		0.954402
NC_000913	629760	629765		1.128347
NC_000913	629765	629770		1.027433
NC_000913	629770	629775		0.913422
NC_000913	629775	629780		1.085695
NC_000913	629780	629785		1.040313
NC_000913	629785	629790		1.392084
NC_000913	629790	629795		1.799554
NC_000913	629795	629800		1.962313
NC_000913	629800	629805		2.039839
NC_000913	629805	629810		1.927629
NC_000913	629810	629815		2.066870
NC_000913	629815	629820		2.370998
NC_000913	629820	629825		2.591879
NC_000913	629825	629830		3.030925
NC_000913	629830	629835		3.100726
NC_000913	629835	629840		3.696523
NC_000913	629840	629845		3.850421
NC_000913	629845	629850		2.973748
NC_000913	629850	629855		1.959570
NC_000913	629855	629860		2.036462
NC_000913	629860	629865		2.343534
NC_000913	629865	629870		2.289622
NC_000913	629870	629875		1.985542
NC_000913	629875	629880		1.841746
NC_000913	629880	629885		1.866820
NC_000913	629885	629890		2.231061
NC_000913	629890	629895		0.965289
NC_000913	629895	629900		0.954327
NC_000913	629900	629905		0.422171
NC_000913	629905	629910		0.404201
NC_000913	629910	629915		0.393967
NC_000913	629915	629920		0.331978
NC_000913	629920	629925		0.303802
NC_000913	629925	629930		0.304398
NC_000913	629930	629935		0.276309
NC_000913	629935	629940		0.378475
NC_000913	629940	629945		0.700165
NC_000913	629945	629950		0.765649
NC_000913	629950	629955		0.945932
NC_000913	629955	629960		0.907812
NC_000913	629960	629965		1.425231
NC_000913	629965	629970		0.931756
NC_000913	629970	629975		1.046621
NC_000913	629975	629980		0.825353
NC_000913	629980	629985		0.699416
NC_000913	629985	629990		0.287437
NC_000913	629990	629995		0.184190
NC_000913	629995	630000		0.144336
NC_000913	630000	630005		0.150511
NC_000913	630005	630010		0.216462
NC_000913	630010	630015		0.232182
NC_000913	630015	630020		0.299299
NC_000913	630020	630025		0.550821
NC_000913	630025	630030		1.410902
NC_000913	630030	630035		2.089838
NC_000913	630035	630040		2.402043
NC_000913	630040	630045		3.279648
NC_000913	630045	630050		3.249006
NC_000913	630050	630055		2.865375
NC_000913	630055	630060		3.230488
NC_000913	630060	630065		1.780620
NC_000913	630065	630070		0.870787
NC_000913	630070	630075		0.787788
NC_000913	630075	630080		0.784388
NC_000913	630080	630085		0.730290
NC_000913	630085	630090		0.604647
NC_000913	630090	630095		0.468755
NC_000913	630095	630100		0.698535
NC_000913	630100	630105		0.617455
NC_000913	630105	630110		0.609221
NC_000913	630110	630115		0.595035
NC_000913	630115	630120		0.666292
NC_000913	630120	630125		0.629810
NC_000913	630125	630130		0.592211
NC_000913	630130	630135		0.618722
NC_000913	630135	630140		0.583132
NC_000913	630140	630145		0.573015
NC_000913	630145	630150		0.629426
NC_000913	630150	630155		0.359182
NC_000913	630155	630160		0.320128
NC_000913	630160	630165		0.484336
NC_000913	630165	630170		0.555115
NC_000913	630170	630175		0.513143
NC_000913	630175	630180		0.504291
NC_000913	630180	630185		0.718045
NC_000913	630185	630190		0.499720
NC_000913	630190	630195		0.518465
NC_000913	630195	630200		0.511660
NC_000913	630200	630205		0.458721
NC_000913	630205	630210		0.446652
NC_000913	630210	630215		0.640013
NC_000913	630215	630220		0.709008
NC_000913	630220	630225		0.730222
NC_000913	630225	630230		0.826513
NC_000913	630230	630235		0.910030
NC_000913	630235	630240		0.930448
NC_000913	630240	630245		0.901532
NC_000913	630245	630250		0.671865
NC_000913	630250	630255		0.478392
NC_000913	630255	630260		0.469852
NC_000913	630260	630265		0.388955
NC_000913	630265	630270		0.333698
NC_000913	630270	630275		0.241501
NC_000913	630275	630280		0.236689
NC_000913	630280	630285		0.283578
NC_000913	630285	630290		0.330133
NC_000913	630290	630295		0.490512
NC_000913	630295	630300		0.356315
NC_000913	630300	630305		0.201735
NC_000913	630305	630310		0.155359
NC_000913	630310	630315		0.120587
NC_000913	630315	630320		0.093307
NC_000913	630320	630325		0.057726
NC_000913	630325	630330		0.066079
NC_000913	630330	630335		0.066874
NC_000913	630335	630340		0.073661
NC_000913	630340	630345		0.157224
NC_000913	630345	630350		0.195698
NC_000913	630350	630355		0.237633
NC_000913	630355	630360		0.195275
NC_000913	630360	630365		0.141434
NC_000913	630365	630370		0.126722
NC_000913	630370	630375		0.094981
NC_000913	630375	630380		0.108123
NC_000913	630380	630385		0.170610
NC_000913	630385	630390		0.257202
NC_000913	630390	630395		0.359428
NC_000913	630395	630400		0.500811
NC_000913	630400	630405		1.789868
NC_000913	630405	630410		1.670111
NC_000913	630410	630415		1.566744
NC_000913	630415	630420		1.156745
NC_000913	630420	630425		1.024895
NC_000913	630425	630430		0.839208
NC_000913	630430	630435		0.873403
NC_000913	630435	630440		0.749018
NC_000913	630440	630445		0.572095
NC_000913	630445	630450		0.650654
NC_000913	630450	630455		0.770825
NC_000913	630455	630460		0.936472
NC_000913	630460	630465		0.843036
NC_000913	630465	630470		0.893239
NC_000913	630470	630475		1.132569
NC_000913	630475	630480		0.479115
NC_000913	630480	630485		0.397786
NC_000913	630485	630490		0.378764
NC_000913	630490	630495		0.394991
NC_000913	630495	630500		0.352949
NC_000913	630500	630505		0.305838
NC_000913	630505	630510		0.345408
NC_000913	630510	630515		0.400107
NC_000913	630515	630520		0.401072
NC_000913	630520	630525		0.295521
NC_000913	630525	630530		0.311365
NC_000913	630530	630535		0.372159
NC_000913	630535	630540		0.371096
NC_000913	630540	630545		0.363494
NC_000913	630545	630550		0.449124
NC_000913	630550	630555		0.335726
NC_000913	630555	630560		0.318676
NC_000913	630560	630565		0.310366
NC_000913	630565	630570		0.379436
NC_000913	630570	630575		0.413954
NC_000913	630575	630580		0.756869
NC_000913	630580	630585		0.678488
NC_000913	630585	630590		0.721590
NC_000913	630590	630595		0.799931
NC_000913	630595	630600		1.121901
NC_000913	630600	630605		0.835631
NC_000913	630605	630610		0.783375
NC_000913	630610	630615		0.735496
NC_000913	630615	630620		0.828350
NC_000913	630620	630625		0.837645
NC_000913	630625	630630		0.788181
NC_000913	630630	630635		0.732135
NC_000913	630635	630640		0.811368
NC_000913	630640	630645		0.674106
NC_000913	630645	630650		0.473949
NC_000913	630650	630655		0.411233
NC_000913	630655	630660		0.517437
NC_000913	630660	630665		0.497929
NC_000913	630665	630670		0.459236
NC_000913	630670	630675		0.422047
NC_000913	630675	630680		0.346247
NC_000913	630680	630685		0.352117
NC_000913	630685	630690		0.353461
NC_000913	630690	630695		0.332274
NC_000913	630695	630700		0.252149
NC_000913	630700	630705		0.292357
NC_000913	630705	630710		0.264725
NC_000913	630710	630715		0.318726
NC_000913	630715	630720		0.329122
NC_000913	630720	630725		0.320956
NC_000913	630725	630730		0.333143
NC_000913	630730	630735		0.382022
NC_000913	630735	630740		0.328337
NC_000913	630740	630745		0.318469
NC_000913	630745	630750		0.350199
NC_000913	630750	630755		0.148900
NC_000913	630755	630760		0.090054
NC_000913	630760	630765		0.116900
NC_000913	630765	630770		0.118802
NC_000913	630770	630775		0.144160
NC_000913	630775	630780		0.142672
NC_000913	630780	630785		0.126979
NC_000913	630785	630790		0.183866
NC_000913	630790	630795		0.386009
NC_000913	630795	630800		0.237364
NC_000913	630800	630805		0.125433
NC_000913	630805	630810		0.113974
NC_000913	630810	630815		0.111776
NC_000913	630815	630820		0.101403
NC_000913	630820	630825		0.090918
NC_000913	630825	630830		0.132621
NC_000913	630830	630835		0.142057
NC_000913	630835	630840		0.272550
NC_000913	630840	630845		0.178978
NC_000913	630845	630850		0.150558
NC_000913	630850	630855		0.156060
NC_000913	630855	630860		0.198966
NC_000913	630860	630865		0.201145
NC_000913	630865	630870		0.222603
NC_000913	630870	630875		0.387813
NC_000913	630875	630880		0.437931
NC_000913	630880	630885		0.433330
NC_000913	630885	630890		0.245417
NC_000913	630890	630895		0.116673
NC_000913	630895	630900		0.062780
NC_000913	630900	630905		0.056648
NC_000913	630905	630910		0.065366
NC_000913	630910	630915		0.060584
NC_000913	630915	630920		0.059641
NC_000913	630920	630925		0.122425
NC_000913	630925	630930		0.389957
NC_000913	630930	630935		0.418052
NC_000913	630935	630940		0.439523
NC_000913	630940	630945		0.534263
NC_000913	630945	630950		0.566296
NC_000913	630950	630955		0.453296
NC_000913	630955	630960		0.361454
NC_000913	630960	630965		0.332701
NC_000913	630965	630970		0.248217
NC_000913	630970	630975		0.257815
NC_000913	630975	630980		0.284902
NC_000913	630980	630985		0.216895
NC_000913	630985	630990		0.340547
NC_000913	630990	630995		0.314742
NC_000913	630995	631000		0.426233
NC_000913	631000	631005		0.424952
NC_000913	631005	631010		0.232680
NC_000913	631010	631015		0.235214
NC_000913	631015	631020		0.168474
NC_000913	631020	631025		0.163767
NC_000913	631025	631030		0.121089
NC_000913	631030	631035		0.110200
NC_000913	631035	631040		0.093312
NC_000913	631040	631045		0.096617
NC_000913	631045	631050		0.235573
NC_000913	631050	631055		0.197970
NC_000913	631055	631060		0.211002
NC_000913	631060	631065		0.261283
NC_000913	631065	631070		0.303453
NC_000913	631070	631075		0.624454
NC_000913	631075	631080		0.574524
NC_000913	631080	631085		0.473712
NC_000913	631085	631090		0.360282
NC_000913	631090	631095		0.359943
NC_000913	631095	631100		0.322434
NC_000913	631100	631105		0.315441
NC_000913	631105	631110		0.404599
NC_000913	631110	631115		0.516168
NC_000913	631115	631120		0.534762
NC_000913	631120	631125		0.548800
NC_000913	631125	631130		0.535892
NC_000913	631130	631135		0.554426
NC_000913	631135	631140		0.583014
NC_000913	631140	631145		0.597962
NC_000913	631145	631150		0.708434
NC_000913	631150	631155		0.687326
NC_000913	631155	631160		0.862929
NC_000913	631160	631165		0.983294
NC_000913	631165	631170		0.601458
NC_000913	631170	631175		0.472296
NC_000913	631175	631180		0.442612
NC_000913	631180	631185		0.396343
NC_000913	631185	631190		0.361988
NC_000913	631190	631195		0.350425
NC_000913	631195	631200		0.358146
NC_000913	631200	631205		0.492150
NC_000913	631205	631210		0.381676
NC_000913	631210	631215		0.440850
NC_000913	631215	631220		0.361298
NC_000913	631220	631225		0.333259
NC_000913	631225	631230		0.291693
NC_000913	631230	631235		0.273630
NC_000913	631235	631240		0.263629
NC_000913	631240	631245		0.283516
NC_000913	631245	631250		0.254468
NC_000913	631250	631255		0.231740
NC_000913	631255	631260		0.251742
NC_000913	631260	631265		0.363277
NC_000913	631265	631270		0.253958
NC_000913	631270	631275		0.170494
NC_000913	631275	631280		0.164045
NC_000913	631280	631285		0.214092
NC_000913	631285	631290		0.267401
NC_000913	631290	631295		0.530098
NC_000913	631295	631300		0.667577
NC_000913	631300	631305		0.565761
NC_000913	631305	631310		0.589679
NC_000913	631310	631315		0.694550
NC_000913	631315	631320		0.630693
NC_000913	631320	631325		0.578849
NC_000913	631325	631330		0.604729
NC_000913	631330	631335		0.316094
NC_000913	631335	631340		0.273855
NC_000913	631340	631345		0.330538
NC_000913	631345	631350		0.171902
NC_000913	631350	631355		0.158804
NC_000913	631355	631360		0.163786
NC_000913	631360	631365		0.157456
NC_000913	631365	631370		0.162222
NC_000913	631370	631375		0.182444
NC_000913	631375	631380		0.165689
NC_000913	631380	631385		0.360119
NC_000913	631385	631390		0.342175
NC_000913	631390	631395		0.335339
NC_000913	631395	631400		0.266431
NC_000913	631400	631405		0.262283
NC_000913	631405	631410		0.234531
NC_000913	631410	631415		0.236652
NC_000913	631415	631420		0.226778
NC_000913	631420	631425		0.274490
NC_000913	631425	631430		0.260506
NC_000913	631430	631435		0.801917
NC_000913	631435	631440		0.955609
NC_000913	631440	631445		0.907908
NC_000913	631445	631450		0.797112
NC_000913	631450	631455		0.712562
NC_000913	631455	631460		0.708666
NC_000913	631460	631465		0.651849
NC_000913	631465	631470		0.563584
NC_000913	631470	631475		0.629224
NC_000913	631475	631480		0.592405
NC_000913	631480	631485		0.641983
NC_000913	631485	631490		0.854543
NC_000913	631490	631495		0.757591
NC_000913	631495	631500		0.833275
NC_000913	631500	631505		0.663704
NC_000913	631505	631510		0.623165
NC_000913	631510	631515		0.478722
NC_000913	631515	631520		0.396381
NC_000913	631520	631525		0.565298
NC_000913	631525	631530		0.769918
NC_000913	631530	631535		1.004365
NC_000913	631535	631540		0.853268
NC_000913	631540	631545		0.960050
NC_000913	631545	631550		1.128210
NC_000913	631550	631555		0.973520
NC_000913	631555	631560		0.163062
NC_000913	631560	631565		0.103065
NC_000913	631565	631570		0.086074
NC_000913	631570	631575		0.059404
NC_000913	631575	631580		0.049860
NC_000913	631580	631585		0.049927
NC_000913	631585	631590		0.114839
NC_000913	631590	631595		0.102927
NC_000913	631595	631600		0.113777
NC_000913	631600	631605		0.128081
NC_000913	631605	631610		0.298625
NC_000913	631610	631615		0.430070
NC_000913	631615	631620		0.244245
NC_000913	631620	631625		0.175393
NC_000913	631625	631630		0.172618
NC_000913	631630	631635		0.137250
NC_000913	631635	631640		0.125656
NC_000913	631640	631645		0.120581
NC_000913	631645	631650		0.150343
NC_000913	631650	631655		0.164044
NC_000913	631655	631660		0.167731
NC_000913	631660	631665		0.159993
NC_000913	631665	631670		0.351914
NC_000913	631670	631675		0.350326
NC_000913	631675	631680		0.398293
NC_000913	631680	631685		0.380387
NC_000913	631685	631690		0.391049
NC_000913	631690	631695		0.441697
NC_000913	631695	631700		0.389348
NC_000913	631700	631705		0.255732
NC_000913	631705	631710		0.248615
NC_000913	631710	631715		0.216681
NC_000913	631715	631720		0.190586
NC_000913	631720	631725		0.275028
NC_000913	631725	631730		0.300872
NC_000913	631730	631735		0.349295
NC_000913	631735	631740		1.098089
NC_000913	631740	631745		1.657756
NC_000913	631745	631750		1.696860
NC_000913	631750	631755		1.466311
NC_000913	631755	631760		1.153574
NC_000913	631760	631765		0.543877
NC_000913	631765	631770		0.530803
NC_000913	631770	631775		0.638841
NC_000913	631775	631780		0.528781
NC_000913	631780	631785		0.519278
NC_000913	631785	631790		0.521373
NC_000913	631790	631795		0.589569
NC_000913	631795	631800		0.609660
NC_000913	631800	631805		0.697665
NC_000913	631805	631810		0.758755
NC_000913	631810	631815		0.954656
NC_000913	631815	631820		1.005621
NC_000913	631820	631825		1.118337
NC_000913	631825	631830		1.467183
NC_000913	631830	631835		1.420260
NC_000913	631835	631840		1.371576
NC_000913	631840	631845		1.142501
NC_000913	631845	631850		0.607205
NC_000913	631850	631855		0.221563
NC_000913	631855	631860		0.119678
NC_000913	631860	631865		0.113007
NC_000913	631865	631870		0.124131
NC_000913	631870	631875		0.112564
NC_000913	631875	631880		0.122995
NC_000913	631880	631885		0.115531
NC_000913	631885	631890		0.532606
NC_000913	631890	631895		0.331235
NC_000913	631895	631900		0.338396
NC_000913	631900	631905		0.375621
NC_000913	631905	631910		0.178197
NC_000913	631910	631915		0.159950
NC_000913	631915	631920		0.163248
NC_000913	631920	631925		0.147968
NC_000913	631925	631930		0.159542
NC_000913	631930	631935		0.167335
NC_000913	631935	631940		0.155198
NC_000913	631940	631945		0.309511
NC_000913	631945	631950		0.583418
NC_000913	631950	631955		0.745673
NC_000913	631955	631960		0.558103
NC_000913	631960	631965		0.435662
NC_000913	631965	631970		0.417952
NC_000913	631970	631975		0.426239
NC_000913	631975	631980		0.399087
NC_000913	631980	631985		0.330600
NC_000913	631985	631990		0.303846
NC_000913	631990	631995		0.225559
NC_000913	631995	632000		0.298387
NC_000913	632000	632005		0.284304
NC_000913	632005	632010		0.245559
NC_000913	632010	632015		0.182710
NC_000913	632015	632020		0.165447
NC_000913	632020	632025		0.193942
NC_000913	632025	632030		0.152212
NC_000913	632030	632035		0.175680
NC_000913	632035	632040		0.309865
NC_000913	632040	632045		0.347930
NC_000913	632045	632050		0.350806
NC_000913	632050	632055		0.319618
NC_000913	632055	632060		0.263341
NC_000913	632060	632065		0.216869
NC_000913	632065	632070		0.229931
NC_000913	632070	632075		0.190955
NC_000913	632075	632080		0.193805
NC_000913	632080	632085		0.193260
NC_000913	632085	632090		0.208162
NC_000913	632090	632095		0.288728
NC_000913	632095	632100		0.205162
NC_000913	632100	632105		0.240178
NC_000913	632105	632110		0.476824
NC_000913	632110	632115		0.390159
NC_000913	632115	632120		0.393611
NC_000913	632120	632125		0.350317
NC_000913	632125	632130		0.432212
NC_000913	632130	632135		0.118655
NC_000913	632135	632140		0.111804
NC_000913	632140	632145		0.123640
NC_000913	632145	632150		0.131867
NC_000913	632150	632155		0.139558
NC_000913	632155	632160		0.139290
NC_000913	632160	632165		0.335580
NC_000913	632165	632170		0.593865
NC_000913	632170	632175		0.646761
NC_000913	632175	632180		0.575984
NC_000913	632180	632185		0.727323
NC_000913	632185	632190		0.907371
NC_000913	632190	632195		1.360104
NC_000913	632195	632200		0.346532
NC_000913	632200	632205		0.296503
NC_000913	632205	632210		0.252033
NC_000913	632210	632215		0.276749
NC_000913	632215	632220		0.269407
NC_000913	632220	632225		0.264126
NC_000913	632225	632230		0.272527
NC_000913	632230	632235		0.321175
NC_000913	632235	632240		0.685673
NC_000913	632240	632245		1.031592
NC_000913	632245	632250		1.698451
NC_000913	632250	632255		1.861878
NC_000913	632255	632260		2.169039
NC_000913	632260	632265		2.377685
NC_000913	632265	632270		2.773332
NC_000913	632270	632275		1.943680
NC_000913	632275	632280		1.763801
NC_000913	632280	632285		1.585495
NC_000913	632285	632290		0.994484
NC_000913	632290	632295		0.623742
NC_000913	632295	632300		0.424598
NC_000913	632300	632305		0.283106
NC_000913	632305	632310		0.236649
NC_000913	632310	632315		0.342927
NC_000913	632315	632320		0.325867
NC_000913	632320	632325		0.323860
NC_000913	632325	632330		0.356808
NC_000913	632330	632335		0.369661
NC_000913	632335	632340		0.372311
NC_000913	632340	632345		0.352505
NC_000913	632345	632350		0.349287
NC_000913	632350	632355		0.333013
NC_000913	632355	632360		0.206093
NC_000913	632360	632365		0.118755
NC_000913	632365	632370		0.126117
NC_000913	632370	632375		0.151014
NC_000913	632375	632380		0.172731
NC_000913	632380	632385		0.248271
NC_000913	632385	632390		0.295379
NC_000913	632390	632395		0.468810
NC_000913	632395	632400		0.714614
NC_000913	632400	632405		0.479763
NC_000913	632405	632410		0.604076
NC_000913	632410	632415		0.509639
NC_000913	632415	632420		0.496286
NC_000913	632420	632425		0.401977
NC_000913	632425	632430		0.416818
NC_000913	632430	632435		0.402643
NC_000913	632435	632440		0.282989
NC_000913	632440	632445		0.390410
NC_000913	632445	632450		0.467748
NC_000913	632450	632455		0.572965
NC_000913	632455	632460		0.413896
NC_000913	632460	632465		0.339522
NC_000913	632465	632470		0.117955
NC_000913	632470	632475		0.049130
NC_000913	632475	632480		0.047654
NC_000913	632480	632485		0.041860
NC_000913	632485	632490		0.039255
NC_000913	632490	632495		0.039267
NC_000913	632495	632500		0.201923
NC_000913	632500	632505		0.279640
NC_000913	632505	632510		0.800968
NC_000913	632510	632515		1.023406
NC_000913	632515	632520		1.434343
NC_000913	632520	632525		1.443623
NC_000913	632525	632530		1.102883
NC_000913	632530	632535		0.405903
NC_000913	632535	632540		0.375440
NC_000913	632540	632545		0.405212
NC_000913	632545	632550		0.396098
NC_000913	632550	632555		0.437728
NC_000913	632555	632560		0.449071
NC_000913	632560	632565		0.953451
NC_000913	632565	632570		0.818954
NC_000913	632570	632575		0.835879
NC_000913	632575	632580		0.753504
NC_000913	632580	632585		0.618159
NC_000913	632585	632590		0.546968
NC_000913	632590	632595		0.488710
NC_000913	632595	632600		0.467171
NC_000913	632600	632605		0.438102
NC_000913	632605	632610		0.428710
NC_000913	632610	632615		0.480238
NC_000913	632615	632620		0.530262
NC_000913	632620	632625		0.529258
NC_000913	632625	632630		0.580126
NC_000913	632630	632635		0.531596
NC_000913	632635	632640		0.515350
NC_000913	632640	632645		0.619350
NC_000913	632645	632650		0.511221
NC_000913	632650	632655		0.514442
NC_000913	632655	632660		0.510344
NC_000913	632660	632665		0.512747
NC_000913	632665	632670		0.518880
NC_000913	632670	632675		0.590154
NC_000913	632675	632680		0.562194
NC_000913	632680	632685		0.619208
NC_000913	632685	632690		0.596139
NC_000913	632690	632695		0.591114
NC_000913	632695	632700		0.565379
NC_000913	632700	632705		0.405666
NC_000913	632705	632710		0.455317
NC_000913	632710	632715		0.468012
NC_000913	632715	632720		0.330941
NC_000913	632720	632725		0.289387
NC_000913	632725	632730		0.260624
NC_000913	632730	632735		0.239852
NC_000913	632735	632740		0.177420
NC_000913	632740	632745		0.091536
NC_000913	632745	632750		0.097128
NC_000913	632750	632755		0.087241
NC_000913	632755	632760		0.086326
NC_000913	632760	632765		0.086049
NC_000913	632765	632770		0.091493
NC_000913	632770	632775		0.078261
NC_000913	632775	632780		0.123202
NC_000913	632780	632785		0.204809
NC_000913	632785	632790		0.278679
NC_000913	632790	632795		0.484544
NC_000913	632795	632800		0.669664
NC_000913	632800	632805		1.138392
NC_000913	632805	632810		1.435163
NC_000913	632810	632815		1.347525
NC_000913	632815	632820		1.361734
NC_000913	632820	632825		1.025425
NC_000913	632825	632830		1.045963
NC_000913	632830	632835		1.026219
NC_000913	632835	632840		1.039101
NC_000913	632840	632845		1.075639
NC_000913	632845	632850		1.297771
NC_000913	632850	632855		1.427481
NC_000913	632855	632860		1.295104
NC_000913	632860	632865		1.347355
NC_000913	632865	632870		1.425478
NC_000913	632870	632875		1.737931
NC_000913	632875	632880		1.916153
NC_000913	632880	632885		1.582547
NC_000913	632885	632890		1.130362
NC_000913	632890	632895		1.076652
NC_000913	632895	632900		1.009542
NC_000913	632900	632905		0.860910
NC_000913	632905	632910		0.668843
NC_000913	632910	632915		0.620162
NC_000913	632915	632920		0.675006
NC_000913	632920	632925		0.671185
NC_000913	632925	632930		0.701506
NC_000913	632930	632935		0.778970
NC_000913	632935	632940		0.908032
NC_000913	632940	632945		1.558953
NC_000913	632945	632950		1.048499
NC_000913	632950	632955		1.003483
NC_000913	632955	632960		1.078440
NC_000913	632960	632965		0.969255
NC_000913	632965	632970		0.699166
NC_000913	632970	632975		0.641795
NC_000913	632975	632980		0.661273
NC_000913	632980	632985		0.498620
NC_000913	632985	632990		0.358871
NC_000913	632990	632995		0.261180
NC_000913	632995	633000		0.218236
NC_000913	633000	633005		0.094492
NC_000913	633005	633010		0.068701
NC_000913	633010	633015		0.014178
NC_000913	633015	633020		0.010156
NC_000913	633020	633025		0.007151
NC_000913	633025	633030		0.005154
NC_000913	633030	633035		0.003663
NC_000913	633035	633040		0.004878
NC_000913	633040	633045		0.004272
NC_000913	633045	633050		0.002661
NC_000913	633050	633055		0.006846
NC_000913	633055	633060		0.009290
NC_000913	633060	633065		0.008849
NC_000913	633065	633070		0.010101
NC_000913	633070	633075		0.010262
NC_000913	633075	633080		0.012692
NC_000913	633080	633085		0.006419
NC_000913	633085	633090		0.003005
NC_000913	633090	633095		0.002884
NC_000913	633095	633100		0.002559
NC_000913	633100	633105		0.002660
NC_000913	633105	633110		0.001709
NC_000913	633110	633115		0.001706
NC_000913	633115	633120		0.001294
NC_000913	633120	633125		0.002303
NC_000913	633125	633130		0.003319
NC_000913	633130	633135		0.008476
NC_000913	633135	633140		0.013762
NC_000913	633140	633145		0.017502
NC_000913	633145	633150		0.033693
NC_000913	633150	633155		0.029596
NC_000913	633155	633160		0.029248
NC_000913	633160	633165		0.030153
NC_000913	633165	633170		0.030216
NC_000913	633170	633175		0.051241
NC_000913	633175	633180		0.083222
NC_000913	633180	633185		0.129167
NC_000913	633185	633190		0.175208
NC_000913	633190	633195		0.209396
NC_000913	633195	633200		0.231742
NC_000913	633200	633205		0.252939
NC_000913	633205	633210		0.270403
NC_000913	633210	633215		0.284586
NC_000913	633215	633220		0.233184
NC_000913	633220	633225		0.202029
NC_000913	633225	633230		0.230070
NC_000913	633230	633235		0.227292
NC_000913	633235	633240		0.214579
NC_000913	633240	633245		0.235557
NC_000913	633245	633250		0.355298
NC_000913	633250	633255		0.649168
NC_000913	633255	633260		0.447751
NC_000913	633260	633265		0.476123
NC_000913	633265	633270		0.504456
NC_000913	633270	633275		0.342425
NC_000913	633275	633280		0.193906
NC_000913	633280	633285		0.181347
NC_000913	633285	633290		0.238588
NC_000913	633290	633295		0.423211
NC_000913	633295	633300		0.256645
NC_000913	633300	633305		0.254621
NC_000913	633305	633310		0.310944
NC_000913	633310	633315		0.263440
NC_000913	633315	633320		0.234593
NC_000913	633320	633325		0.257207
NC_000913	633325	633330		0.269914
NC_000913	633330	633335		0.271883
NC_000913	633335	633340		0.263820
NC_000913	633340	633345		0.284905
NC_000913	633345	633350		0.215832
NC_000913	633350	633355		0.227513
NC_000913	633355	633360		0.155359
NC_000913	633360	633365		0.199988
NC_000913	633365	633370		0.248618
NC_000913	633370	633375		0.263931
NC_000913	633375	633380		0.233114
NC_000913	633380	633385		0.289644
NC_000913	633385	633390		0.755208
NC_000913	633390	633395		1.174196
NC_000913	633395	633400		1.311947
NC_000913	633400	633405		1.018519
NC_000913	633405	633410		0.991173
NC_000913	633410	633415		1.066132
NC_000913	633415	633420		0.284903
NC_000913	633420	633425		0.247293
NC_000913	633425	633430		0.290130
NC_000913	633430	633435		0.133342
NC_000913	633435	633440		0.099667
NC_000913	633440	633445		0.037350
NC_000913	633445	633450		0.034882
NC_000913	633450	633455		0.035457
NC_000913	633455	633460		0.029661
NC_000913	633460	633465		0.074194
NC_000913	633465	633470		0.138660
NC_000913	633470	633475		0.217834
NC_000913	633475	633480		0.381498
NC_000913	633480	633485		0.547629
NC_000913	633485	633490		1.468473
NC_000913	633490	633495		1.928439
NC_000913	633495	633500		1.460221
NC_000913	633500	633505		1.376334
NC_000913	633505	633510		1.678422
NC_000913	633510	633515		1.726032
NC_000913	633515	633520		1.499209
NC_000913	633520	633525		1.218838
NC_000913	633525	633530		0.657079
NC_000913	633530	633535		0.576556
NC_000913	633535	633540		0.673065
NC_000913	633540	633545		0.575394
NC_000913	633545	633550		0.573302
NC_000913	633550	633555		0.563420
NC_000913	633555	633560		0.638590
NC_000913	633560	633565		0.517403
NC_000913	633565	633570		0.492458
NC_000913	633570	633575		0.486607
NC_000913	633575	633580		0.583089
NC_000913	633580	633585		0.740455
NC_000913	633585	633590		0.679047
NC_000913	633590	633595		0.817927
NC_000913	633595	633600		0.935059
NC_000913	633600	633605		0.951456
NC_000913	633605	633610		0.941140
NC_000913	633610	633615		0.837252
NC_000913	633615	633620		0.796377
NC_000913	633620	633625		0.731640
NC_000913	633625	633630		0.529611
NC_000913	633630	633635		0.495881
NC_000913	633635	633640		0.580048
NC_000913	633640	633645		0.538960
NC_000913	633645	633650		0.645914
NC_000913	633650	633655		0.623602
NC_000913	633655	633660		0.443697
NC_000913	633660	633665		0.442848
NC_000913	633665	633670		0.453136
NC_000913	633670	633675		0.466503
NC_000913	633675	633680		0.432790
NC_000913	633680	633685		1.209661
NC_000913	633685	633690		1.717957
NC_000913	633690	633695		1.503551
NC_000913	633695	633700		1.321840
NC_000913	633700	633705		1.278542
NC_000913	633705	633710		1.007404
NC_000913	633710	633715		0.977553
NC_000913	633715	633720		0.627365
NC_000913	633720	633725		0.581433
NC_000913	633725	633730		0.554389
NC_000913	633730	633735		0.570383
NC_000913	633735	633740		0.366000
NC_000913	633740	633745		0.322020
NC_000913	633745	633750		0.315026
NC_000913	633750	633755		0.324592
NC_000913	633755	633760		0.418507
NC_000913	633760	633765		0.510304
NC_000913	633765	633770		0.768770
NC_000913	633770	633775		1.404662
NC_000913	633775	633780		0.735341
NC_000913	633780	633785		0.753873
NC_000913	633785	633790		0.448277
NC_000913	633790	633795		0.306305
NC_000913	633795	633800		0.275871
NC_000913	633800	633805		0.285130
NC_000913	633805	633810		0.338167
NC_000913	633810	633815		0.559004
NC_000913	633815	633820		0.782563
NC_000913	633820	633825		1.011048
NC_000913	633825	633830		1.025917
NC_000913	633830	633835		0.987083
NC_000913	633835	633840		1.743831
NC_000913	633840	633845		1.799264
NC_000913	633845	633850		1.333789
NC_000913	633850	633855		1.108854
NC_000913	633855	633860		1.323244
NC_000913	633860	633865		1.188733
NC_000913	633865	633870		1.029708
NC_000913	633870	633875		0.250227
NC_000913	633875	633880		0.203821
NC_000913	633880	633885		0.159782
NC_000913	633885	633890		0.142455
NC_000913	633890	633895		0.133161
NC_000913	633895	633900		0.448378
NC_000913	633900	633905		0.205949
NC_000913	633905	633910		0.259998
NC_000913	633910	633915		0.160330
NC_000913	633915	633920		0.164035
NC_000913	633920	633925		0.149067
NC_000913	633925	633930		0.163311
NC_000913	633930	633935		0.196318
NC_000913	633935	633940		0.209464
NC_000913	633940	633945		0.478644
NC_000913	633945	633950		0.674005
NC_000913	633950	633955		0.783742
NC_000913	633955	633960		0.371856
NC_000913	633960	633965		0.200113
NC_000913	633965	633970		0.170354
NC_000913	633970	633975		0.120960
NC_000913	633975	633980		0.127164
NC_000913	633980	633985		0.146955
NC_000913	633985	633990		0.177302
NC_000913	633990	633995		0.206029
NC_000913	633995	634000		0.271284
NC_000913	634000	634005		0.286174
NC_000913	634005	634010		0.194103
NC_000913	634010	634015		0.123529
NC_000913	634015	634020		0.123028
NC_000913	634020	634025		0.155297
NC_000913	634025	634030		0.132167
NC_000913	634030	634035		0.157864
NC_000913	634035	634040		0.200604
NC_000913	634040	634045		0.354909
NC_000913	634045	634050		0.454740
NC_000913	634050	634055		0.417564
NC_000913	634055	634060		0.408641
NC_000913	634060	634065		0.568777
NC_000913	634065	634070		0.401007
NC_000913	634070	634075		0.339820
NC_000913	634075	634080		0.330415
NC_000913	634080	634085		0.338809
NC_000913	634085	634090		0.317526
NC_000913	634090	634095		0.257059
NC_000913	634095	634100		0.306449
NC_000913	634100	634105		0.376603
NC_000913	634105	634110		0.466419
NC_000913	634110	634115		0.346608
NC_000913	634115	634120		0.315346
NC_000913	634120	634125		0.261060
NC_000913	634125	634130		0.210233
NC_000913	634130	634135		0.196616
NC_000913	634135	634140		0.202742
NC_000913	634140	634145		0.165499
NC_000913	634145	634150		0.183487
NC_000913	634150	634155		0.199701
NC_000913	634155	634160		0.204281
NC_000913	634160	634165		0.227470
NC_000913	634165	634170		0.260184
NC_000913	634170	634175		0.317854
NC_000913	634175	634180		0.329622
NC_000913	634180	634185		0.481397
NC_000913	634185	634190		0.577864
NC_000913	634190	634195		0.560194
NC_000913	634195	634200		0.284457
NC_000913	634200	634205		0.221074
NC_000913	634205	634210		0.206106
NC_000913	634210	634215		0.146233
NC_000913	634215	634220		0.178542
NC_000913	634220	634225		0.185524
NC_000913	634225	634230		0.186736
NC_000913	634230	634235		0.191997
NC_000913	634235	634240		0.171975
NC_000913	634240	634245		0.140526
NC_000913	634245	634250		0.168473
NC_000913	634250	634255		0.113738
NC_000913	634255	634260		0.123546
NC_000913	634260	634265		0.112180
NC_000913	634265	634270		0.136256
NC_000913	634270	634275		0.176515
NC_000913	634275	634280		0.225284
NC_000913	634280	634285		0.373956
NC_000913	634285	634290		0.672871
NC_000913	634290	634295		0.882826
NC_000913	634295	634300		1.012964
NC_000913	634300	634305		1.602287
NC_000913	634305	634310		1.763745
NC_000913	634310	634315		1.798476
NC_000913	634315	634320		1.779976
NC_000913	634320	634325		1.387785
NC_000913	634325	634330		1.550645
NC_000913	634330	634335		0.399679
NC_000913	634335	634340		0.238108
NC_000913	634340	634345		0.215086
NC_000913	634345	634350		0.207222
NC_000913	634350	634355		0.215600
NC_000913	634355	634360		0.312754
NC_000913	634360	634365		0.417903
NC_000913	634365	634370		0.411448
NC_000913	634370	634375		0.608431
NC_000913	634375	634380		0.556729
NC_000913	634380	634385		0.357710
NC_000913	634385	634390		0.475304
NC_000913	634390	634395		0.353631
NC_000913	634395	634400		0.203095
NC_000913	634400	634405		0.094396
NC_000913	634405	634410		0.087847
NC_000913	634410	634415		0.090645
NC_000913	634415	634420		0.088029
NC_000913	634420	634425		0.521507
NC_000913	634425	634430		0.766122
NC_000913	634430	634435		0.603148
NC_000913	634435	634440		0.626366
NC_000913	634440	634445		0.613410
NC_000913	634445	634450		0.678810
NC_000913	634450	634455		0.455358
NC_000913	634455	634460		0.368299
NC_000913	634460	634465		0.266916
NC_000913	634465	634470		0.251977
NC_000913	634470	634475		0.437391
NC_000913	634475	634480		0.589528
NC_000913	634480	634485		0.590702
NC_000913	634485	634490		0.899487
NC_000913	634490	634495		0.983536
NC_000913	634495	634500		1.447721
NC_000913	634500	634505		1.402276
NC_000913	634505	634510		0.140915
NC_000913	634510	634515		0.076596
NC_000913	634515	634520		0.063598
NC_000913	634520	634525		0.049249
NC_000913	634525	634530		0.049867
NC_000913	634530	634535		0.049817
NC_000913	634535	634540		0.061963
NC_000913	634540	634545		0.245249
NC_000913	634545	634550		0.267602
NC_000913	634550	634555		0.263244
NC_000913	634555	634560		0.325695
NC_000913	634560	634565		0.324990
NC_000913	634565	634570		0.211148
NC_000913	634570	634575		0.201254
NC_000913	634575	634580		0.277016
NC_000913	634580	634585		0.384039
NC_000913	634585	634590		0.594263
NC_000913	634590	634595		0.306666
NC_000913	634595	634600		0.296734
NC_000913	634600	634605		0.185164
NC_000913	634605	634610		0.160101
NC_000913	634610	634615		0.143187
NC_000913	634615	634620		0.138547
NC_000913	634620	634625		0.130918
NC_000913	634625	634630		0.170996
NC_000913	634630	634635		0.153935
NC_000913	634635	634640		0.175068
NC_000913	634640	634645		0.153704
NC_000913	634645	634650		0.147635
NC_000913	634650	634655		0.126830
NC_000913	634655	634660		0.132434
NC_000913	634660	634665		0.170865
NC_000913	634665	634670		0.242751
NC_000913	634670	634675		0.272490
NC_000913	634675	634680		0.234915
NC_000913	634680	634685		0.501880
NC_000913	634685	634690		0.409611
NC_000913	634690	634695		0.563925
NC_000913	634695	634700		0.391814
NC_000913	634700	634705		0.457575
NC_000913	634705	634710		0.302216
NC_000913	634710	634715		0.031686
NC_000913	634715	634720		0.011184
NC_000913	634720	634725		0.007685
NC_000913	634725	634730		0.005950
NC_000913	634730	634735		0.006664
NC_000913	634735	634740		0.007814
NC_000913	634740	634745		0.014770
NC_000913	634745	634750		0.033864
NC_000913	634750	634755		0.157353
NC_000913	634755	634760		0.276731
NC_000913	634760	634765		0.193377
NC_000913	634765	634770		0.183668
NC_000913	634770	634775		0.230713
NC_000913	634775	634780		0.168429
NC_000913	634780	634785		0.189561
NC_000913	634785	634790		0.448096
NC_000913	634790	634795		0.501456
NC_000913	634795	634800		0.618361
NC_000913	634800	634805		0.588115
NC_000913	634805	634810		0.603459
NC_000913	634810	634815		0.706512
NC_000913	634815	634820		0.573523
NC_000913	634820	634825		0.409362
NC_000913	634825	634830		0.391260
NC_000913	634830	634835		0.410335
NC_000913	634835	634840		0.506016
NC_000913	634840	634845		1.008308
NC_000913	634845	634850		0.921374
NC_000913	634850	634855		0.949605
NC_000913	634855	634860		0.828674
NC_000913	634860	634865		0.830813
NC_000913	634865	634870		1.337216
NC_000913	634870	634875		0.804698
NC_000913	634875	634880		0.672812
NC_000913	634880	634885		0.359549
NC_000913	634885	634890		0.351951
NC_000913	634890	634895		0.286642
NC_000913	634895	634900		0.255216
NC_000913	634900	634905		0.204072
NC_000913	634905	634910		0.188358
NC_000913	634910	634915		0.259766
NC_000913	634915	634920		0.206170
NC_000913	634920	634925		0.183474
NC_000913	634925	634930		0.181951
NC_000913	634930	634935		0.187850
NC_000913	634935	634940		0.230391
NC_000913	634940	634945		0.271229
NC_000913	634945	634950		0.172925
NC_000913	634950	634955		0.216533
NC_000913	634955	634960		0.207838
NC_000913	634960	634965		0.184231
NC_000913	634965	634970		0.226903
NC_000913	634970	634975		0.265872
NC_000913	634975	634980		0.141680
NC_000913	634980	634985		0.140247
NC_000913	634985	634990		0.147165
NC_000913	634990	634995		0.186354
NC_000913	634995	635000		0.240101
NC_000913	635000	635005		0.273458
NC_000913	635005	635010		0.638706
NC_000913	635010	635015		0.928651
NC_000913	635015	635020		0.991163
NC_000913	635020	635025		0.920985
NC_000913	635025	635030		1.350404
NC_000913	635030	635035		1.002371
NC_000913	635035	635040		0.518160
NC_000913	635040	635045		0.396918
NC_000913	635045	635050		0.210578
NC_000913	635050	635055		0.185459
NC_000913	635055	635060		0.133544
NC_000913	635060	635065		0.122794
NC_000913	635065	635070		0.107909
NC_000913	635070	635075		0.109001
NC_000913	635075	635080		0.187324
NC_000913	635080	635085		0.172809
NC_000913	635085	635090		0.215485
NC_000913	635090	635095		0.524394
NC_000913	635095	635100		0.683039
NC_000913	635100	635105		0.971450
NC_000913	635105	635110		0.919685
NC_000913	635110	635115		1.130776
NC_000913	635115	635120		0.983808
NC_000913	635120	635125		0.822671
NC_000913	635125	635130		0.835569
NC_000913	635130	635135		0.483353
NC_000913	635135	635140		0.311368
NC_000913	635140	635145		0.129688
NC_000913	635145	635150		0.115635
NC_000913	635150	635155		0.056213
NC_000913	635155	635160		0.049880
NC_000913	635160	635165		0.050778
NC_000913	635165	635170		0.050016
NC_000913	635170	635175		0.046760
NC_000913	635175	635180		0.043317
NC_000913	635180	635185		0.092086
NC_000913	635185	635190		0.152792
NC_000913	635190	635195		0.520338
NC_000913	635195	635200		0.549134
NC_000913	635200	635205		0.420250
NC_000913	635205	635210		0.513226
NC_000913	635210	635215		0.395665
NC_000913	635215	635220		0.339759
NC_000913	635220	635225		0.264972
NC_000913	635225	635230		0.157643
NC_000913	635230	635235		0.151428
NC_000913	635235	635240		0.115608
NC_000913	635240	635245		0.164635
NC_000913	635245	635250		0.202480
NC_000913	635250	635255		0.210909
NC_000913	635255	635260		0.158806
NC_000913	635260	635265		0.212228
NC_000913	635265	635270		0.256239
NC_000913	635270	635275		0.292159
NC_000913	635275	635280		0.278197
NC_000913	635280	635285		0.476220
NC_000913	635285	635290		0.477569
NC_000913	635290	635295		1.246189
NC_000913	635295	635300		0.416973
NC_000913	635300	635305		0.344223
NC_000913	635305	635310		0.140579
NC_000913	635310	635315		0.087935
NC_000913	635315	635320		0.101810
NC_000913	635320	635325		0.093650
NC_000913	635325	635330		0.101910
NC_000913	635330	635335		0.133535
NC_000913	635335	635340		0.190305
NC_000913	635340	635345		0.563867
NC_000913	635345	635350		0.436374
NC_000913	635350	635355		0.371623
NC_000913	635355	635360		0.364007
NC_000913	635360	635365		0.381205
NC_000913	635365	635370		0.380029
NC_000913	635370	635375		0.309320
NC_000913	635375	635380		0.327609
NC_000913	635380	635385		0.410147
NC_000913	635385	635390		0.508893
NC_000913	635390	635395		0.594949
NC_000913	635395	635400		0.753588
NC_000913	635400	635405		0.818374
NC_000913	635405	635410		1.156700
NC_000913	635410	635415		1.145345
NC_000913	635415	635420		1.164189
NC_000913	635420	635425		1.044979
NC_000913	635425	635430		1.178650
NC_000913	635430	635435		1.293013
NC_000913	635435	635440		1.352362
NC_000913	635440	635445		1.052265
NC_000913	635445	635450		1.102950
NC_000913	635450	635455		0.838881
NC_000913	635455	635460		0.963411
NC_000913	635460	635465		0.982910
NC_000913	635465	635470		0.938758
NC_000913	635470	635475		0.327879
NC_000913	635475	635480		0.180106
NC_000913	635480	635485		0.152445
NC_000913	635485	635490		0.161384
NC_000913	635490	635495		0.118634
NC_000913	635495	635500		0.120665
NC_000913	635500	635505		0.126051
NC_000913	635505	635510		0.122706
NC_000913	635510	635515		0.090432
NC_000913	635515	635520		0.059786
NC_000913	635520	635525		0.091277
NC_000913	635525	635530		0.044177
NC_000913	635530	635535		0.050173
NC_000913	635535	635540		0.047336
NC_000913	635540	635545		0.101846
NC_000913	635545	635550		0.169480
NC_000913	635550	635555		0.187348
NC_000913	635555	635560		0.229317
NC_000913	635560	635565		0.226529
NC_000913	635565	635570		0.876584
NC_000913	635570	635575		1.188908
NC_000913	635575	635580		0.922766
NC_000913	635580	635585		0.900230
NC_000913	635585	635590		1.352221
NC_000913	635590	635595		1.449637
NC_000913	635595	635600		0.721562
NC_000913	635600	635605		0.529368
NC_000913	635605	635610		0.394474
NC_000913	635610	635615		0.363034
NC_000913	635615	635620		0.362565
NC_000913	635620	635625		0.409579
NC_000913	635625	635630		0.473307
NC_000913	635630	635635		0.800685
NC_000913	635635	635640		1.010886
NC_000913	635640	635645		1.614638
NC_000913	635645	635650		1.661668
NC_000913	635650	635655		1.773169
NC_000913	635655	635660		1.414683
NC_000913	635660	635665		1.204336
NC_000913	635665	635670		0.774613
NC_000913	635670	635675		0.577702
NC_000913	635675	635680		0.493866
NC_000913	635680	635685		0.581207
NC_000913	635685	635690		0.617102
NC_000913	635690	635695		0.750313
NC_000913	635695	635700		1.112769
NC_000913	635700	635705		0.756961
NC_000913	635705	635710		0.469637
NC_000913	635710	635715		0.229601
NC_000913	635715	635720		0.151962
NC_000913	635720	635725		0.119454
NC_000913	635725	635730		0.077738
NC_000913	635730	635735		0.069578
NC_000913	635735	635740		0.106667
NC_000913	635740	635745		0.092847
NC_000913	635745	635750		0.130028
NC_000913	635750	635755		0.119780
NC_000913	635755	635760		0.143037
NC_000913	635760	635765		0.184790
NC_000913	635765	635770		0.199796
NC_000913	635770	635775		0.221583
NC_000913	635775	635780		0.316306
NC_000913	635780	635785		0.913198
NC_000913	635785	635790		0.914093
NC_000913	635790	635795		0.717042
NC_000913	635795	635800		0.451415
NC_000913	635800	635805		0.378211
NC_000913	635805	635810		0.318310
NC_000913	635810	635815		0.281856
NC_000913	635815	635820		0.212155
NC_000913	635820	635825		0.206656
NC_000913	635825	635830		0.242743
NC_000913	635830	635835		0.232357
NC_000913	635835	635840		0.271662
NC_000913	635840	635845		0.205510
NC_000913	635845	635850		0.252089
NC_000913	635850	635855		0.282397
NC_000913	635855	635860		0.387039
NC_000913	635860	635865		0.486236
NC_000913	635865	635870		0.671027
NC_000913	635870	635875		0.751594
NC_000913	635875	635880		1.144646
NC_000913	635880	635885		2.214593
NC_000913	635885	635890		1.135878
NC_000913	635890	635895		1.151704
NC_000913	635895	635900		1.066627
NC_000913	635900	635905		1.081030
NC_000913	635905	635910		1.166796
NC_000913	635910	635915		0.922426
NC_000913	635915	635920		1.017670
NC_000913	635920	635925		1.092331
NC_000913	635925	635930		1.357231
NC_000913	635930	635935		1.419294
NC_000913	635935	635940		1.524061
NC_000913	635940	635945		1.683851
NC_000913	635945	635950		1.801151
NC_000913	635950	635955		1.753057
NC_000913	635955	635960		1.744334
NC_000913	635960	635965		1.280577
NC_000913	635965	635970		0.638549
NC_000913	635970	635975		0.582464
NC_000913	635975	635980		0.196854
NC_000913	635980	635985		0.188844
NC_000913	635985	635990		0.184740
NC_000913	635990	635995		0.198174
NC_000913	635995	636000		0.200049
NC_000913	636000	636005		0.319560
NC_000913	636005	636010		0.343793
NC_000913	636010	636015		0.522151
NC_000913	636015	636020		0.574108
NC_000913	636020	636025		0.558915
NC_000913	636025	636030		0.716422
NC_000913	636030	636035		0.446507
NC_000913	636035	636040		0.253450
NC_000913	636040	636045		0.223056
NC_000913	636045	636050		0.155829
NC_000913	636050	636055		0.127218
NC_000913	636055	636060		0.089511
NC_000913	636060	636065		0.107462
NC_000913	636065	636070		0.098039
NC_000913	636070	636075		0.108693
NC_000913	636075	636080		0.089186
NC_000913	636080	636085		0.152713
NC_000913	636085	636090		0.050209
NC_000913	636090	636095		0.042578
NC_000913	636095	636100		0.049346
NC_000913	636100	636105		0.046588
NC_000913	636105	636110		0.044564
NC_000913	636110	636115		0.024332
NC_000913	636115	636120		0.021759
NC_000913	636120	636125		0.027445
NC_000913	636125	636130		0.044557
NC_000913	636130	636135		0.064983
NC_000913	636135	636140		0.055878
NC_000913	636140	636145		0.035929
NC_000913	636145	636150		0.026868
NC_000913	636150	636155		0.008831
NC_000913	636155	636160		0.009493
NC_000913	636160	636165		0.008489
NC_000913	636165	636170		0.008465
NC_000913	636170	636175		0.010202
NC_000913	636175	636180		0.009031
NC_000913	636180	636185		0.008866
NC_000913	636185	636190		0.185394
NC_000913	636190	636195		0.274036
NC_000913	636195	636200		0.186175
NC_000913	636200	636205		0.181779
NC_000913	636205	636210		0.194778
NC_000913	636210	636215		0.172779
NC_000913	636215	636220		0.195546
NC_000913	636220	636225		0.051279
NC_000913	636225	636230		0.025269
NC_000913	636230	636235		0.025694
NC_000913	636235	636240		0.030821
NC_000913	636240	636245		0.036947
NC_000913	636245	636250		0.066993
NC_000913	636250	636255		0.095268
NC_000913	636255	636260		0.168913
NC_000913	636260	636265		0.102359
NC_000913	636265	636270		0.063194
NC_000913	636270	636275		0.062321
NC_000913	636275	636280		0.064398
NC_000913	636280	636285		0.058169
NC_000913	636285	636290		0.054023
NC_000913	636290	636295		0.060167
NC_000913	636295	636300		0.097096
NC_000913	636300	636305		0.118654
NC_000913	636305	636310		0.100509
NC_000913	636310	636315		0.398449
NC_000913	636315	636320		0.220443
NC_000913	636320	636325		0.110297
NC_000913	636325	636330		0.101486
NC_000913	636330	636335		0.123210
NC_000913	636335	636340		0.119288
NC_000913	636340	636345		0.161110
NC_000913	636345	636350		0.120830
NC_000913	636350	636355		0.176632
NC_000913	636355	636360		0.150996
NC_000913	636360	636365		0.156207
NC_000913	636365	636370		0.194575
NC_000913	636370	636375		0.201763
NC_000913	636375	636380		0.214159
NC_000913	636380	636385		0.325412
NC_000913	636385	636390		0.688826
NC_000913	636390	636395		0.609847
NC_000913	636395	636400		0.361992
NC_000913	636400	636405		0.380580
NC_000913	636405	636410		0.429059
NC_000913	636410	636415		0.480612
NC_000913	636415	636420		0.550093
NC_000913	636420	636425		0.481940
NC_000913	636425	636430		0.393921
NC_000913	636430	636435		0.659184
NC_000913	636435	636440		0.620578
NC_000913	636440	636445		0.698375
NC_000913	636445	636450		1.125836
NC_000913	636450	636455		0.854487
NC_000913	636455	636460		0.696526
NC_000913	636460	636465		0.728345
NC_000913	636465	636470		0.615400
NC_000913	636470	636475		0.541794
NC_000913	636475	636480		0.566039
NC_000913	636480	636485		0.371783
NC_000913	636485	636490		0.385964
NC_000913	636490	636495		0.428075
NC_000913	636495	636500		0.438708
NC_000913	636500	636505		0.524306
NC_000913	636505	636510		0.561582
NC_000913	636510	636515		0.760139
NC_000913	636515	636520		0.575885
NC_000913	636520	636525		0.567645
NC_000913	636525	636530		0.484927
NC_000913	636530	636535		0.520458
NC_000913	636535	636540		0.701407
NC_000913	636540	636545		0.641304
NC_000913	636545	636550		0.488858
NC_000913	636550	636555		0.729031
NC_000913	636555	636560		0.946628
NC_000913	636560	636565		2.119664
NC_000913	636565	636570		1.281090
NC_000913	636570	636575		1.187298
NC_000913	636575	636580		1.091340
NC_000913	636580	636585		1.095026
NC_000913	636585	636590		1.132141
NC_000913	636590	636595		1.317192
NC_000913	636595	636600		1.450970
NC_000913	636600	636605		1.626111
NC_000913	636605	636610		1.773098
NC_000913	636610	636615		1.496587
NC_000913	636615	636620		1.679373
NC_000913	636620	636625		1.788677
NC_000913	636625	636630		1.767696
NC_000913	636630	636635		1.975486
NC_000913	636635	636640		1.722675
NC_000913	636640	636645		1.740886
NC_000913	636645	636650		2.027093
NC_000913	636650	636655		1.984408
NC_000913	636655	636660		1.942364
NC_000913	636660	636665		2.016344
NC_000913	636665	636670		1.521364
NC_000913	636670	636675		1.524129
NC_000913	636675	636680		2.577059
NC_000913	636680	636685		2.286188
NC_000913	636685	636690		1.412796
NC_000913	636690	636695		1.124313
NC_000913	636695	636700		0.739289
NC_000913	636700	636705		0.871305
NC_000913	636705	636710		0.956156
NC_000913	636710	636715		1.760632
NC_000913	636715	636720		1.426152
NC_000913	636720	636725		1.075440
NC_000913	636725	636730		1.051121
NC_000913	636730	636735		1.069637
NC_000913	636735	636740		1.303522
NC_000913	636740	636745		1.671989
NC_000913	636745	636750		1.931141
NC_000913	636750	636755		2.429928
NC_000913	636755	636760		2.128838
NC_000913	636760	636765		2.052969
NC_000913	636765	636770		2.552127
NC_000913	636770	636775		2.255371
NC_000913	636775	636780		2.701087
NC_000913	636780	636785		2.391634
NC_000913	636785	636790		1.468583
NC_000913	636790	636795		1.095638
NC_000913	636795	636800		0.866034
NC_000913	636800	636805		0.850277
NC_000913	636805	636810		0.785747
NC_000913	636810	636815		0.759218
NC_000913	636815	636820		0.916448
NC_000913	636820	636825		1.038847
NC_000913	636825	636830		1.217576
NC_000913	636830	636835		1.414622
NC_000913	636835	636840		1.147564
NC_000913	636840	636845		1.633624
NC_000913	636845	636850		1.272347
NC_000913	636850	636855		1.425938
NC_000913	636855	636860		1.709892
NC_000913	636860	636865		3.183007
NC_000913	636865	636870		2.586531
NC_000913	636870	636875		2.322857
NC_000913	636875	636880		1.749650
NC_000913	636880	636885		1.953996
NC_000913	636885	636890		2.074457
NC_000913	636890	636895		2.109909
NC_000913	636895	636900		2.340219
NC_000913	636900	636905		2.444459
NC_000913	636905	636910		2.327156
NC_000913	636910	636915		3.419613
NC_000913	636915	636920		1.598347
NC_000913	636920	636925		0.838430
NC_000913	636925	636930		0.699834
NC_000913	636930	636935		0.721450
NC_000913	636935	636940		0.736949
NC_000913	636940	636945		0.723740
NC_000913	636945	636950		0.730034
NC_000913	636950	636955		0.672238
NC_000913	636955	636960		1.417269
NC_000913	636960	636965		1.344237
NC_000913	636965	636970		1.435453
NC_000913	636970	636975		2.026712
NC_000913	636975	636980		3.688128
NC_000913	636980	636985		4.779930
NC_000913	636985	636990		6.947542
NC_000913	636990	636995		8.120708
NC_000913	636995	637000		7.071294
NC_000913	637000	637005		6.523083
NC_000913	637005	637010		7.757210
NC_000913	637010	637015		9.119050
NC_000913	637015	637020		8.222913
NC_000913	637020	637025		7.492337
NC_000913	637025	637030		7.246438
NC_000913	637030	637035		7.246892
NC_000913	637035	637040		6.993926
NC_000913	637040	637045		6.892735
NC_000913	637045	637050		6.603091
NC_000913	637050	637055		5.717739
NC_000913	637055	637060		5.611714
NC_000913	637060	637065		5.449506
NC_000913	637065	637070		5.496709
NC_000913	637070	637075		5.631116
NC_000913	637075	637080		6.348900
NC_000913	637080	637085		5.372610
NC_000913	637085	637090		5.013127
NC_000913	637090	637095		5.367973
NC_000913	637095	637100		4.885844
NC_000913	637100	637105		4.793802
NC_000913	637105	637110		3.474780
NC_000913	637110	637115		1.751495
NC_000913	637115	637120		1.401101
NC_000913	637120	637125		1.161889
NC_000913	637125	637130		1.068392
NC_000913	637130	637135		0.838550
NC_000913	637135	637140		0.815774
NC_000913	637140	637145		0.852774
NC_000913	637145	637150		0.863323
NC_000913	637150	637155		1.092327
NC_000913	637155	637160		1.271634
NC_000913	637160	637165		1.815432
NC_000913	637165	637170		1.529889
NC_000913	637170	637175		1.408530
NC_000913	637175	637180		1.423785
NC_000913	637180	637185		1.484248
NC_000913	637185	637190		1.688628
NC_000913	637190	637195		1.215991
NC_000913	637195	637200		1.261893
NC_000913	637200	637205		1.257942
NC_000913	637205	637210		1.351425
NC_000913	637210	637215		1.331203
NC_000913	637215	637220		1.196774
NC_000913	637220	637225		0.857852
NC_000913	637225	637230		1.243321
NC_000913	637230	637235		1.389168
NC_000913	637235	637240		1.578135
NC_000913	637240	637245		1.511214
NC_000913	637245	637250		1.535217
NC_000913	637250	637255		1.458945
NC_000913	637255	637260		1.245296
NC_000913	637260	637265		1.195734
NC_000913	637265	637270		1.187893
NC_000913	637270	637275		1.251801
NC_000913	637275	637280		1.182829
NC_000913	637280	637285		1.241893
NC_000913	637285	637290		1.097716
NC_000913	637290	637295		1.037835
NC_000913	637295	637300		1.000450
NC_000913	637300	637305		1.001033
NC_000913	637305	637310		0.998757
NC_000913	637310	637315		1.089724
NC_000913	637315	637320		1.023330
NC_000913	637320	637325		0.674338
NC_000913	637325	637330		0.628572
NC_000913	637330	637335		0.848303
NC_000913	637335	637340		0.974087
NC_000913	637340	637345		1.134956
NC_000913	637345	637350		1.096711
NC_000913	637350	637355		1.379712
NC_000913	637355	637360		1.639252
NC_000913	637360	637365		1.983998
NC_000913	637365	637370		1.926505
NC_000913	637370	637375		1.824635
NC_000913	637375	637380		1.682664
NC_000913	637380	637385		1.620735
NC_000913	637385	637390		1.288409
NC_000913	637390	637395		1.067530
NC_000913	637395	637400		1.080541
NC_000913	637400	637405		0.807428
NC_000913	637405	637410		0.933452
NC_000913	637410	637415		0.644074
NC_000913	637415	637420		0.506619
NC_000913	637420	637425		0.438941
NC_000913	637425	637430		0.448456
NC_000913	637430	637435		0.585258
NC_000913	637435	637440		0.734888
NC_000913	637440	637445		0.925960
NC_000913	637445	637450		1.086918
NC_000913	637450	637455		2.467175
NC_000913	637455	637460		2.075169
NC_000913	637460	637465		2.013808
NC_000913	637465	637470		1.285869
NC_000913	637470	637475		0.964397
NC_000913	637475	637480		0.980005
NC_000913	637480	637485		0.741777
NC_000913	637485	637490		0.613513
NC_000913	637490	637495		0.592794
NC_000913	637495	637500		0.673452
NC_000913	637500	637505		0.704867
NC_000913	637505	637510		1.008190
NC_000913	637510	637515		1.663586
NC_000913	637515	637520		4.814676
NC_000913	637520	637525		4.614165
NC_000913	637525	637530		3.600710
NC_000913	637530	637535		3.977726
NC_000913	637535	637540		4.266938
NC_000913	637540	637545		5.352847
NC_000913	637545	637550		4.829421
NC_000913	637550	637555		4.319977
NC_000913	637555	637560		4.647757
NC_000913	637560	637565		4.887232
NC_000913	637565	637570		4.625008
NC_000913	637570	637575		3.147771
NC_000913	637575	637580		3.118553
NC_000913	637580	637585		2.808381
NC_000913	637585	637590		2.117343
NC_000913	637590	637595		1.959625
NC_000913	637595	637600		1.962072
NC_000913	637600	637605		1.783064
NC_000913	637605	637610		1.672657
NC_000913	637610	637615		1.623970
NC_000913	637615	637620		1.805864
NC_000913	637620	637625		1.940381
NC_000913	637625	637630		1.777543
NC_000913	637630	637635		2.034162
NC_000913	637635	637640		2.608056
NC_000913	637640	637645		2.727628
NC_000913	637645	637650		2.769934
NC_000913	637650	637655		6.155403
NC_000913	637655	637660		6.529352
NC_000913	637660	637665		8.322127
NC_000913	637665	637670		6.439066
NC_000913	637670	637675		6.161523
NC_000913	637675	637680		5.787297
NC_000913	637680	637685		5.567281
NC_000913	637685	637690		4.052776
NC_000913	637690	637695		2.993586
NC_000913	637695	637700		3.703789
NC_000913	637700	637705		2.384909
NC_000913	637705	637710		2.165452
NC_000913	637710	637715		1.916127
NC_000913	637715	637720		1.447164
NC_000913	637720	637725		1.208371
NC_000913	637725	637730		0.882416
NC_000913	637730	637735		0.914678
NC_000913	637735	637740		0.908664
NC_000913	637740	637745		0.761486
NC_000913	637745	637750		0.710271
NC_000913	637750	637755		0.683255
NC_000913	637755	637760		0.686012
NC_000913	637760	637765		0.673848
NC_000913	637765	637770		0.873404
NC_000913	637770	637775		0.752113
NC_000913	637775	637780		0.766558
NC_000913	637780	637785		0.910384
NC_000913	637785	637790		0.756019
NC_000913	637790	637795		0.754769
NC_000913	637795	637800		0.785951
NC_000913	637800	637805		1.180721
NC_000913	637805	637810		0.882757
NC_000913	637810	637815		0.955239
NC_000913	637815	637820		0.894553
NC_000913	637820	637825		1.045033
NC_000913	637825	637830		1.338633
NC_000913	637830	637835		1.403953
NC_000913	637835	637840		1.725813
NC_000913	637840	637845		1.841590
NC_000913	637845	637850		2.196187
NC_000913	637850	637855		1.441433
NC_000913	637855	637860		0.583275
NC_000913	637860	637865		0.652212
NC_000913	637865	637870		0.359772
NC_000913	637870	637875		0.261862
NC_000913	637875	637880		0.285227
NC_000913	637880	637885		0.275314
NC_000913	637885	637890		0.449700
NC_000913	637890	637895		0.550066
NC_000913	637895	637900		0.698796
NC_000913	637900	637905		1.053661
NC_000913	637905	637910		0.968551
NC_000913	637910	637915		1.131461
NC_000913	637915	637920		0.578666
NC_000913	637920	637925		0.402976
NC_000913	637925	637930		0.388328
NC_000913	637930	637935		0.328032
NC_000913	637935	637940		0.344300
NC_000913	637940	637945		0.354646
NC_000913	637945	637950		0.484201
NC_000913	637950	637955		0.861943
NC_000913	637955	637960		1.134837
NC_000913	637960	637965		1.863580
NC_000913	637965	637970		2.268307
NC_000913	637970	637975		1.869828
NC_000913	637975	637980		2.239172
NC_000913	637980	637985		2.305108
NC_000913	637985	637990		1.401241
NC_000913	637990	637995		1.343190
NC_000913	637995	638000		1.357383
NC_000913	638000	638005		0.809375
NC_000913	638005	638010		0.756219
NC_000913	638010	638015		0.849098
NC_000913	638015	638020		0.831211
NC_000913	638020	638025		0.842681
NC_000913	638025	638030		0.824066
NC_000913	638030	638035		0.842047
NC_000913	638035	638040		1.040197
NC_000913	638040	638045		0.917663
NC_000913	638045	638050		1.013226
NC_000913	638050	638055		1.030267
NC_000913	638055	638060		0.774405
NC_000913	638060	638065		0.796072
NC_000913	638065	638070		0.479661
NC_000913	638070	638075		0.217058
NC_000913	638075	638080		0.118820
NC_000913	638080	638085		0.023667
NC_000913	638085	638090		0.026995
NC_000913	638090	638095		0.026359
NC_000913	638095	638100		0.027053
NC_000913	638100	638105		0.029296
NC_000913	638105	638110		0.037178
NC_000913	638110	638115		0.481680
NC_000913	638115	638120		0.584602
NC_000913	638120	638125		0.652779
NC_000913	638125	638130		0.792935
NC_000913	638130	638135		0.640417
NC_000913	638135	638140		1.260185
NC_000913	638140	638145		0.735304
NC_000913	638145	638150		0.532784
NC_000913	638150	638155		0.491684
NC_000913	638155	638160		0.225550
NC_000913	638160	638165		0.176290
NC_000913	638165	638170		0.168470
NC_000913	638170	638175		0.202683
NC_000913	638175	638180		0.216373
NC_000913	638180	638185		0.356454
NC_000913	638185	638190		0.748893
NC_000913	638190	638195		0.860436
NC_000913	638195	638200		0.631185
NC_000913	638200	638205		0.671937
NC_000913	638205	638210		0.555836
NC_000913	638210	638215		0.292489
NC_000913	638215	638220		0.261785
NC_000913	638220	638225		0.181281
NC_000913	638225	638230		0.144970
NC_000913	638230	638235		0.059422
NC_000913	638235	638240		0.060136
NC_000913	638240	638245		0.072697
NC_000913	638245	638250		0.105202
NC_000913	638250	638255		0.086445
NC_000913	638255	638260		0.084817
NC_000913	638260	638265		0.096496
NC_000913	638265	638270		0.143954
NC_000913	638270	638275		0.145944
NC_000913	638275	638280		0.091484
NC_000913	638280	638285		0.059487
NC_000913	638285	638290		0.066455
NC_000913	638290	638295		0.047257
NC_000913	638295	638300		0.047458
NC_000913	638300	638305		0.044500
NC_000913	638305	638310		0.042761
NC_000913	638310	638315		0.053073
NC_000913	638315	638320		0.115723
NC_000913	638320	638325		1.054524
NC_000913	638325	638330		0.868332
NC_000913	638330	638335		0.955363
NC_000913	638335	638340		0.843402
NC_000913	638340	638345		1.023737
NC_000913	638345	638350		1.316507
NC_000913	638350	638355		1.082237
NC_000913	638355	638360		0.816153
NC_000913	638360	638365		0.350662
NC_000913	638365	638370		0.196962
NC_000913	638370	638375		0.207878
NC_000913	638375	638380		0.161767
NC_000913	638380	638385		0.143396
NC_000913	638385	638390		0.119960
NC_000913	638390	638395		0.094141
NC_000913	638395	638400		0.106621
NC_000913	638400	638405		0.252586
NC_000913	638405	638410		0.259540
NC_000913	638410	638415		0.262551
NC_000913	638415	638420		0.536300
NC_000913	638420	638425		0.604494
NC_000913	638425	638430		0.707492
NC_000913	638430	638435		0.564018
NC_000913	638435	638440		0.625006
NC_000913	638440	638445		0.609204
NC_000913	638445	638450		0.862195
NC_000913	638450	638455		0.751180
NC_000913	638455	638460		0.684940
NC_000913	638460	638465		1.033748
NC_000913	638465	638470		1.411906
NC_000913	638470	638475		2.862042
NC_000913	638475	638480		2.897190
NC_000913	638480	638485		2.666141
NC_000913	638485	638490		1.765077
NC_000913	638490	638495		1.916773
NC_000913	638495	638500		1.305982
NC_000913	638500	638505		1.053715
NC_000913	638505	638510		0.821222
NC_000913	638510	638515		0.811208
NC_000913	638515	638520		0.717864
NC_000913	638520	638525		0.690603
NC_000913	638525	638530		0.607880
NC_000913	638530	638535		0.554812
NC_000913	638535	638540		0.567399
NC_000913	638540	638545		0.391033
NC_000913	638545	638550		0.360385
NC_000913	638550	638555		0.380605
NC_000913	638555	638560		0.345244
NC_000913	638560	638565		0.374958
NC_000913	638565	638570		0.247890
NC_000913	638570	638575		0.219340
NC_000913	638575	638580		0.251049
NC_000913	638580	638585		0.213805
NC_000913	638585	638590		0.186523
NC_000913	638590	638595		0.170773
NC_000913	638595	638600		0.135374
NC_000913	638600	638605		0.105412
NC_000913	638605	638610		0.108959
NC_000913	638610	638615		0.083935
NC_000913	638615	638620		0.080801
NC_000913	638620	638625		0.120926
NC_000913	638625	638630		0.217046
NC_000913	638630	638635		0.309756
NC_000913	638635	638640		0.440807
NC_000913	638640	638645		0.466141
NC_000913	638645	638650		0.438605
NC_000913	638650	638655		0.477164
NC_000913	638655	638660		0.490768
NC_000913	638660	638665		0.156068
NC_000913	638665	638670		0.122486
NC_000913	638670	638675		0.182322
NC_000913	638675	638680		0.127583
NC_000913	638680	638685		0.105819
NC_000913	638685	638690		0.079562
NC_000913	638690	638695		0.076190
NC_000913	638695	638700		0.074544
NC_000913	638700	638705		0.061596
NC_000913	638705	638710		0.051741
NC_000913	638710	638715		0.035295
NC_000913	638715	638720		0.028483
NC_000913	638720	638725		0.021980
NC_000913	638725	638730		0.023313
NC_000913	638730	638735		0.024606
NC_000913	638735	638740		0.027577
NC_000913	638740	638745		0.026262
NC_000913	638745	638750		0.021650
NC_000913	638750	638755		0.010654
NC_000913	638755	638760		0.003162
NC_000913	638760	638765		0.001914
NC_000913	638765	638770		0.001454
NC_000913	638770	638775		0.000958
NC_000913	638775	638780		0.000827
NC_000913	638780	638785		0.000299
NC_000913	638785	638790		0.000191
NC_000913	638790	638795		0.000148
NC_000913	638795	638800		0.000159
NC_000913	638800	638805		0.000360
NC_000913	638805	638810		0.000402
NC_000913	638810	638815		0.000467
NC_000913	638815	638820		0.000558
NC_000913	638820	638825		0.000818
NC_000913	638825	638830		0.003156
NC_000913	638830	638835		0.004313
NC_000913	638835	638840		0.009246
NC_000913	638840	638845		0.018564
NC_000913	638845	638850		0.022213
NC_000913	638850	638855		0.026722
NC_000913	638855	638860		0.027918
NC_000913	638860	638865		0.055677
NC_000913	638865	638870		0.195882
NC_000913	638870	638875		0.618424
NC_000913	638875	638880		0.597147
NC_000913	638880	638885		0.483392
NC_000913	638885	638890		0.349601
NC_000913	638890	638895		0.196796
NC_000913	638895	638900		0.066751
NC_000913	638900	638905		0.060049
NC_000913	638905	638910		0.059799
NC_000913	638910	638915		0.062011
NC_000913	638915	638920		0.064461
NC_000913	638920	638925		0.072316
NC_000913	638925	638930		0.073348
NC_000913	638930	638935		0.073788
NC_000913	638935	638940		0.078096
NC_000913	638940	638945		0.085597
NC_000913	638945	638950		0.075665
NC_000913	638950	638955		0.073632
NC_000913	638955	638960		0.081782
NC_000913	638960	638965		0.107752
NC_000913	638965	638970		0.114943
NC_000913	638970	638975		0.108459
NC_000913	638975	638980		0.083758
NC_000913	638980	638985		0.063745
NC_000913	638985	638990		0.070163
NC_000913	638990	638995		0.055470
NC_000913	638995	639000		0.020345
NC_000913	639000	639005		0.019732
NC_000913	639005	639010		0.016428
NC_000913	639010	639015		0.082353
NC_000913	639015	639020		0.161004
NC_000913	639020	639025		0.103927
NC_000913	639025	639030		0.095872
NC_000913	639030	639035		0.087719
NC_000913	639035	639040		0.084924
NC_000913	639040	639045		0.068174
NC_000913	639045	639050		0.072400
NC_000913	639050	639055		0.107034
NC_000913	639055	639060		0.227504
NC_000913	639060	639065		0.327319
NC_000913	639065	639070		0.428629
NC_000913	639070	639075		0.687885
NC_000913	639075	639080		1.280511
NC_000913	639080	639085		1.735516
NC_000913	639085	639090		1.300821
NC_000913	639090	639095		1.285192
NC_000913	639095	639100		1.366234
NC_000913	639100	639105		1.428120
NC_000913	639105	639110		1.594006
NC_000913	639110	639115		1.637204
NC_000913	639115	639120		1.854153
NC_000913	639120	639125		1.596007
NC_000913	639125	639130		1.573109
NC_000913	639130	639135		1.055566
NC_000913	639135	639140		1.053457
NC_000913	639140	639145		0.997646
NC_000913	639145	639150		0.771284
NC_000913	639150	639155		0.493056
NC_000913	639155	639160		0.393708
NC_000913	639160	639165		0.125446
NC_000913	639165	639170		0.054381
NC_000913	639170	639175		0.052629
NC_000913	639175	639180		0.060316
NC_000913	639180	639185		0.071640
NC_000913	639185	639190		0.076010
NC_000913	639190	639195		0.077436
NC_000913	639195	639200		0.081426
NC_000913	639200	639205		0.102098
NC_000913	639205	639210		0.165998
NC_000913	639210	639215		0.242395
NC_000913	639215	639220		0.217516
NC_000913	639220	639225		0.213075
NC_000913	639225	639230		0.300400
NC_000913	639230	639235		0.293098
NC_000913	639235	639240		0.015725
NC_000913	639240	639245		0.013698
NC_000913	639245	639250		0.014186
NC_000913	639250	639255		0.014880
NC_000913	639255	639260		0.019405
NC_000913	639260	639265		0.040818
NC_000913	639265	639270		0.113225
NC_000913	639270	639275		0.158040
NC_000913	639275	639280		0.306539
NC_000913	639280	639285		0.284950
NC_000913	639285	639290		0.221274
NC_000913	639290	639295		0.141117
NC_000913	639295	639300		0.126693
NC_000913	639300	639305		0.119993
NC_000913	639305	639310		0.111824
NC_000913	639310	639315		0.128556
NC_000913	639315	639320		0.205240
NC_000913	639320	639325		0.236406
NC_000913	639325	639330		0.268213
NC_000913	639330	639335		0.483543
NC_000913	639335	639340		0.667647
NC_000913	639340	639345		0.628320
NC_000913	639345	639350		0.706702
NC_000913	639350	639355		0.384001
NC_000913	639355	639360		0.180727
NC_000913	639360	639365		0.202565
NC_000913	639365	639370		0.199348
NC_000913	639370	639375		0.106467
NC_000913	639375	639380		0.097566
NC_000913	639380	639385		0.096403
NC_000913	639385	639390		0.194297
NC_000913	639390	639395		0.239928
NC_000913	639395	639400		0.461757
NC_000913	639400	639405		0.548817
NC_000913	639405	639410		0.564811
NC_000913	639410	639415		0.681053
NC_000913	639415	639420		0.747899
NC_000913	639420	639425		0.753613
NC_000913	639425	639430		0.934963
NC_000913	639430	639435		0.998950
NC_000913	639435	639440		0.733287
NC_000913	639440	639445		0.667153
NC_000913	639445	639450		0.649773
NC_000913	639450	639455		0.816836
NC_000913	639455	639460		0.453670
NC_000913	639460	639465		0.191142
NC_000913	639465	639470		0.137067
NC_000913	639470	639475		0.101994
NC_000913	639475	639480		0.080166
NC_000913	639480	639485		0.080897
NC_000913	639485	639490		0.106798
NC_000913	639490	639495		0.106583
NC_000913	639495	639500		0.127776
NC_000913	639500	639505		0.302014
NC_000913	639505	639510		0.405834
NC_000913	639510	639515		0.439551
NC_000913	639515	639520		0.401554
NC_000913	639520	639525		0.466270
NC_000913	639525	639530		0.220794
NC_000913	639530	639535		0.209836
NC_000913	639535	639540		0.117029
NC_000913	639540	639545		0.089582
NC_000913	639545	639550		0.079640
NC_000913	639550	639555		0.094690
NC_000913	639555	639560		0.107819
NC_000913	639560	639565		0.144683
NC_000913	639565	639570		0.265187
NC_000913	639570	639575		0.462156
NC_000913	639575	639580		0.373740
NC_000913	639580	639585		0.305277
NC_000913	639585	639590		0.335443
NC_000913	639590	639595		0.224619
NC_000913	639595	639600		0.259273
NC_000913	639600	639605		0.253720
NC_000913	639605	639610		0.223557
NC_000913	639610	639615		0.247818
NC_000913	639615	639620		0.284932
NC_000913	639620	639625		0.477868
NC_000913	639625	639630		0.586666
NC_000913	639630	639635		0.510303
NC_000913	639635	639640		0.590712
NC_000913	639640	639645		0.654414
NC_000913	639645	639650		0.483956
NC_000913	639650	639655		0.528151
NC_000913	639655	639660		0.484929
NC_000913	639660	639665		0.475414
NC_000913	639665	639670		0.409499
NC_000913	639670	639675		0.464196
NC_000913	639675	639680		0.523384
NC_000913	639680	639685		0.476079
NC_000913	639685	639690		0.276393
NC_000913	639690	639695		0.178884
NC_000913	639695	639700		0.155356
NC_000913	639700	639705		0.094697
NC_000913	639705	639710		0.097670
NC_000913	639710	639715		0.106848
NC_000913	639715	639720		0.112069
NC_000913	639720	639725		0.166862
NC_000913	639725	639730		0.500052
NC_000913	639730	639735		1.852565
NC_000913	639735	639740		2.006982
NC_000913	639740	639745		1.971124
NC_000913	639745	639750		2.978161
NC_000913	639750	639755		2.178297
NC_000913	639755	639760		1.764007
NC_000913	639760	639765		1.583581
NC_000913	639765	639770		1.177065
NC_000913	639770	639775		0.565195
NC_000913	639775	639780		0.559977
NC_000913	639780	639785		0.425725
NC_000913	639785	639790		0.240320
NC_000913	639790	639795		0.217480
NC_000913	639795	639800		0.228338
NC_000913	639800	639805		0.244515
NC_000913	639805	639810		0.347835
NC_000913	639810	639815		0.302077
NC_000913	639815	639820		0.377226
NC_000913	639820	639825		0.677692
NC_000913	639825	639830		0.470131
NC_000913	639830	639835		0.547349
NC_000913	639835	639840		0.628673
NC_000913	639840	639845		0.444737
NC_000913	639845	639850		0.398060
NC_000913	639850	639855		0.310200
NC_000913	639855	639860		0.404901
NC_000913	639860	639865		0.291033
NC_000913	639865	639870		0.326154
NC_000913	639870	639875		0.305391
NC_000913	639875	639880		0.368932
NC_000913	639880	639885		0.271613
NC_000913	639885	639890		0.244662
NC_000913	639890	639895		0.272526
NC_000913	639895	639900		0.256140
NC_000913	639900	639905		0.261208
NC_000913	639905	639910		0.274365
NC_000913	639910	639915		0.210381
NC_000913	639915	639920		0.106529
NC_000913	639920	639925		0.038316
NC_000913	639925	639930		0.034712
NC_000913	639930	639935		0.040633
NC_000913	639935	639940		0.042408
NC_000913	639940	639945		0.035023
NC_000913	639945	639950		0.045358
NC_000913	639950	639955		0.220938
NC_000913	639955	639960		0.172332
NC_000913	639960	639965		0.126869
NC_000913	639965	639970		0.110066
NC_000913	639970	639975		0.101138
NC_000913	639975	639980		0.089643
NC_000913	639980	639985		0.077860
NC_000913	639985	639990		0.063242
NC_000913	639990	639995		0.048458
NC_000913	639995	640000		0.053647
NC_000913	640000	640005		0.067447
NC_000913	640005	640010		0.069769
NC_000913	640010	640015		0.050682
NC_000913	640015	640020		0.056812
NC_000913	640020	640025		0.049715
NC_000913	640025	640030		0.066875
NC_000913	640030	640035		0.062364
NC_000913	640035	640040		0.092583
NC_000913	640040	640045		0.124204
NC_000913	640045	640050		0.124493
NC_000913	640050	640055		0.212952
NC_000913	640055	640060		0.103828
NC_000913	640060	640065		0.073329
NC_000913	640065	640070		0.035865
NC_000913	640070	640075		0.034880
NC_000913	640075	640080		0.040506
NC_000913	640080	640085		0.046895
NC_000913	640085	640090		0.065793
NC_000913	640090	640095		0.068494
NC_000913	640095	640100		0.529899
NC_000913	640100	640105		0.572627
NC_000913	640105	640110		0.691302
NC_000913	640110	640115		1.159452
NC_000913	640115	640120		0.805056
NC_000913	640120	640125		0.600956
NC_000913	640125	640130		0.322420
NC_000913	640130	640135		0.258496
NC_000913	640135	640140		0.217517
NC_000913	640140	640145		0.117961
NC_000913	640145	640150		0.085554
NC_000913	640150	640155		0.060177
NC_000913	640155	640160		0.077350
NC_000913	640160	640165		0.066642
NC_000913	640165	640170		0.070696
NC_000913	640170	640175		0.181576
NC_000913	640175	640180		0.431593
NC_000913	640180	640185		0.468041
NC_000913	640185	640190		0.553651
NC_000913	640190	640195		0.582452
NC_000913	640195	640200		0.574738
NC_000913	640200	640205		0.435146
NC_000913	640205	640210		0.439265
NC_000913	640210	640215		0.408880
NC_000913	640215	640220		0.191008
NC_000913	640220	640225		0.183433
NC_000913	640225	640230		0.192557
NC_000913	640230	640235		0.207751
NC_000913	640235	640240		0.134869
NC_000913	640240	640245		0.099926
NC_000913	640245	640250		0.064269
NC_000913	640250	640255		0.026535
NC_000913	640255	640260		0.024345
NC_000913	640260	640265		0.015079
NC_000913	640265	640270		0.017946
NC_000913	640270	640275		0.032982
NC_000913	640275	640280		0.046187
NC_000913	640280	640285		0.066302
NC_000913	640285	640290		0.040690
NC_000913	640290	640295		0.066352
NC_000913	640295	640300		0.086426
NC_000913	640300	640305		0.099360
NC_000913	640305	640310		0.121150
NC_000913	640310	640315		0.177610
NC_000913	640315	640320		0.438800
NC_000913	640320	640325		0.551242
NC_000913	640325	640330		0.668552
NC_000913	640330	640335		0.351614
NC_000913	640335	640340		0.463945
NC_000913	640340	640345		0.429146
NC_000913	640345	640350		0.193648
NC_000913	640350	640355		0.205657
NC_000913	640355	640360		0.198385
NC_000913	640360	640365		0.203557
NC_000913	640365	640370		0.224446
NC_000913	640370	640375		0.304976
NC_000913	640375	640380		0.621840
NC_000913	640380	640385		0.806333
NC_000913	640385	640390		1.167861
NC_000913	640390	640395		1.358442
NC_000913	640395	640400		0.820120
NC_000913	640400	640405		0.611274
NC_000913	640405	640410		0.245619
NC_000913	640410	640415		0.211374
NC_000913	640415	640420		0.149190
NC_000913	640420	640425		0.136509
NC_000913	640425	640430		0.146530
NC_000913	640430	640435		0.189692
NC_000913	640435	640440		0.351893
NC_000913	640440	640445		0.457464
NC_000913	640445	640450		0.507145
NC_000913	640450	640455		0.741296
NC_000913	640455	640460		0.499372
NC_000913	640460	640465		0.433510
NC_000913	640465	640470		0.436598
NC_000913	640470	640475		0.504570
NC_000913	640475	640480		0.361000
NC_000913	640480	640485		0.352772
NC_000913	640485	640490		0.352772
NC_000913	640490	640495		0.346438
NC_000913	640495	640500		0.311778
NC_000913	640500	640505		0.320304
NC_000913	640505	640510		0.475564
NC_000913	640510	640515		0.563938
NC_000913	640515	640520		0.510862
NC_000913	640520	640525		0.142673
NC_000913	640525	640530		0.138333
NC_000913	640530	640535		0.165578
NC_000913	640535	640540		0.167897
NC_000913	640540	640545		0.068977
NC_000913	640545	640550		0.020607
NC_000913	640550	640555		0.013407
NC_000913	640555	640560		0.012281
NC_000913	640560	640565		0.012914
NC_000913	640565	640570		0.012789
NC_000913	640570	640575		0.027079
NC_000913	640575	640580		0.036992
NC_000913	640580	640585		0.081329
NC_000913	640585	640590		0.251636
NC_000913	640590	640595		0.465693
NC_000913	640595	640600		0.558502
NC_000913	640600	640605		0.431684
NC_000913	640605	640610		0.212909
NC_000913	640610	640615		0.091756
NC_000913	640615	640620		0.049008
NC_000913	640620	640625		0.048308
NC_000913	640625	640630		0.049130
NC_000913	640630	640635		0.038181
NC_000913	640635	640640		0.038919
NC_000913	640640	640645		0.051131
NC_000913	640645	640650		0.152546
NC_000913	640650	640655		0.161259
NC_000913	640655	640660		0.175340
NC_000913	640660	640665		0.199354
NC_000913	640665	640670		0.301979
NC_000913	640670	640675		0.200028
NC_000913	640675	640680		0.141475
NC_000913	640680	640685		0.101199
NC_000913	640685	640690		0.107171
NC_000913	640690	640695		0.133886
NC_000913	640695	640700		0.092727
NC_000913	640700	640705		0.076759
NC_000913	640705	640710		0.198842
NC_000913	640710	640715		0.102997
NC_000913	640715	640720		0.109278
NC_000913	640720	640725		0.118303
NC_000913	640725	640730		0.118714
NC_000913	640730	640735		0.129632
NC_000913	640735	640740		0.128759
NC_000913	640740	640745		0.333146
NC_000913	640745	640750		0.284611
NC_000913	640750	640755		0.289181
NC_000913	640755	640760		0.258146
NC_000913	640760	640765		0.276401
NC_000913	640765	640770		0.111844
NC_000913	640770	640775		0.091252
NC_000913	640775	640780		0.071484
NC_000913	640780	640785		0.079563
NC_000913	640785	640790		0.026746
NC_000913	640790	640795		0.024781
NC_000913	640795	640800		0.028427
NC_000913	640800	640805		0.031702
NC_000913	640805	640810		0.030442
NC_000913	640810	640815		0.094880
NC_000913	640815	640820		0.117386
NC_000913	640820	640825		0.161334
NC_000913	640825	640830		0.199774
NC_000913	640830	640835		0.206514
NC_000913	640835	640840		0.008697
NC_000913	640840	640845		0.009474
NC_000913	640845	640850		0.006649
NC_000913	640850	640855		0.006972
NC_000913	640855	640860		0.007836
NC_000913	640860	640865		0.014795
NC_000913	640865	640870		0.136536
NC_000913	640870	640875		0.165330
NC_000913	640875	640880		0.173950
NC_000913	640880	640885		0.427822
NC_000913	640885	640890		0.343533
NC_000913	640890	640895		0.226201
NC_000913	640895	640900		0.219925
NC_000913	640900	640905		0.247356
NC_000913	640905	640910		0.228145
NC_000913	640910	640915		0.239462
NC_000913	640915	640920		0.294770
NC_000913	640920	640925		0.387786
NC_000913	640925	640930		0.368263
NC_000913	640930	640935		0.332972
NC_000913	640935	640940		0.431635
NC_000913	640940	640945		0.341589
NC_000913	640945	640950		0.381029
NC_000913	640950	640955		0.438021
NC_000913	640955	640960		0.520588
NC_000913	640960	640965		0.493094
NC_000913	640965	640970		0.515053
NC_000913	640970	640975		0.459813
NC_000913	640975	640980		0.689541
NC_000913	640980	640985		0.402118
NC_000913	640985	640990		0.583274
NC_000913	640990	640995		0.267073
NC_000913	640995	641000		0.288048
NC_000913	641000	641005		0.297181
NC_000913	641005	641010		0.132333
NC_000913	641010	641015		0.082284
NC_000913	641015	641020		0.098678
NC_000913	641020	641025		0.129280
NC_000913	641025	641030		0.109226
NC_000913	641030	641035		0.115981
NC_000913	641035	641040		0.448458
NC_000913	641040	641045		0.524651
NC_000913	641045	641050		0.616698
NC_000913	641050	641055		0.553800
NC_000913	641055	641060		0.486861
NC_000913	641060	641065		1.365877
NC_000913	641065	641070		0.866243
NC_000913	641070	641075		0.710027
NC_000913	641075	641080		0.535760
NC_000913	641080	641085		0.428298
NC_000913	641085	641090		0.438495
NC_000913	641090	641095		0.395818
NC_000913	641095	641100		0.317408
NC_000913	641100	641105		0.308011
NC_000913	641105	641110		0.315990
NC_000913	641110	641115		0.411027
NC_000913	641115	641120		0.276206
NC_000913	641120	641125		0.219168
NC_000913	641125	641130		0.171941
NC_000913	641130	641135		0.205596
NC_000913	641135	641140		0.244760
NC_000913	641140	641145		0.319133
NC_000913	641145	641150		0.475157
NC_000913	641150	641155		0.549251
NC_000913	641155	641160		0.534968
NC_000913	641160	641165		0.809218
NC_000913	641165	641170		1.465437
NC_000913	641170	641175		1.391865
NC_000913	641175	641180		0.501079
NC_000913	641180	641185		0.426493
NC_000913	641185	641190		0.250038
NC_000913	641190	641195		0.070505
NC_000913	641195	641200		0.053360
NC_000913	641200	641205		0.051231
NC_000913	641205	641210		0.034183
NC_000913	641210	641215		0.034407
NC_000913	641215	641220		0.037400
NC_000913	641220	641225		0.129133
NC_000913	641225	641230		0.191902
NC_000913	641230	641235		0.269152
NC_000913	641235	641240		0.223738
NC_000913	641240	641245		0.292956
NC_000913	641245	641250		0.344011
NC_000913	641250	641255		0.199622
NC_000913	641255	641260		0.165778
NC_000913	641260	641265		0.152225
NC_000913	641265	641270		0.147246
NC_000913	641270	641275		0.143445
NC_000913	641275	641280		0.164937
NC_000913	641280	641285		0.226921
NC_000913	641285	641290		0.364834
NC_000913	641290	641295		0.622129
NC_000913	641295	641300		0.795920
NC_000913	641300	641305		1.153324
NC_000913	641305	641310		1.431506
NC_000913	641310	641315		1.558294
NC_000913	641315	641320		1.105452
NC_000913	641320	641325		0.332909
NC_000913	641325	641330		0.184051
NC_000913	641330	641335		0.170386
NC_000913	641335	641340		0.319634
NC_000913	641340	641345		0.274330
NC_000913	641345	641350		0.289693
NC_000913	641350	641355		0.256907
NC_000913	641355	641360		0.218583
NC_000913	641360	641365		0.178323
NC_000913	641365	641370		0.201702
NC_000913	641370	641375		0.222134
NC_000913	641375	641380		0.263974
NC_000913	641380	641385		0.323476
NC_000913	641385	641390		0.505577
NC_000913	641390	641395		0.135196
NC_000913	641395	641400		0.132186
NC_000913	641400	641405		0.133172
NC_000913	641405	641410		0.127592
NC_000913	641410	641415		0.129724
NC_000913	641415	641420		0.146650
NC_000913	641420	641425		0.172915
NC_000913	641425	641430		0.454797
NC_000913	641430	641435		0.772301
NC_000913	641435	641440		0.516136
NC_000913	641440	641445		0.495033
NC_000913	641445	641450		0.304079
NC_000913	641450	641455		0.249661
NC_000913	641455	641460		0.218054
NC_000913	641460	641465		0.132927
NC_000913	641465	641470		0.049492
NC_000913	641470	641475		0.045575
NC_000913	641475	641480		0.064198
NC_000913	641480	641485		0.071595
NC_000913	641485	641490		0.079281
NC_000913	641490	641495		0.140716
NC_000913	641495	641500		0.213596
NC_000913	641500	641505		0.310402
NC_000913	641505	641510		0.607331
NC_000913	641510	641515		0.618601
NC_000913	641515	641520		0.823533
NC_000913	641520	641525		0.669823
NC_000913	641525	641530		0.535005
NC_000913	641530	641535		0.612381
NC_000913	641535	641540		0.654807
NC_000913	641540	641545		0.475905
NC_000913	641545	641550		0.390940
NC_000913	641550	641555		0.314161
NC_000913	641555	641560		0.321633
NC_000913	641560	641565		0.428340
NC_000913	641565	641570		0.376283
NC_000913	641570	641575		0.563146
NC_000913	641575	641580		0.491244
NC_000913	641580	641585		0.225349
NC_000913	641585	641590		0.128361
NC_000913	641590	641595		0.136223
NC_000913	641595	641600		0.133840
NC_000913	641600	641605		0.101443
NC_000913	641605	641610		0.099589
NC_000913	641610	641615		0.264117
NC_000913	641615	641620		0.588587
NC_000913	641620	641625		0.336697
NC_000913	641625	641630		0.509748
NC_000913	641630	641635		0.258181
NC_000913	641635	641640		0.172480
NC_000913	641640	641645		0.171571
NC_000913	641645	641650		0.156749
NC_000913	641650	641655		0.149756
NC_000913	641655	641660		0.149528
NC_000913	641660	641665		0.170489
NC_000913	641665	641670		0.220055
NC_000913	641670	641675		0.229447
NC_000913	641675	641680		0.444410
NC_000913	641680	641685		0.530532
NC_000913	641685	641690		0.703399
NC_000913	641690	641695		0.479274
NC_000913	641695	641700		0.177481
NC_000913	641700	641705		0.145882
NC_000913	641705	641710		0.127733
NC_000913	641710	641715		0.119906
NC_000913	641715	641720		0.114092
NC_000913	641720	641725		0.089994
NC_000913	641725	641730		0.084864
NC_000913	641730	641735		0.092697
NC_000913	641735	641740		0.087704
NC_000913	641740	641745		0.132565
NC_000913	641745	641750		0.160136
NC_000913	641750	641755		0.319755
NC_000913	641755	641760		0.430095
NC_000913	641760	641765		0.651640
NC_000913	641765	641770		0.590239
NC_000913	641770	641775		0.460711
NC_000913	641775	641780		0.398373
NC_000913	641780	641785		0.277357
NC_000913	641785	641790		0.261119
NC_000913	641790	641795		0.199935
NC_000913	641795	641800		0.107238
NC_000913	641800	641805		0.101971
NC_000913	641805	641810		0.126907
NC_000913	641810	641815		0.137750
NC_000913	641815	641820		0.115059
NC_000913	641820	641825		0.200658
NC_000913	641825	641830		0.226445
NC_000913	641830	641835		0.363308
NC_000913	641835	641840		0.327063
NC_000913	641840	641845		0.304400
NC_000913	641845	641850		0.363410
NC_000913	641850	641855		0.447843
NC_000913	641855	641860		0.470709
NC_000913	641860	641865		0.738163
NC_000913	641865	641870		0.910793
NC_000913	641870	641875		0.757327
NC_000913	641875	641880		0.763026
NC_000913	641880	641885		0.838377
NC_000913	641885	641890		0.941750
NC_000913	641890	641895		0.996625
NC_000913	641895	641900		0.981345
NC_000913	641900	641905		0.991064
NC_000913	641905	641910		0.970054
NC_000913	641910	641915		1.003865
NC_000913	641915	641920		1.126560
NC_000913	641920	641925		1.156726
NC_000913	641925	641930		1.047954
NC_000913	641930	641935		1.246954
NC_000913	641935	641940		1.195568
NC_000913	641940	641945		1.209676
NC_000913	641945	641950		1.240062
NC_000913	641950	641955		1.340732
NC_000913	641955	641960		1.209205
NC_000913	641960	641965		1.088832
NC_000913	641965	641970		1.012850
NC_000913	641970	641975		0.594388
NC_000913	641975	641980		0.229421
NC_000913	641980	641985		0.186360
NC_000913	641985	641990		0.136371
NC_000913	641990	641995		0.097211
NC_000913	641995	642000		0.076796
NC_000913	642000	642005		0.067523
NC_000913	642005	642010		0.040681
NC_000913	642010	642015		0.056177
NC_000913	642015	642020		0.069458
NC_000913	642020	642025		0.053863
NC_000913	642025	642030		0.057391
NC_000913	642030	642035		0.067671
NC_000913	642035	642040		0.081158
NC_000913	642040	642045		0.138373
NC_000913	642045	642050		0.138539
NC_000913	642050	642055		0.078377
NC_000913	642055	642060		0.062650
NC_000913	642060	642065		0.080540
NC_000913	642065	642070		0.082587
NC_000913	642070	642075		0.086030
NC_000913	642075	642080		0.179916
NC_000913	642080	642085		0.244158
NC_000913	642085	642090		0.304515
NC_000913	642090	642095		1.032248
NC_000913	642095	642100		1.226064
NC_000913	642100	642105		1.312534
NC_000913	642105	642110		0.943358
NC_000913	642110	642115		0.841976
NC_000913	642115	642120		0.824543
NC_000913	642120	642125		0.542046
NC_000913	642125	642130		0.400741
NC_000913	642130	642135		0.330905
NC_000913	642135	642140		0.347995
NC_000913	642140	642145		0.500080
NC_000913	642145	642150		0.725333
NC_000913	642150	642155		0.903830
NC_000913	642155	642160		0.707125
NC_000913	642160	642165		0.622189
NC_000913	642165	642170		0.532117
NC_000913	642170	642175		0.537258
NC_000913	642175	642180		0.585246
NC_000913	642180	642185		0.607964
NC_000913	642185	642190		0.655259
NC_000913	642190	642195		0.568596
NC_000913	642195	642200		0.607083
NC_000913	642200	642205		0.560318
NC_000913	642205	642210		0.522094
NC_000913	642210	642215		0.475812
NC_000913	642215	642220		0.516732
NC_000913	642220	642225		1.072669
NC_000913	642225	642230		0.953854
NC_000913	642230	642235		0.984408
NC_000913	642235	642240		1.016029
NC_000913	642240	642245		0.970740
NC_000913	642245	642250		0.778852
NC_000913	642250	642255		0.608711
NC_000913	642255	642260		0.612624
NC_000913	642260	642265		0.522922
NC_000913	642265	642270		0.771073
NC_000913	642270	642275		0.494266
NC_000913	642275	642280		0.604533
NC_000913	642280	642285		0.620790
NC_000913	642285	642290		0.378836
NC_000913	642290	642295		0.343462
NC_000913	642295	642300		0.188411
NC_000913	642300	642305		0.117660
NC_000913	642305	642310		0.120273
NC_000913	642310	642315		0.108319
NC_000913	642315	642320		0.117051
NC_000913	642320	642325		0.104649
NC_000913	642325	642330		0.102510
NC_000913	642330	642335		0.126621
NC_000913	642335	642340		0.076115
NC_000913	642340	642345		0.103441
NC_000913	642345	642350		0.146653
NC_000913	642350	642355		0.179885
NC_000913	642355	642360		0.249381
NC_000913	642360	642365		0.195976
NC_000913	642365	642370		0.229368
NC_000913	642370	642375		0.232971
NC_000913	642375	642380		0.124861
NC_000913	642380	642385		0.069016
NC_000913	642385	642390		0.034843
NC_000913	642390	642395		0.015808
NC_000913	642395	642400		0.012156
NC_000913	642400	642405		0.011268
NC_000913	642405	642410		0.007973
NC_000913	642410	642415		0.006539
NC_000913	642415	642420		0.006216
NC_000913	642420	642425		0.005950
NC_000913	642425	642430		0.006349
NC_000913	642430	642435		0.008754
NC_000913	642435	642440		0.012474
NC_000913	642440	642445		0.015940
NC_000913	642445	642450		0.066845
NC_000913	642450	642455		0.091510
NC_000913	642455	642460		0.124632
NC_000913	642460	642465		0.133938
NC_000913	642465	642470		0.205858
NC_000913	642470	642475		0.506027
NC_000913	642475	642480		0.478846
NC_000913	642480	642485		0.597517
NC_000913	642485	642490		0.421911
NC_000913	642490	642495		0.232834
NC_000913	642495	642500		0.250918
NC_000913	642500	642505		0.250952
NC_000913	642505	642510		0.335470
NC_000913	642510	642515		0.522061
NC_000913	642515	642520		0.756479
NC_000913	642520	642525		0.648432
NC_000913	642525	642530		0.649332
NC_000913	642530	642535		0.328616
NC_000913	642535	642540		0.177405
NC_000913	642540	642545		0.164037
NC_000913	642545	642550		0.152869
NC_000913	642550	642555		0.162268
NC_000913	642555	642560		0.152017
NC_000913	642560	642565		0.150493
NC_000913	642565	642570		0.154262
NC_000913	642570	642575		0.117149
NC_000913	642575	642580		0.067473
NC_000913	642580	642585		0.067178
NC_000913	642585	642590		0.052252
NC_000913	642590	642595		0.089347
NC_000913	642595	642600		0.243350
NC_000913	642600	642605		0.328206
NC_000913	642605	642610		0.405659
NC_000913	642610	642615		0.426576
NC_000913	642615	642620		0.413027
NC_000913	642620	642625		0.434436
NC_000913	642625	642630		0.429872
NC_000913	642630	642635		0.458915
NC_000913	642635	642640		0.707106
NC_000913	642640	642645		1.031057
NC_000913	642645	642650		0.950640
NC_000913	642650	642655		0.929410
NC_000913	642655	642660		0.534642
NC_000913	642660	642665		0.571091
NC_000913	642665	642670		0.525895
NC_000913	642670	642675		0.550664
NC_000913	642675	642680		0.525999
NC_000913	642680	642685		0.556044
NC_000913	642685	642690		0.669259
NC_000913	642690	642695		0.300156
NC_000913	642695	642700		0.159840
NC_000913	642700	642705		0.087652
NC_000913	642705	642710		0.066103
NC_000913	642710	642715		0.056765
NC_000913	642715	642720		0.055803
NC_000913	642720	642725		0.084980
NC_000913	642725	642730		0.128382
NC_000913	642730	642735		0.126042
NC_000913	642735	642740		0.306649
NC_000913	642740	642745		0.534312
NC_000913	642745	642750		0.268870
NC_000913	642750	642755		0.124445
NC_000913	642755	642760		0.073900
NC_000913	642760	642765		0.034617
NC_000913	642765	642770		0.038196
NC_000913	642770	642775		0.027413
NC_000913	642775	642780		0.040358
NC_000913	642780	642785		0.045476
NC_000913	642785	642790		0.063713
NC_000913	642790	642795		0.083725
NC_000913	642795	642800		0.274075
NC_000913	642800	642805		0.516101
NC_000913	642805	642810		1.474684
NC_000913	642810	642815		1.411221
NC_000913	642815	642820		1.349062
NC_000913	642820	642825		1.383499
NC_000913	642825	642830		1.249302
NC_000913	642830	642835		0.886736
NC_000913	642835	642840		0.299891
NC_000913	642840	642845		0.040628
NC_000913	642845	642850		0.027287
NC_000913	642850	642855		0.027659
NC_000913	642855	642860		0.022538
NC_000913	642860	642865		0.028161
NC_000913	642865	642870		0.033106
NC_000913	642870	642875		0.156167
NC_000913	642875	642880		0.121915
NC_000913	642880	642885		0.134129
NC_000913	642885	642890		0.188096
NC_000913	642890	642895		0.151714
NC_000913	642895	642900		0.082445
NC_000913	642900	642905		0.079175
NC_000913	642905	642910		0.066896
NC_000913	642910	642915		0.066881
NC_000913	642915	642920		0.065107
NC_000913	642920	642925		0.087995
NC_000913	642925	642930		0.160222
NC_000913	642930	642935		0.143279
NC_000913	642935	642940		0.135404
NC_000913	642940	642945		0.126599
NC_000913	642945	642950		0.123986
NC_000913	642950	642955		0.159976
NC_000913	642955	642960		0.248381
NC_000913	642960	642965		0.321118
NC_000913	642965	642970		0.410563
NC_000913	642970	642975		0.769842
NC_000913	642975	642980		0.471730
NC_000913	642980	642985		0.460685
NC_000913	642985	642990		0.350562
NC_000913	642990	642995		0.340357
NC_000913	642995	643000		0.428534
NC_000913	643000	643005		0.402224
NC_000913	643005	643010		0.431320
NC_000913	643010	643015		0.439509
NC_000913	643015	643020		0.504576
NC_000913	643020	643025		0.523430
NC_000913	643025	643030		0.815282
NC_000913	643030	643035		0.607781
NC_000913	643035	643040		0.670138
NC_000913	643040	643045		0.906894
NC_000913	643045	643050		1.234115
NC_000913	643050	643055		1.399236
NC_000913	643055	643060		1.523868
NC_000913	643060	643065		0.257588
NC_000913	643065	643070		0.339782
NC_000913	643070	643075		0.148411
NC_000913	643075	643080		0.072297
NC_000913	643080	643085		0.069839
NC_000913	643085	643090		0.063376
NC_000913	643090	643095		0.061533
NC_000913	643095	643100		0.057079
NC_000913	643100	643105		0.062079
NC_000913	643105	643110		0.065774
NC_000913	643110	643115		0.116736
NC_000913	643115	643120		0.132297
NC_000913	643120	643125		0.177716
NC_000913	643125	643130		0.124320
NC_000913	643130	643135		0.155688
NC_000913	643135	643140		0.164850
NC_000913	643140	643145		0.230472
NC_000913	643145	643150		0.356815
NC_000913	643150	643155		0.600468
NC_000913	643155	643160		0.697726
NC_000913	643160	643165		0.702685
NC_000913	643165	643170		0.423782
NC_000913	643170	643175		0.314168
NC_000913	643175	643180		0.110937
NC_000913	643180	643185		0.073544
NC_000913	643185	643190		0.075504
NC_000913	643190	643195		0.078008
NC_000913	643195	643200		0.078993
NC_000913	643200	643205		0.128634
NC_000913	643205	643210		0.146605
NC_000913	643210	643215		0.185741
NC_000913	643215	643220		0.165050
NC_000913	643220	643225		0.244545
NC_000913	643225	643230		0.289237
NC_000913	643230	643235		0.300465
NC_000913	643235	643240		0.326440
NC_000913	643240	643245		0.464923
NC_000913	643245	643250		0.529780
NC_000913	643250	643255		0.429465
NC_000913	643255	643260		0.378320
NC_000913	643260	643265		0.283187
NC_000913	643265	643270		0.248215
NC_000913	643270	643275		0.247435
NC_000913	643275	643280		0.238609
NC_000913	643280	643285		0.237153
NC_000913	643285	643290		0.267781
NC_000913	643290	643295		0.431662
NC_000913	643295	643300		0.410588
NC_000913	643300	643305		0.928891
NC_000913	643305	643310		0.889307
NC_000913	643310	643315		0.939553
NC_000913	643315	643320		0.892647
NC_000913	643320	643325		1.396389
NC_000913	643325	643330		0.583987
NC_000913	643330	643335		0.281534
NC_000913	643335	643340		0.223728
NC_000913	643340	643345		0.201152
NC_000913	643345	643350		0.188791
NC_000913	643350	643355		0.194838
NC_000913	643355	643360		0.195418
NC_000913	643360	643365		0.271072
NC_000913	643365	643370		0.495594
NC_000913	643370	643375		0.612474
NC_000913	643375	643380		0.578875
NC_000913	643380	643385		0.471933
NC_000913	643385	643390		0.482046
NC_000913	643390	643395		0.451521
NC_000913	643395	643400		0.550176
NC_000913	643400	643405		0.327621
NC_000913	643405	643410		0.286058
NC_000913	643410	643415		0.308666
NC_000913	643415	643420		0.307931
NC_000913	643420	643425		0.295734
NC_000913	643425	643430		0.338136
NC_000913	643430	643435		0.394854
NC_000913	643435	643440		0.350194
NC_000913	643440	643445		0.370454
NC_000913	643445	643450		0.585164
NC_000913	643450	643455		0.657386
NC_000913	643455	643460		1.077092
NC_000913	643460	643465		0.868955
NC_000913	643465	643470		1.033274
NC_000913	643470	643475		0.821351
NC_000913	643475	643480		0.759897
NC_000913	643480	643485		0.668759
NC_000913	643485	643490		0.679086
NC_000913	643490	643495		0.784633
NC_000913	643495	643500		0.606021
NC_000913	643500	643505		0.699907
NC_000913	643505	643510		0.433999
NC_000913	643510	643515		0.437089
NC_000913	643515	643520		0.555930
NC_000913	643520	643525		0.668721
NC_000913	643525	643530		0.649307
NC_000913	643530	643535		0.692596
NC_000913	643535	643540		0.652630
NC_000913	643540	643545		0.551696
NC_000913	643545	643550		0.438605
NC_000913	643550	643555		0.375125
NC_000913	643555	643560		0.395920
NC_000913	643560	643565		0.031537
NC_000913	643565	643570		0.015653
NC_000913	643570	643575		0.013975
NC_000913	643575	643580		0.014222
NC_000913	643580	643585		0.013336
NC_000913	643585	643590		0.019157
NC_000913	643590	643595		0.059346
NC_000913	643595	643600		0.107985
NC_000913	643600	643605		0.241194
NC_000913	643605	643610		0.307329
NC_000913	643610	643615		0.236882
NC_000913	643615	643620		0.170153
NC_000913	643620	643625		0.154852
NC_000913	643625	643630		0.152656
NC_000913	643630	643635		0.150149
NC_000913	643635	643640		0.172664
NC_000913	643640	643645		0.201584
NC_000913	643645	643650		0.340474
NC_000913	643650	643655		0.316675
NC_000913	643655	643660		0.092529
NC_000913	643660	643665		0.087939
NC_000913	643665	643670		0.074488
NC_000913	643670	643675		0.064123
NC_000913	643675	643680		0.063727
NC_000913	643680	643685		0.085706
NC_000913	643685	643690		0.123032
NC_000913	643690	643695		0.132078
NC_000913	643695	643700		0.147057
NC_000913	643700	643705		0.163528
NC_000913	643705	643710		0.201298
NC_000913	643710	643715		0.183899
NC_000913	643715	643720		0.309928
NC_000913	643720	643725		0.276456
NC_000913	643725	643730		0.486112
NC_000913	643730	643735		0.650160
NC_000913	643735	643740		1.001863
NC_000913	643740	643745		0.516327
NC_000913	643745	643750		0.399210
NC_000913	643750	643755		0.359816
NC_000913	643755	643760		0.353600
NC_000913	643760	643765		0.326915
NC_000913	643765	643770		0.481441
NC_000913	643770	643775		0.506276
NC_000913	643775	643780		0.634595
NC_000913	643780	643785		0.659515
NC_000913	643785	643790		0.757464
NC_000913	643790	643795		0.917492
NC_000913	643795	643800		0.906698
NC_000913	643800	643805		0.745351
NC_000913	643805	643810		0.496966
NC_000913	643810	643815		0.601914
NC_000913	643815	643820		0.667426
NC_000913	643820	643825		0.668853
NC_000913	643825	643830		0.604097
NC_000913	643830	643835		0.595317
NC_000913	643835	643840		0.840006
NC_000913	643840	643845		0.801820
NC_000913	643845	643850		0.804747
NC_000913	643850	643855		0.748887
NC_000913	643855	643860		0.805228
NC_000913	643860	643865		0.844588
NC_000913	643865	643870		0.838247
NC_000913	643870	643875		0.757206
NC_000913	643875	643880		0.755073
NC_000913	643880	643885		0.894993
NC_000913	643885	643890		0.485012
NC_000913	643890	643895		0.498344
NC_000913	643895	643900		0.555145
NC_000913	643900	643905		0.559462
NC_000913	643905	643910		0.592143
NC_000913	643910	643915		0.533606
NC_000913	643915	643920		0.508400
NC_000913	643920	643925		0.481273
NC_000913	643925	643930		0.395181
NC_000913	643930	643935		0.360400
NC_000913	643935	643940		0.289320
NC_000913	643940	643945		0.319926
NC_000913	643945	643950		0.186654
NC_000913	643950	643955		0.081275
NC_000913	643955	643960		0.088438
NC_000913	643960	643965		0.081425
NC_000913	643965	643970		0.073125
NC_000913	643970	643975		0.074633
NC_000913	643975	643980		0.077538
NC_000913	643980	643985		0.064670
NC_000913	643985	643990		0.046264
NC_000913	643990	643995		0.043955
NC_000913	643995	644000		0.049897
NC_000913	644000	644005		0.045609
NC_000913	644005	644010		0.037742
NC_000913	644010	644015		0.048829
NC_000913	644015	644020		0.009753
NC_000913	644020	644025		0.003902
NC_000913	644025	644030		0.002818
NC_000913	644030	644035		0.002959
NC_000913	644035	644040		0.002876
NC_000913	644040	644045		0.002275
NC_000913	644045	644050		0.002882
NC_000913	644050	644055		0.006902
NC_000913	644055	644060		0.010628
NC_000913	644060	644065		0.016156
NC_000913	644065	644070		0.022509
NC_000913	644070	644075		0.031844
NC_000913	644075	644080		0.076400
NC_000913	644080	644085		0.106823
NC_000913	644085	644090		0.175421
NC_000913	644090	644095		0.427653
NC_000913	644095	644100		0.538762
NC_000913	644100	644105		0.656060
NC_000913	644105	644110		0.851301
NC_000913	644110	644115		0.915238
NC_000913	644115	644120		0.773557
NC_000913	644120	644125		0.601026
NC_000913	644125	644130		0.549372
NC_000913	644130	644135		0.701109
NC_000913	644135	644140		0.392112
NC_000913	644140	644145		0.457876
NC_000913	644145	644150		0.714641
NC_000913	644150	644155		0.510748
NC_000913	644155	644160		0.374394
NC_000913	644160	644165		0.566520
NC_000913	644165	644170		0.825523
NC_000913	644170	644175		1.079263
NC_000913	644175	644180		0.711209
NC_000913	644180	644185		0.593626
NC_000913	644185	644190		0.780313
NC_000913	644190	644195		1.019891
NC_000913	644195	644200		1.282719
NC_000913	644200	644205		1.050157
NC_000913	644205	644210		1.769753
NC_000913	644210	644215		1.217069
NC_000913	644215	644220		0.639815
NC_000913	644220	644225		0.160355
NC_000913	644225	644230		0.124597
NC_000913	644230	644235		0.133306
NC_000913	644235	644240		0.125184
NC_000913	644240	644245		0.118707
NC_000913	644245	644250		0.136312
NC_000913	644250	644255		0.135336
NC_000913	644255	644260		0.205846
NC_000913	644260	644265		0.273315
NC_000913	644265	644270		0.239516
NC_000913	644270	644275		0.261506
NC_000913	644275	644280		0.291700
NC_000913	644280	644285		0.292514
NC_000913	644285	644290		0.283949
NC_000913	644290	644295		0.272680
NC_000913	644295	644300		0.253104
NC_000913	644300	644305		0.314182
NC_000913	644305	644310		0.405634
NC_000913	644310	644315		0.491490
NC_000913	644315	644320		0.430931
NC_000913	644320	644325		0.489376
NC_000913	644325	644330		0.367977
NC_000913	644330	644335		0.315994
NC_000913	644335	644340		0.285289
NC_000913	644340	644345		0.259625
NC_000913	644345	644350		0.254524
NC_000913	644350	644355		0.296990
NC_000913	644355	644360		0.431996
NC_000913	644360	644365		0.404797
NC_000913	644365	644370		0.359425
NC_000913	644370	644375		0.154871
NC_000913	644375	644380		0.092749
NC_000913	644380	644385		0.098177
NC_000913	644385	644390		0.089595
NC_000913	644390	644395		0.043065
NC_000913	644395	644400		0.038898
NC_000913	644400	644405		0.034832
NC_000913	644405	644410		0.068672
NC_000913	644410	644415		0.049755
NC_000913	644415	644420		0.060901
NC_000913	644420	644425		0.105409
NC_000913	644425	644430		0.177693
NC_000913	644430	644435		0.203480
NC_000913	644435	644440		0.252741
NC_000913	644440	644445		0.265040
NC_000913	644445	644450		0.285931
NC_000913	644450	644455		0.262785
NC_000913	644455	644460		0.305037
NC_000913	644460	644465		0.382474
NC_000913	644465	644470		0.417996
NC_000913	644470	644475		0.300625
NC_000913	644475	644480		0.268519
NC_000913	644480	644485		0.370698
NC_000913	644485	644490		0.344576
NC_000913	644490	644495		0.330303
NC_000913	644495	644500		0.321383
NC_000913	644500	644505		0.317089
NC_000913	644505	644510		0.305852
NC_000913	644510	644515		0.269550
NC_000913	644515	644520		0.372390
NC_000913	644520	644525		0.399981
NC_000913	644525	644530		0.469647
NC_000913	644530	644535		0.423848
NC_000913	644535	644540		0.424120
NC_000913	644540	644545		0.490459
NC_000913	644545	644550		0.643644
NC_000913	644550	644555		0.251620
NC_000913	644555	644560		0.248321
NC_000913	644560	644565		0.193029
NC_000913	644565	644570		0.189424
NC_000913	644570	644575		0.171739
NC_000913	644575	644580		0.137584
NC_000913	644580	644585		0.147397
NC_000913	644585	644590		0.149419
NC_000913	644590	644595		0.403213
NC_000913	644595	644600		0.480951
NC_000913	644600	644605		0.567024
NC_000913	644605	644610		0.607296
NC_000913	644610	644615		0.635686
NC_000913	644615	644620		0.752784
NC_000913	644620	644625		0.953090
NC_000913	644625	644630		0.584113
NC_000913	644630	644635		0.544105
NC_000913	644635	644640		0.323740
NC_000913	644640	644645		0.392055
NC_000913	644645	644650		0.156483
NC_000913	644650	644655		0.048814
NC_000913	644655	644660		0.031929
NC_000913	644660	644665		0.032742
NC_000913	644665	644670		0.040553
NC_000913	644670	644675		0.071169
NC_000913	644675	644680		0.272172
NC_000913	644680	644685		0.367890
NC_000913	644685	644690		0.257639
NC_000913	644690	644695		0.325676
NC_000913	644695	644700		0.309006
NC_000913	644700	644705		0.260012
NC_000913	644705	644710		0.283975
NC_000913	644710	644715		0.289112
NC_000913	644715	644720		0.296111
NC_000913	644720	644725		0.472700
NC_000913	644725	644730		0.436410
NC_000913	644730	644735		0.372300
NC_000913	644735	644740		0.383112
NC_000913	644740	644745		0.287900
NC_000913	644745	644750		0.185821
NC_000913	644750	644755		0.104583
NC_000913	644755	644760		0.157956
NC_000913	644760	644765		0.135731
NC_000913	644765	644770		0.111493
NC_000913	644770	644775		0.096071
NC_000913	644775	644780		0.149275
NC_000913	644780	644785		0.099706
NC_000913	644785	644790		0.103298
NC_000913	644790	644795		0.112688
NC_000913	644795	644800		0.121068
NC_000913	644800	644805		0.144236
NC_000913	644805	644810		0.137068
NC_000913	644810	644815		0.131288
NC_000913	644815	644820		0.115013
NC_000913	644820	644825		0.298361
NC_000913	644825	644830		0.336304
NC_000913	644830	644835		0.511251
NC_000913	644835	644840		0.596624
NC_000913	644840	644845		0.742063
NC_000913	644845	644850		0.857806
NC_000913	644850	644855		0.719860
NC_000913	644855	644860		0.583390
NC_000913	644860	644865		0.408906
NC_000913	644865	644870		0.388739
NC_000913	644870	644875		0.364992
NC_000913	644875	644880		0.325737
NC_000913	644880	644885		0.320230
NC_000913	644885	644890		0.326815
NC_000913	644890	644895		0.371687
NC_000913	644895	644900		0.312395
NC_000913	644900	644905		0.270901
NC_000913	644905	644910		0.321152
NC_000913	644910	644915		0.313818
NC_000913	644915	644920		0.184967
NC_000913	644920	644925		0.117316
NC_000913	644925	644930		0.111362
NC_000913	644930	644935		0.104306
NC_000913	644935	644940		0.087142
NC_000913	644940	644945		0.076419
NC_000913	644945	644950		0.044892
NC_000913	644950	644955		0.027427
NC_000913	644955	644960		0.020827
NC_000913	644960	644965		0.012494
NC_000913	644965	644970		0.008860
NC_000913	644970	644975		0.008705
NC_000913	644975	644980		0.008818
NC_000913	644980	644985		0.008494
NC_000913	644985	644990		0.009130
NC_000913	644990	644995		0.007936
NC_000913	644995	645000		0.008048
NC_000913	645000	645005		0.024453
NC_000913	645005	645010		0.171571
NC_000913	645010	645015		0.278488
NC_000913	645015	645020		0.375317
NC_000913	645020	645025		0.597664
NC_000913	645025	645030		0.683285
NC_000913	645030	645035		0.633591
NC_000913	645035	645040		0.559989
NC_000913	645040	645045		0.523901
NC_000913	645045	645050		0.561474
NC_000913	645050	645055		0.416497
NC_000913	645055	645060		0.152213
NC_000913	645060	645065		0.124078
NC_000913	645065	645070		0.103242
NC_000913	645070	645075		0.095031
NC_000913	645075	645080		0.085324
NC_000913	645080	645085		0.087686
NC_000913	645085	645090		0.110147
NC_000913	645090	645095		0.206162
NC_000913	645095	645100		0.195234
NC_000913	645100	645105		0.257953
NC_000913	645105	645110		0.256676
NC_000913	645110	645115		0.287790
NC_000913	645115	645120		0.422827
NC_000913	645120	645125		0.609277
NC_000913	645125	645130		0.694398
NC_000913	645130	645135		0.521206
NC_000913	645135	645140		0.466949
NC_000913	645140	645145		0.449909
NC_000913	645145	645150		0.497640
NC_000913	645150	645155		0.547952
NC_000913	645155	645160		0.486954
NC_000913	645160	645165		0.524537
NC_000913	645165	645170		0.591342
NC_000913	645170	645175		0.466217
NC_000913	645175	645180		0.320126
NC_000913	645180	645185		0.301419
NC_000913	645185	645190		0.244605
NC_000913	645190	645195		0.252738
NC_000913	645195	645200		0.253509
NC_000913	645200	645205		0.267033
NC_000913	645205	645210		0.474194
NC_000913	645210	645215		1.000319
NC_000913	645215	645220		1.185166
NC_000913	645220	645225		1.345160
NC_000913	645225	645230		0.957337
NC_000913	645230	645235		0.860029
NC_000913	645235	645240		0.919969
NC_000913	645240	645245		0.743270
NC_000913	645245	645250		0.715440
NC_000913	645250	645255		0.625040
NC_000913	645255	645260		0.578618
NC_000913	645260	645265		0.622221
NC_000913	645265	645270		0.643536
NC_000913	645270	645275		0.733866
NC_000913	645275	645280		0.680829
NC_000913	645280	645285		0.729180
NC_000913	645285	645290		0.886384
NC_000913	645290	645295		0.952881
NC_000913	645295	645300		0.960041
NC_000913	645300	645305		0.916834
NC_000913	645305	645310		1.504323
NC_000913	645310	645315		1.422853
NC_000913	645315	645320		1.565806
NC_000913	645320	645325		1.731321
NC_000913	645325	645330		1.764503
NC_000913	645330	645335		1.782680
NC_000913	645335	645340		1.805224
NC_000913	645340	645345		1.323638
NC_000913	645345	645350		1.233613
NC_000913	645350	645355		1.101791
NC_000913	645355	645360		1.320508
NC_000913	645360	645365		0.715996
NC_000913	645365	645370		0.642034
NC_000913	645370	645375		0.622961
NC_000913	645375	645380		0.590369
NC_000913	645380	645385		0.657620
NC_000913	645385	645390		0.777094
NC_000913	645390	645395		0.839235
NC_000913	645395	645400		1.277314
NC_000913	645400	645405		1.353229
NC_000913	645405	645410		1.445130
NC_000913	645410	645415		1.605523
NC_000913	645415	645420		1.958353
NC_000913	645420	645425		2.157702
NC_000913	645425	645430		1.837813
NC_000913	645430	645435		1.901835
NC_000913	645435	645440		1.607652
NC_000913	645440	645445		1.527594
NC_000913	645445	645450		1.611852
NC_000913	645450	645455		1.503349
NC_000913	645455	645460		1.444677
NC_000913	645460	645465		1.356047
NC_000913	645465	645470		1.248034
NC_000913	645470	645475		1.159607
NC_000913	645475	645480		1.273038
NC_000913	645480	645485		1.215671
NC_000913	645485	645490		1.107503
NC_000913	645490	645495		1.281007
NC_000913	645495	645500		1.223161
NC_000913	645500	645505		1.616906
NC_000913	645505	645510		0.984984
NC_000913	645510	645515		0.945938
NC_000913	645515	645520		0.666800
NC_000913	645520	645525		0.636061
NC_000913	645525	645530		0.600357
NC_000913	645530	645535		0.491802
NC_000913	645535	645540		0.357144
NC_000913	645540	645545		0.274223
NC_000913	645545	645550		0.282721
NC_000913	645550	645555		0.286838
NC_000913	645555	645560		0.316223
NC_000913	645560	645565		0.404665
NC_000913	645565	645570		0.501016
NC_000913	645570	645575		0.601291
NC_000913	645575	645580		1.014230
NC_000913	645580	645585		0.945596
NC_000913	645585	645590		1.149224
NC_000913	645590	645595		0.636596
NC_000913	645595	645600		0.521520
NC_000913	645600	645605		0.505012
NC_000913	645605	645610		0.444884
NC_000913	645610	645615		0.383748
NC_000913	645615	645620		0.314413
NC_000913	645620	645625		0.495422
NC_000913	645625	645630		0.254699
NC_000913	645630	645635		0.227025
NC_000913	645635	645640		0.234661
NC_000913	645640	645645		0.226157
NC_000913	645645	645650		0.231025
NC_000913	645650	645655		0.328156
NC_000913	645655	645660		0.492718
NC_000913	645660	645665		0.498492
NC_000913	645665	645670		0.411241
NC_000913	645670	645675		0.415564
NC_000913	645675	645680		0.385901
NC_000913	645680	645685		0.277960
NC_000913	645685	645690		0.308578
NC_000913	645690	645695		0.322354
NC_000913	645695	645700		0.335816
NC_000913	645700	645705		0.315699
NC_000913	645705	645710		0.254480
NC_000913	645710	645715		0.237667
NC_000913	645715	645720		0.115486
NC_000913	645720	645725		0.108348
NC_000913	645725	645730		0.106550
NC_000913	645730	645735		0.112298
NC_000913	645735	645740		0.103719
NC_000913	645740	645745		0.110281
NC_000913	645745	645750		0.140278
NC_000913	645750	645755		0.331111
NC_000913	645755	645760		0.326118
NC_000913	645760	645765		0.187842
NC_000913	645765	645770		0.162211
NC_000913	645770	645775		0.159890
NC_000913	645775	645780		0.185367
NC_000913	645780	645785		0.219321
NC_000913	645785	645790		0.264934
NC_000913	645790	645795		0.524149
NC_000913	645795	645800		0.659355
NC_000913	645800	645805		0.509330
NC_000913	645805	645810		0.463099
NC_000913	645810	645815		0.322926
NC_000913	645815	645820		0.322717
NC_000913	645820	645825		0.352426
NC_000913	645825	645830		0.344725
NC_000913	645830	645835		0.545322
NC_000913	645835	645840		0.614678
NC_000913	645840	645845		0.391972
NC_000913	645845	645850		0.336356
NC_000913	645850	645855		0.107953
NC_000913	645855	645860		0.066184
NC_000913	645860	645865		0.068664
NC_000913	645865	645870		0.069639
NC_000913	645870	645875		0.087757
NC_000913	645875	645880		0.094775
NC_000913	645880	645885		0.136186
NC_000913	645885	645890		0.138521
NC_000913	645890	645895		0.443739
NC_000913	645895	645900		0.642805
NC_000913	645900	645905		0.383757
NC_000913	645905	645910		0.324436
NC_000913	645910	645915		0.278121
NC_000913	645915	645920		0.189983
NC_000913	645920	645925		0.108999
NC_000913	645925	645930		0.121465
NC_000913	645930	645935		0.135679
NC_000913	645935	645940		0.156774
NC_000913	645940	645945		0.162925
NC_000913	645945	645950		0.146635
NC_000913	645950	645955		0.296103
NC_000913	645955	645960		0.500441
NC_000913	645960	645965		0.485630
NC_000913	645965	645970		0.704621
NC_000913	645970	645975		0.660194
NC_000913	645975	645980		0.682400
NC_000913	645980	645985		0.805185
NC_000913	645985	645990		0.951364
NC_000913	645990	645995		1.166110
NC_000913	645995	646000		0.480669
NC_000913	646000	646005		0.261907
NC_000913	646005	646010		0.127726
NC_000913	646010	646015		0.081963
NC_000913	646015	646020		0.040977
NC_000913	646020	646025		0.041537
NC_000913	646025	646030		0.040112
NC_000913	646030	646035		0.050593
NC_000913	646035	646040		0.078884
NC_000913	646040	646045		0.305619
NC_000913	646045	646050		0.152351
NC_000913	646050	646055		0.034143
NC_000913	646055	646060		0.025450
NC_000913	646060	646065		0.030620
NC_000913	646065	646070		0.027233
NC_000913	646070	646075		0.044742
NC_000913	646075	646080		0.033429
NC_000913	646080	646085		0.031614
NC_000913	646085	646090		0.039436
NC_000913	646090	646095		0.036590
NC_000913	646095	646100		0.038270
NC_000913	646100	646105		0.039446
NC_000913	646105	646110		0.054409
NC_000913	646110	646115		0.095700
NC_000913	646115	646120		0.099125
NC_000913	646120	646125		0.041476
NC_000913	646125	646130		0.031749
NC_000913	646130	646135		0.020029
NC_000913	646135	646140		0.008913
NC_000913	646140	646145		0.003728
NC_000913	646145	646150		0.002039
NC_000913	646150	646155		0.003257
NC_000913	646155	646160		0.002572
NC_000913	646160	646165		0.002061
NC_000913	646165	646170		0.002031
NC_000913	646170	646175		0.002178
NC_000913	646175	646180		0.002417
NC_000913	646180	646185		0.004247
NC_000913	646185	646190		0.001751
NC_000913	646190	646195		0.003668
NC_000913	646195	646200		0.002208
NC_000913	646200	646205		0.002485
NC_000913	646205	646210		0.003021
NC_000913	646210	646215		0.003830
NC_000913	646215	646220		0.004786
NC_000913	646220	646225		0.004937
NC_000913	646225	646230		0.007368
NC_000913	646230	646235		0.020627
NC_000913	646235	646240		0.025509
NC_000913	646240	646245		0.015153
NC_000913	646245	646250		0.025732
NC_000913	646250	646255		0.066782
NC_000913	646255	646260		0.075577
NC_000913	646260	646265		0.094016
NC_000913	646265	646270		0.089829
NC_000913	646270	646275		0.135644
NC_000913	646275	646280		0.162955
NC_000913	646280	646285		0.150803
NC_000913	646285	646290		0.120107
NC_000913	646290	646295		0.113592
NC_000913	646295	646300		0.112419
NC_000913	646300	646305		0.150290
NC_000913	646305	646310		0.166660
NC_000913	646310	646315		0.170921
NC_000913	646315	646320		0.165287
NC_000913	646320	646325		0.288242
NC_000913	646325	646330		0.850640
NC_000913	646330	646335		0.646674
NC_000913	646335	646340		0.694163
NC_000913	646340	646345		0.754812
NC_000913	646345	646350		0.998746
NC_000913	646350	646355		1.191417
NC_000913	646355	646360		1.174346
NC_000913	646360	646365		1.162451
NC_000913	646365	646370		1.181545
NC_000913	646370	646375		1.113356
NC_000913	646375	646380		0.954854
NC_000913	646380	646385		1.203830
NC_000913	646385	646390		1.435902
NC_000913	646390	646395		1.630735
NC_000913	646395	646400		1.220498
NC_000913	646400	646405		0.936328
NC_000913	646405	646410		0.631814
NC_000913	646410	646415		0.358230
NC_000913	646415	646420		0.322005
NC_000913	646420	646425		0.265420
NC_000913	646425	646430		0.277683
NC_000913	646430	646435		0.287210
NC_000913	646435	646440		0.291785
NC_000913	646440	646445		0.415433
NC_000913	646445	646450		1.127902
NC_000913	646450	646455		1.205494
NC_000913	646455	646460		0.877987
NC_000913	646460	646465		0.683570
NC_000913	646465	646470		0.443415
NC_000913	646470	646475		0.356750
NC_000913	646475	646480		0.165154
NC_000913	646480	646485		0.142583
NC_000913	646485	646490		0.138259
NC_000913	646490	646495		0.133339
NC_000913	646495	646500		0.175509
NC_000913	646500	646505		0.172901
NC_000913	646505	646510		0.227294
NC_000913	646510	646515		0.715521
NC_000913	646515	646520		0.485889
NC_000913	646520	646525		0.267063
NC_000913	646525	646530		0.197790
NC_000913	646530	646535		0.203106
NC_000913	646535	646540		0.222269
NC_000913	646540	646545		0.224331
NC_000913	646545	646550		0.502462
NC_000913	646550	646555		0.677731
NC_000913	646555	646560		1.288838
NC_000913	646560	646565		5.284081
NC_000913	646565	646570		7.301157
NC_000913	646570	646575		10.689100
NC_000913	646575	646580		14.169913
NC_000913	646580	646585		14.402645
NC_000913	646585	646590		13.885816
NC_000913	646590	646595		13.308518
NC_000913	646595	646600		13.724464
NC_000913	646600	646605		14.765716
NC_000913	646605	646610		15.330728
NC_000913	646610	646615		15.494399
NC_000913	646615	646620		17.004041
NC_000913	646620	646625		15.947163
NC_000913	646625	646630		17.041971
NC_000913	646630	646635		14.229929
NC_000913	646635	646640		10.513677
NC_000913	646640	646645		7.906626
NC_000913	646645	646650		6.257996
NC_000913	646650	646655		5.068269
NC_000913	646655	646660		3.547879
NC_000913	646660	646665		2.105805
NC_000913	646665	646670		0.794253
NC_000913	646670	646675		0.586628
NC_000913	646675	646680		0.581529
NC_000913	646680	646685		0.590465
NC_000913	646685	646690		0.607637
NC_000913	646690	646695		0.615845
NC_000913	646695	646700		0.639520
NC_000913	646700	646705		2.542331
NC_000913	646705	646710		1.921802
NC_000913	646710	646715		1.429841
NC_000913	646715	646720		1.358350
NC_000913	646720	646725		0.984549
NC_000913	646725	646730		0.776875
NC_000913	646730	646735		0.506431
NC_000913	646735	646740		0.313568
NC_000913	646740	646745		0.206073
NC_000913	646745	646750		0.203921
NC_000913	646750	646755		0.357336
NC_000913	646755	646760		0.404305
NC_000913	646760	646765		0.459704
NC_000913	646765	646770		0.521727
NC_000913	646770	646775		1.060583
NC_000913	646775	646780		0.943149
NC_000913	646780	646785		0.680506
NC_000913	646785	646790		0.576225
NC_000913	646790	646795		0.500081
NC_000913	646795	646800		0.303244
NC_000913	646800	646805		0.269140
NC_000913	646805	646810		0.270269
NC_000913	646810	646815		0.286385
NC_000913	646815	646820		0.330941
NC_000913	646820	646825		0.431715
NC_000913	646825	646830		0.681872
NC_000913	646830	646835		0.747954
NC_000913	646835	646840		0.908610
NC_000913	646840	646845		0.603733
NC_000913	646845	646850		0.479309
NC_000913	646850	646855		0.404670
NC_000913	646855	646860		0.393791
NC_000913	646860	646865		0.435992
NC_000913	646865	646870		0.454685
NC_000913	646870	646875		0.456416
NC_000913	646875	646880		0.422893
NC_000913	646880	646885		0.568247
NC_000913	646885	646890		0.682892
NC_000913	646890	646895		0.672041
NC_000913	646895	646900		0.568037
NC_000913	646900	646905		0.465734
NC_000913	646905	646910		0.350134
NC_000913	646910	646915		0.355942
NC_000913	646915	646920		0.380960
NC_000913	646920	646925		0.360681
NC_000913	646925	646930		0.327681
NC_000913	646930	646935		0.343846
NC_000913	646935	646940		0.618475
NC_000913	646940	646945		0.970163
NC_000913	646945	646950		0.974322
NC_000913	646950	646955		1.217257
NC_000913	646955	646960		0.255195
NC_000913	646960	646965		0.220758
NC_000913	646965	646970		0.195973
NC_000913	646970	646975		0.126929
NC_000913	646975	646980		0.133442
NC_000913	646980	646985		0.224733
NC_000913	646985	646990		0.180921
NC_000913	646990	646995		0.172397
NC_000913	646995	647000		0.467446
NC_000913	647000	647005		0.537316
NC_000913	647005	647010		0.541082
NC_000913	647010	647015		0.720479
NC_000913	647015	647020		0.859429
NC_000913	647020	647025		0.864587
NC_000913	647025	647030		1.116090
NC_000913	647030	647035		1.124131
NC_000913	647035	647040		0.612071
NC_000913	647040	647045		0.702837
NC_000913	647045	647050		0.549287
NC_000913	647050	647055		0.322439
NC_000913	647055	647060		0.172561
NC_000913	647060	647065		0.173059
NC_000913	647065	647070		0.174222
NC_000913	647070	647075		0.199640
NC_000913	647075	647080		0.197677
NC_000913	647080	647085		0.220645
NC_000913	647085	647090		0.308268
NC_000913	647090	647095		0.211163
NC_000913	647095	647100		0.231142
NC_000913	647100	647105		0.215863
NC_000913	647105	647110		0.224918
NC_000913	647110	647115		0.215244
NC_000913	647115	647120		0.239095
NC_000913	647120	647125		0.226609
NC_000913	647125	647130		0.280944
NC_000913	647130	647135		0.260149
NC_000913	647135	647140		0.276398
NC_000913	647140	647145		0.263643
NC_000913	647145	647150		0.293548
NC_000913	647150	647155		0.293413
NC_000913	647155	647160		0.454527
NC_000913	647160	647165		0.388873
NC_000913	647165	647170		0.407568
NC_000913	647170	647175		0.558813
NC_000913	647175	647180		0.382846
NC_000913	647180	647185		0.283174
NC_000913	647185	647190		0.328987
NC_000913	647190	647195		0.342996
NC_000913	647195	647200		0.312362
NC_000913	647200	647205		0.311855
NC_000913	647205	647210		0.653587
NC_000913	647210	647215		0.521046
NC_000913	647215	647220		0.439292
NC_000913	647220	647225		0.411853
NC_000913	647225	647230		0.419243
NC_000913	647230	647235		0.432477
NC_000913	647235	647240		0.391683
NC_000913	647240	647245		0.551713
NC_000913	647245	647250		0.418800
NC_000913	647250	647255		0.367172
NC_000913	647255	647260		0.338623
NC_000913	647260	647265		0.337093
NC_000913	647265	647270		0.430852
NC_000913	647270	647275		0.464781
NC_000913	647275	647280		0.593066
NC_000913	647280	647285		0.573661
NC_000913	647285	647290		0.490952
NC_000913	647290	647295		0.792029
NC_000913	647295	647300		0.529400
NC_000913	647300	647305		0.418565
NC_000913	647305	647310		0.397606
NC_000913	647310	647315		0.308475
NC_000913	647315	647320		0.273403
NC_000913	647320	647325		0.078638
NC_000913	647325	647330		0.110843
NC_000913	647330	647335		0.108388
NC_000913	647335	647340		0.092654
NC_000913	647340	647345		0.098567
NC_000913	647345	647350		0.080386
NC_000913	647350	647355		0.082008
NC_000913	647355	647360		0.191271
NC_000913	647360	647365		0.263408
NC_000913	647365	647370		0.243039
NC_000913	647370	647375		0.262859
NC_000913	647375	647380		0.775656
NC_000913	647380	647385		0.520659
NC_000913	647385	647390		0.432887
NC_000913	647390	647395		0.428348
NC_000913	647395	647400		0.399979
NC_000913	647400	647405		0.412211
NC_000913	647405	647410		0.357262
NC_000913	647410	647415		0.239897
NC_000913	647415	647420		0.186171
NC_000913	647420	647425		0.083755
NC_000913	647425	647430		0.032832
NC_000913	647430	647435		0.031379
NC_000913	647435	647440		0.030686
NC_000913	647440	647445		0.036671
NC_000913	647445	647450		0.054285
NC_000913	647450	647455		0.088876
NC_000913	647455	647460		0.450822
NC_000913	647460	647465		0.576623
NC_000913	647465	647470		0.439453
NC_000913	647470	647475		0.507630
NC_000913	647475	647480		0.485677
NC_000913	647480	647485		0.446722
NC_000913	647485	647490		0.487086
NC_000913	647490	647495		0.356384
NC_000913	647495	647500		0.334639
NC_000913	647500	647505		0.421587
NC_000913	647505	647510		0.306873
NC_000913	647510	647515		0.366799
NC_000913	647515	647520		0.310839
NC_000913	647520	647525		0.316769
NC_000913	647525	647530		0.324776
NC_000913	647530	647535		0.293670
NC_000913	647535	647540		0.262536
NC_000913	647540	647545		0.205209
NC_000913	647545	647550		0.220033
NC_000913	647550	647555		0.232482
NC_000913	647555	647560		0.135459
NC_000913	647560	647565		0.121985
NC_000913	647565	647570		0.044364
NC_000913	647570	647575		0.047604
NC_000913	647575	647580		0.053667
NC_000913	647580	647585		0.060439
NC_000913	647585	647590		0.116839
NC_000913	647590	647595		0.327913
NC_000913	647595	647600		0.268477
NC_000913	647600	647605		0.190744
NC_000913	647605	647610		0.218742
NC_000913	647610	647615		0.229413
NC_000913	647615	647620		0.230311
NC_000913	647620	647625		0.370632
NC_000913	647625	647630		0.120628
NC_000913	647630	647635		0.105813
NC_000913	647635	647640		0.109260
NC_000913	647640	647645		0.108172
NC_000913	647645	647650		0.104497
NC_000913	647650	647655		0.136607
NC_000913	647655	647660		0.208877
NC_000913	647660	647665		0.303140
NC_000913	647665	647670		0.448688
NC_000913	647670	647675		0.842054
NC_000913	647675	647680		0.376762
NC_000913	647680	647685		0.337203
NC_000913	647685	647690		0.333484
NC_000913	647690	647695		0.391233
NC_000913	647695	647700		0.420293
NC_000913	647700	647705		0.264578
NC_000913	647705	647710		0.223433
NC_000913	647710	647715		0.190431
NC_000913	647715	647720		0.149222
NC_000913	647720	647725		0.129574
NC_000913	647725	647730		0.064744
NC_000913	647730	647735		0.054890
NC_000913	647735	647740		0.053294
NC_000913	647740	647745		0.058773
NC_000913	647745	647750		0.254142
NC_000913	647750	647755		0.332187
NC_000913	647755	647760		0.510070
NC_000913	647760	647765		0.421204
NC_000913	647765	647770		0.356115
NC_000913	647770	647775		0.339084
NC_000913	647775	647780		0.330730
NC_000913	647780	647785		0.295495
NC_000913	647785	647790		0.263022
NC_000913	647790	647795		0.220748
NC_000913	647795	647800		0.155820
NC_000913	647800	647805		0.073939
NC_000913	647805	647810		0.143028
NC_000913	647810	647815		0.132927
NC_000913	647815	647820		0.099565
NC_000913	647820	647825		0.067401
NC_000913	647825	647830		0.053085
NC_000913	647830	647835		0.041714
NC_000913	647835	647840		0.028452
NC_000913	647840	647845		0.030807
NC_000913	647845	647850		0.025098
NC_000913	647850	647855		0.002087
NC_000913	647855	647860		0.003626
NC_000913	647860	647865		0.003662
NC_000913	647865	647870		0.005338
NC_000913	647870	647875		0.010766
NC_000913	647875	647880		0.024436
NC_000913	647880	647885		0.059404
NC_000913	647885	647890		0.323767
NC_000913	647890	647895		0.299422
NC_000913	647895	647900		0.329704
NC_000913	647900	647905		0.335819
NC_000913	647905	647910		0.443698
NC_000913	647910	647915		0.352286
NC_000913	647915	647920		0.356329
NC_000913	647920	647925		0.400569
NC_000913	647925	647930		0.306798
NC_000913	647930	647935		0.280150
NC_000913	647935	647940		0.317270
NC_000913	647940	647945		0.278634
NC_000913	647945	647950		0.327969
NC_000913	647950	647955		0.300499
NC_000913	647955	647960		0.348341
NC_000913	647960	647965		0.352276
NC_000913	647965	647970		0.418232
NC_000913	647970	647975		0.438417
NC_000913	647975	647980		0.499200
NC_000913	647980	647985		0.445562
NC_000913	647985	647990		0.436327
NC_000913	647990	647995		0.392628
NC_000913	647995	648000		0.474791
NC_000913	648000	648005		0.217428
NC_000913	648005	648010		0.171294
NC_000913	648010	648015		0.122394
NC_000913	648015	648020		0.081141
NC_000913	648020	648025		0.084687
NC_000913	648025	648030		0.105384
NC_000913	648030	648035		0.115031
NC_000913	648035	648040		0.147565
NC_000913	648040	648045		0.646450
NC_000913	648045	648050		0.785350
NC_000913	648050	648055		0.969127
NC_000913	648055	648060		1.086152
NC_000913	648060	648065		0.764822
NC_000913	648065	648070		0.183028
NC_000913	648070	648075		0.050031
NC_000913	648075	648080		0.061641
NC_000913	648080	648085		0.044389
NC_000913	648085	648090		0.045531
NC_000913	648090	648095		0.023170
NC_000913	648095	648100		0.025240
NC_000913	648100	648105		0.064207
NC_000913	648105	648110		0.067571
NC_000913	648110	648115		0.102831
NC_000913	648115	648120		0.360117
NC_000913	648120	648125		0.502324
NC_000913	648125	648130		0.212023
NC_000913	648130	648135		0.219977
NC_000913	648135	648140		0.142608
NC_000913	648140	648145		0.137220
NC_000913	648145	648150		0.053771
NC_000913	648150	648155		0.053620
NC_000913	648155	648160		0.090121
NC_000913	648160	648165		0.084144
NC_000913	648165	648170		0.108868
NC_000913	648170	648175		0.133028
NC_000913	648175	648180		0.128111
NC_000913	648180	648185		0.120791
NC_000913	648185	648190		0.175545
NC_000913	648190	648195		0.046111
NC_000913	648195	648200		0.073377
NC_000913	648200	648205		0.049540
NC_000913	648205	648210		0.041722
NC_000913	648210	648215		0.058328
NC_000913	648215	648220		0.071796
NC_000913	648220	648225		0.086400
NC_000913	648225	648230		0.092967
NC_000913	648230	648235		0.117980
NC_000913	648235	648240		0.268970
NC_000913	648240	648245		0.722464
NC_000913	648245	648250		0.604423
NC_000913	648250	648255		0.625210
NC_000913	648255	648260		0.745773
NC_000913	648260	648265		0.506647
NC_000913	648265	648270		0.269822
NC_000913	648270	648275		0.152294
NC_000913	648275	648280		0.153154
NC_000913	648280	648285		0.164188
NC_000913	648285	648290		0.133719
NC_000913	648290	648295		0.147937
NC_000913	648295	648300		0.143552
NC_000913	648300	648305		0.396243
NC_000913	648305	648310		0.515429
NC_000913	648310	648315		0.561609
NC_000913	648315	648320		0.311796
NC_000913	648320	648325		0.257096
NC_000913	648325	648330		0.065232
NC_000913	648330	648335		0.050554
NC_000913	648335	648340		0.047977
NC_000913	648340	648345		0.042709
NC_000913	648345	648350		0.115657
NC_000913	648350	648355		0.329325
NC_000913	648355	648360		0.525973
NC_000913	648360	648365		0.553792
NC_000913	648365	648370		0.694067
NC_000913	648370	648375		0.724909
NC_000913	648375	648380		0.794712
NC_000913	648380	648385		0.381919
NC_000913	648385	648390		0.345735
NC_000913	648390	648395		0.203577
NC_000913	648395	648400		0.157765
NC_000913	648400	648405		0.122271
NC_000913	648405	648410		0.092042
NC_000913	648410	648415		0.095405
NC_000913	648415	648420		0.080710
NC_000913	648420	648425		0.091998
NC_000913	648425	648430		0.118286
NC_000913	648430	648435		0.211118
NC_000913	648435	648440		0.146653
NC_000913	648440	648445		0.173126
NC_000913	648445	648450		0.134817
NC_000913	648450	648455		0.065569
NC_000913	648455	648460		0.025795
NC_000913	648460	648465		0.026282
NC_000913	648465	648470		0.027387
NC_000913	648470	648475		0.028265
NC_000913	648475	648480		0.046847
NC_000913	648480	648485		0.056700
NC_000913	648485	648490		0.114047
NC_000913	648490	648495		0.106835
NC_000913	648495	648500		0.116220
NC_000913	648500	648505		0.087552
NC_000913	648505	648510		0.044617
NC_000913	648510	648515		0.041893
NC_000913	648515	648520		0.049247
NC_000913	648520	648525		0.049157
NC_000913	648525	648530		0.057702
NC_000913	648530	648535		0.061896
NC_000913	648535	648540		0.096448
NC_000913	648540	648545		0.165698
NC_000913	648545	648550		0.193952
NC_000913	648550	648555		0.116214
NC_000913	648555	648560		0.111093
NC_000913	648560	648565		0.088880
NC_000913	648565	648570		0.078876
NC_000913	648570	648575		0.107066
NC_000913	648575	648580		0.117202
NC_000913	648580	648585		0.197810
NC_000913	648585	648590		0.281287
NC_000913	648590	648595		0.281150
NC_000913	648595	648600		0.477384
NC_000913	648600	648605		0.357631
NC_000913	648605	648610		0.335061
NC_000913	648610	648615		0.321086
NC_000913	648615	648620		0.389405
NC_000913	648620	648625		0.309366
NC_000913	648625	648630		0.298773
NC_000913	648630	648635		0.337408
NC_000913	648635	648640		0.317381
NC_000913	648640	648645		0.272858
NC_000913	648645	648650		0.185991
NC_000913	648650	648655		0.326035
NC_000913	648655	648660		0.260131
NC_000913	648660	648665		0.222788
NC_000913	648665	648670		0.213980
NC_000913	648670	648675		0.180517
NC_000913	648675	648680		0.139642
NC_000913	648680	648685		0.125179
NC_000913	648685	648690		0.129623
NC_000913	648690	648695		0.164384
NC_000913	648695	648700		0.139848
NC_000913	648700	648705		0.217735
NC_000913	648705	648710		0.166461
NC_000913	648710	648715		0.145864
NC_000913	648715	648720		0.145691
NC_000913	648720	648725		0.021761
NC_000913	648725	648730		0.027098
NC_000913	648730	648735		0.022943
NC_000913	648735	648740		0.023242
NC_000913	648740	648745		0.032443
NC_000913	648745	648750		0.060311
NC_000913	648750	648755		0.048313
NC_000913	648755	648760		0.120614
NC_000913	648760	648765		0.140900
NC_000913	648765	648770		0.204848
NC_000913	648770	648775		0.325953
NC_000913	648775	648780		0.354041
NC_000913	648780	648785		0.258635
NC_000913	648785	648790		0.212920
NC_000913	648790	648795		0.306444
NC_000913	648795	648800		0.309805
NC_000913	648800	648805		0.296743
NC_000913	648805	648810		0.335577
NC_000913	648810	648815		0.917262
NC_000913	648815	648820		0.731652
NC_000913	648820	648825		0.603432
NC_000913	648825	648830		0.545708
NC_000913	648830	648835		0.496481
NC_000913	648835	648840		0.517074
NC_000913	648840	648845		0.310023
NC_000913	648845	648850		0.251520
NC_000913	648850	648855		0.234625
NC_000913	648855	648860		0.199431
NC_000913	648860	648865		0.207234
NC_000913	648865	648870		0.207376
NC_000913	648870	648875		0.278899
NC_000913	648875	648880		0.333561
NC_000913	648880	648885		0.352742
NC_000913	648885	648890		0.381557
NC_000913	648890	648895		0.399873
NC_000913	648895	648900		0.828724
NC_000913	648900	648905		0.760217
NC_000913	648905	648910		0.683835
NC_000913	648910	648915		0.530590
NC_000913	648915	648920		0.601158
NC_000913	648920	648925		0.547511
NC_000913	648925	648930		0.450176
NC_000913	648930	648935		0.578782
NC_000913	648935	648940		0.605886
NC_000913	648940	648945		1.004295
NC_000913	648945	648950		0.283185
NC_000913	648950	648955		0.222283
NC_000913	648955	648960		0.189895
NC_000913	648960	648965		0.212729
NC_000913	648965	648970		0.141022
NC_000913	648970	648975		0.142810
NC_000913	648975	648980		0.231040
NC_000913	648980	648985		0.260383
NC_000913	648985	648990		0.244075
NC_000913	648990	648995		0.210179
NC_000913	648995	649000		0.156117
NC_000913	649000	649005		0.037013
NC_000913	649005	649010		0.026779
NC_000913	649010	649015		0.021562
NC_000913	649015	649020		0.019548
NC_000913	649020	649025		0.020754
NC_000913	649025	649030		0.040195
NC_000913	649030	649035		0.063412
NC_000913	649035	649040		0.128557
NC_000913	649040	649045		0.138814
NC_000913	649045	649050		0.185579
NC_000913	649050	649055		0.297030
NC_000913	649055	649060		0.181043
NC_000913	649060	649065		0.051079
NC_000913	649065	649070		0.023665
NC_000913	649070	649075		0.018811
NC_000913	649075	649080		0.019204
NC_000913	649080	649085		0.011792
NC_000913	649085	649090		0.017511
NC_000913	649090	649095		0.032013
NC_000913	649095	649100		0.294808
NC_000913	649100	649105		0.411625
NC_000913	649105	649110		0.446405
NC_000913	649110	649115		0.512216
NC_000913	649115	649120		0.536669
NC_000913	649120	649125		0.511135
NC_000913	649125	649130		0.544502
NC_000913	649130	649135		0.543157
NC_000913	649135	649140		0.596977
NC_000913	649140	649145		0.596457
NC_000913	649145	649150		0.630809
NC_000913	649150	649155		0.443396
NC_000913	649155	649160		0.519684
NC_000913	649160	649165		0.554161
NC_000913	649165	649170		0.378332
NC_000913	649170	649175		0.406585
NC_000913	649175	649180		0.423507
NC_000913	649180	649185		0.359765
NC_000913	649185	649190		0.334777
NC_000913	649190	649195		0.311772
NC_000913	649195	649200		0.299191
NC_000913	649200	649205		0.288009
NC_000913	649205	649210		0.313747
NC_000913	649210	649215		0.452112
NC_000913	649215	649220		0.537605
NC_000913	649220	649225		0.470837
NC_000913	649225	649230		0.444795
NC_000913	649230	649235		0.431406
NC_000913	649235	649240		0.409693
NC_000913	649240	649245		0.314086
NC_000913	649245	649250		0.371515
NC_000913	649250	649255		0.184986
NC_000913	649255	649260		0.195959
NC_000913	649260	649265		0.211585
NC_000913	649265	649270		0.104493
NC_000913	649270	649275		0.026369
NC_000913	649275	649280		0.007430
NC_000913	649280	649285		0.007815
NC_000913	649285	649290		0.007564
NC_000913	649290	649295		0.008070
NC_000913	649295	649300		0.007496
NC_000913	649300	649305		0.013900
NC_000913	649305	649310		0.018152
NC_000913	649310	649315		0.050635
NC_000913	649315	649320		0.082205
NC_000913	649320	649325		0.187948
NC_000913	649325	649330		0.207428
NC_000913	649330	649335		0.165878
NC_000913	649335	649340		0.232614
NC_000913	649340	649345		0.054062
NC_000913	649345	649350		0.029418
NC_000913	649350	649355		0.026643
NC_000913	649355	649360		0.025567
NC_000913	649360	649365		0.020659
NC_000913	649365	649370		0.026665
NC_000913	649370	649375		0.040086
NC_000913	649375	649380		0.103101
NC_000913	649380	649385		0.115381
NC_000913	649385	649390		0.146541
NC_000913	649390	649395		0.156883
NC_000913	649395	649400		0.204825
NC_000913	649400	649405		0.240158
NC_000913	649405	649410		0.178927
NC_000913	649410	649415		0.164567
NC_000913	649415	649420		0.052554
NC_000913	649420	649425		0.071361
NC_000913	649425	649430		0.048239
NC_000913	649430	649435		0.042529
NC_000913	649435	649440		0.037825
NC_000913	649440	649445		0.052158
NC_000913	649445	649450		0.083269
NC_000913	649450	649455		0.105703
NC_000913	649455	649460		0.110169
NC_000913	649460	649465		0.140867
NC_000913	649465	649470		0.146597
NC_000913	649470	649475		0.249511
NC_000913	649475	649480		0.279072
NC_000913	649480	649485		0.381509
NC_000913	649485	649490		0.313528
NC_000913	649490	649495		0.307313
NC_000913	649495	649500		0.210644
NC_000913	649500	649505		0.197832
NC_000913	649505	649510		0.140966
NC_000913	649510	649515		0.071017
NC_000913	649515	649520		0.058177
NC_000913	649520	649525		0.124174
NC_000913	649525	649530		0.126157
NC_000913	649530	649535		0.138063
NC_000913	649535	649540		0.247976
NC_000913	649540	649545		0.305433
NC_000913	649545	649550		0.503768
NC_000913	649550	649555		0.983818
NC_000913	649555	649560		1.379118
NC_000913	649560	649565		1.437830
NC_000913	649565	649570		1.446248
NC_000913	649570	649575		1.617027
NC_000913	649575	649580		1.668397
NC_000913	649580	649585		0.456377
NC_000913	649585	649590		0.344027
NC_000913	649590	649595		0.137303
NC_000913	649595	649600		0.094028
NC_000913	649600	649605		0.073061
NC_000913	649605	649610		0.051922
NC_000913	649610	649615		0.018468
NC_000913	649615	649620		0.014918
NC_000913	649620	649625		0.027063
NC_000913	649625	649630		0.031025
NC_000913	649630	649635		0.034474
NC_000913	649635	649640		0.049004
NC_000913	649640	649645		0.547435
NC_000913	649645	649650		0.230325
NC_000913	649650	649655		0.263100
NC_000913	649655	649660		0.192291
NC_000913	649660	649665		0.169312
NC_000913	649665	649670		0.228706
NC_000913	649670	649675		0.165071
NC_000913	649675	649680		0.127850
NC_000913	649680	649685		0.093576
NC_000913	649685	649690		0.083572
NC_000913	649690	649695		0.089431
NC_000913	649695	649700		0.106048
NC_000913	649700	649705		0.107032
NC_000913	649705	649710		0.146538
NC_000913	649710	649715		0.160636
NC_000913	649715	649720		0.208236
NC_000913	649720	649725		0.249240
NC_000913	649725	649730		0.279501
NC_000913	649730	649735		0.259895
NC_000913	649735	649740		0.302412
NC_000913	649740	649745		0.112901
NC_000913	649745	649750		0.102108
NC_000913	649750	649755		0.044682
NC_000913	649755	649760		0.049034
NC_000913	649760	649765		0.086659
NC_000913	649765	649770		0.088030
NC_000913	649770	649775		0.100338
NC_000913	649775	649780		0.095724
NC_000913	649780	649785		0.137450
NC_000913	649785	649790		0.124271
NC_000913	649790	649795		0.076651
NC_000913	649795	649800		0.081367
NC_000913	649800	649805		0.043498
NC_000913	649805	649810		0.038888
NC_000913	649810	649815		0.029983
NC_000913	649815	649820		0.026236
NC_000913	649820	649825		0.022026
NC_000913	649825	649830		0.016580
NC_000913	649830	649835		0.033747
NC_000913	649835	649840		0.023203
NC_000913	649840	649845		0.036786
NC_000913	649845	649850		0.044296
NC_000913	649850	649855		0.069787
NC_000913	649855	649860		0.081203
NC_000913	649860	649865		0.113645
NC_000913	649865	649870		0.193749
NC_000913	649870	649875		0.234030
NC_000913	649875	649880		0.452872
NC_000913	649880	649885		0.247922
NC_000913	649885	649890		0.323171
NC_000913	649890	649895		0.159922
NC_000913	649895	649900		0.149098
NC_000913	649900	649905		0.052565
NC_000913	649905	649910		0.047663
NC_000913	649910	649915		0.056280
NC_000913	649915	649920		0.047082
NC_000913	649920	649925		0.062413
NC_000913	649925	649930		0.058893
NC_000913	649930	649935		0.162267
NC_000913	649935	649940		0.172608
NC_000913	649940	649945		0.287788
NC_000913	649945	649950		0.410995
NC_000913	649950	649955		0.363835
NC_000913	649955	649960		0.388032
NC_000913	649960	649965		0.382382
NC_000913	649965	649970		0.419259
NC_000913	649970	649975		0.363745
NC_000913	649975	649980		0.464256
NC_000913	649980	649985		0.361643
NC_000913	649985	649990		0.327222
NC_000913	649990	649995		0.401990
NC_000913	649995	650000		0.439614
NC_000913	650000	650005		0.345290
NC_000913	650005	650010		0.382212
NC_000913	650010	650015		0.456449
NC_000913	650015	650020		0.320450
NC_000913	650020	650025		0.233326
NC_000913	650025	650030		0.060281
NC_000913	650030	650035		0.055445
NC_000913	650035	650040		0.051638
NC_000913	650040	650045		0.046005
NC_000913	650045	650050		0.077481
NC_000913	650050	650055		0.108638
NC_000913	650055	650060		0.098845
NC_000913	650060	650065		0.263084
NC_000913	650065	650070		0.201568
NC_000913	650070	650075		0.195453
NC_000913	650075	650080		0.077139
NC_000913	650080	650085		0.009733
NC_000913	650085	650090		0.009403
NC_000913	650090	650095		0.009248
NC_000913	650095	650100		0.007049
NC_000913	650100	650105		0.005799
NC_000913	650105	650110		0.006740
NC_000913	650110	650115		0.006882
NC_000913	650115	650120		0.011122
NC_000913	650120	650125		0.009825
NC_000913	650125	650130		0.014868
NC_000913	650130	650135		0.340114
NC_000913	650135	650140		0.454050
NC_000913	650140	650145		0.417544
NC_000913	650145	650150		0.600081
NC_000913	650150	650155		2.162498
NC_000913	650155	650160		1.286613
NC_000913	650160	650165		1.314603
NC_000913	650165	650170		0.550216
NC_000913	650170	650175		0.492666
NC_000913	650175	650180		0.321030
NC_000913	650180	650185		0.280150
NC_000913	650185	650190		0.135874
NC_000913	650190	650195		0.102300
NC_000913	650195	650200		0.093631
NC_000913	650200	650205		0.058806
NC_000913	650205	650210		0.057235
NC_000913	650210	650215		0.059140
NC_000913	650215	650220		0.072170
NC_000913	650220	650225		0.070950
NC_000913	650225	650230		0.104532
NC_000913	650230	650235		0.160903
NC_000913	650235	650240		0.232322
NC_000913	650240	650245		0.132258
NC_000913	650245	650250		0.063225
NC_000913	650250	650255		0.054653
NC_000913	650255	650260		0.072705
NC_000913	650260	650265		0.050161
NC_000913	650265	650270		0.039505
NC_000913	650270	650275		0.076289
NC_000913	650275	650280		0.104692
NC_000913	650280	650285		0.237535
NC_000913	650285	650290		0.213335
NC_000913	650290	650295		0.142111
NC_000913	650295	650300		0.189228
NC_000913	650300	650305		0.178789
NC_000913	650305	650310		0.140733
NC_000913	650310	650315		0.132248
NC_000913	650315	650320		0.122195
NC_000913	650320	650325		0.130613
NC_000913	650325	650330		0.135310
NC_000913	650330	650335		0.159705
NC_000913	650335	650340		0.324388
NC_000913	650340	650345		0.373977
NC_000913	650345	650350		0.730555
NC_000913	650350	650355		0.677994
NC_000913	650355	650360		0.809584
NC_000913	650360	650365		0.714449
NC_000913	650365	650370		0.658443
NC_000913	650370	650375		0.360943
NC_000913	650375	650380		0.327113
NC_000913	650380	650385		0.474742
NC_000913	650385	650390		0.482933
NC_000913	650390	650395		0.491904
NC_000913	650395	650400		0.328275
NC_000913	650400	650405		0.272436
NC_000913	650405	650410		0.185174
NC_000913	650410	650415		0.213595
NC_000913	650415	650420		0.184256
NC_000913	650420	650425		0.178135
NC_000913	650425	650430		0.188581
NC_000913	650430	650435		0.215253
NC_000913	650435	650440		0.305753
NC_000913	650440	650445		0.174057
NC_000913	650445	650450		0.096996
NC_000913	650450	650455		0.101198
NC_000913	650455	650460		0.115841
NC_000913	650460	650465		0.117911
NC_000913	650465	650470		0.164193
NC_000913	650470	650475		0.433418
NC_000913	650475	650480		0.440198
NC_000913	650480	650485		0.346760
NC_000913	650485	650490		0.445685
NC_000913	650490	650495		0.485437
NC_000913	650495	650500		0.174265
NC_000913	650500	650505		0.205384
NC_000913	650505	650510		0.227790
NC_000913	650510	650515		0.240162
NC_000913	650515	650520		0.205389
NC_000913	650520	650525		0.180079
NC_000913	650525	650530		0.178784
NC_000913	650530	650535		0.181041
NC_000913	650535	650540		0.171339
NC_000913	650540	650545		0.137999
NC_000913	650545	650550		0.147233
NC_000913	650550	650555		0.351608
NC_000913	650555	650560		0.311165
NC_000913	650560	650565		0.342181
NC_000913	650565	650570		0.360380
NC_000913	650570	650575		0.381574
NC_000913	650575	650580		0.379353
NC_000913	650580	650585		0.470808
NC_000913	650585	650590		0.495337
NC_000913	650590	650595		0.372827
NC_000913	650595	650600		0.273299
NC_000913	650600	650605		0.227466
NC_000913	650605	650610		0.176177
NC_000913	650610	650615		0.184903
NC_000913	650615	650620		0.193887
NC_000913	650620	650625		0.159781
NC_000913	650625	650630		0.161980
NC_000913	650630	650635		0.181497
NC_000913	650635	650640		0.139670
NC_000913	650640	650645		0.159823
NC_000913	650645	650650		0.147414
NC_000913	650650	650655		0.223557
NC_000913	650655	650660		0.117274
NC_000913	650660	650665		0.110140
NC_000913	650665	650670		0.140638
NC_000913	650670	650675		0.183118
NC_000913	650675	650680		0.232983
NC_000913	650680	650685		0.204646
NC_000913	650685	650690		0.232240
NC_000913	650690	650695		0.257501
NC_000913	650695	650700		0.441680
NC_000913	650700	650705		0.601825
NC_000913	650705	650710		0.426306
NC_000913	650710	650715		0.415649
NC_000913	650715	650720		0.476428
NC_000913	650720	650725		0.542376
NC_000913	650725	650730		0.587251
NC_000913	650730	650735		0.946004
NC_000913	650735	650740		0.544264
NC_000913	650740	650745		0.257642
NC_000913	650745	650750		0.206119
NC_000913	650750	650755		0.119922
NC_000913	650755	650760		0.118832
NC_000913	650760	650765		0.093914
NC_000913	650765	650770		0.097251
NC_000913	650770	650775		0.144061
NC_000913	650775	650780		0.240202
NC_000913	650780	650785		0.321438
NC_000913	650785	650790		0.477080
NC_000913	650790	650795		0.490644
NC_000913	650795	650800		0.749538
NC_000913	650800	650805		0.549909
NC_000913	650805	650810		0.502679
NC_000913	650810	650815		0.477235
NC_000913	650815	650820		0.222695
NC_000913	650820	650825		0.192326
NC_000913	650825	650830		0.173082
NC_000913	650830	650835		0.178072
NC_000913	650835	650840		0.163295
NC_000913	650840	650845		0.189386
NC_000913	650845	650850		0.299259
NC_000913	650850	650855		0.300665
NC_000913	650855	650860		0.358867
NC_000913	650860	650865		0.662152
NC_000913	650865	650870		0.406656
NC_000913	650870	650875		0.347182
NC_000913	650875	650880		0.277951
NC_000913	650880	650885		0.293043
NC_000913	650885	650890		0.264940
NC_000913	650890	650895		0.285333
NC_000913	650895	650900		0.337964
NC_000913	650900	650905		0.341189
NC_000913	650905	650910		0.548693
NC_000913	650910	650915		0.368032
NC_000913	650915	650920		0.401952
NC_000913	650920	650925		0.379261
NC_000913	650925	650930		0.452579
NC_000913	650930	650935		0.428841
NC_000913	650935	650940		0.448150
NC_000913	650940	650945		0.406612
NC_000913	650945	650950		0.259101
NC_000913	650950	650955		0.021540
NC_000913	650955	650960		0.018309
NC_000913	650960	650965		0.020241
NC_000913	650965	650970		0.024287
NC_000913	650970	650975		0.019557
NC_000913	650975	650980		0.028023
NC_000913	650980	650985		0.064848
NC_000913	650985	650990		0.188013
NC_000913	650990	650995		0.282335
NC_000913	650995	651000		0.205181
NC_000913	651000	651005		0.234465
NC_000913	651005	651010		0.190372
NC_000913	651010	651015		0.149920
NC_000913	651015	651020		0.152102
NC_000913	651020	651025		0.235465
NC_000913	651025	651030		0.343223
NC_000913	651030	651035		0.341858
NC_000913	651035	651040		0.360473
NC_000913	651040	651045		0.326263
NC_000913	651045	651050		0.427698
NC_000913	651050	651055		0.414586
NC_000913	651055	651060		0.491088
NC_000913	651060	651065		0.494246
NC_000913	651065	651070		0.387963
NC_000913	651070	651075		0.345213
NC_000913	651075	651080		0.464955
NC_000913	651080	651085		0.206526
NC_000913	651085	651090		0.101938
NC_000913	651090	651095		0.078002
NC_000913	651095	651100		0.069052
NC_000913	651100	651105		0.031337
NC_000913	651105	651110		0.029406
NC_000913	651110	651115		0.024708
NC_000913	651115	651120		0.025996
NC_000913	651120	651125		0.041572
NC_000913	651125	651130		0.079271
NC_000913	651130	651135		0.098409
NC_000913	651135	651140		0.171445
NC_000913	651140	651145		0.325581
NC_000913	651145	651150		0.353507
NC_000913	651150	651155		1.062651
NC_000913	651155	651160		0.969036
NC_000913	651160	651165		1.618594
NC_000913	651165	651170		1.311721
NC_000913	651170	651175		1.173859
NC_000913	651175	651180		1.117726
NC_000913	651180	651185		0.292006
NC_000913	651185	651190		0.139347
NC_000913	651190	651195		0.129727
NC_000913	651195	651200		0.127609
NC_000913	651200	651205		0.143226
NC_000913	651205	651210		0.136596
NC_000913	651210	651215		0.145156
NC_000913	651215	651220		0.976617
NC_000913	651220	651225		0.295966
NC_000913	651225	651230		0.280368
NC_000913	651230	651235		0.253664
NC_000913	651235	651240		0.196852
NC_000913	651240	651245		0.181997
NC_000913	651245	651250		0.185384
NC_000913	651250	651255		0.305494
NC_000913	651255	651260		0.195878
NC_000913	651260	651265		0.169271
NC_000913	651265	651270		0.317218
NC_000913	651270	651275		0.279793
NC_000913	651275	651280		0.143541
NC_000913	651280	651285		0.135143
NC_000913	651285	651290		0.149365
NC_000913	651290	651295		0.177489
NC_000913	651295	651300		0.164137
NC_000913	651300	651305		0.165737
NC_000913	651305	651310		0.211976
NC_000913	651310	651315		0.189904
NC_000913	651315	651320		0.203955
NC_000913	651320	651325		0.117431
NC_000913	651325	651330		0.051823
NC_000913	651330	651335		0.043019
NC_000913	651335	651340		0.018844
NC_000913	651340	651345		0.018849
NC_000913	651345	651350		0.018760
NC_000913	651350	651355		0.019643
NC_000913	651355	651360		0.023507
NC_000913	651360	651365		0.262642
NC_000913	651365	651370		0.554930
NC_000913	651370	651375		0.972276
NC_000913	651375	651380		0.837997
NC_000913	651380	651385		0.736950
NC_000913	651385	651390		0.491636
NC_000913	651390	651395		0.419896
NC_000913	651395	651400		0.376158
NC_000913	651400	651405		0.366514
NC_000913	651405	651410		0.219030
NC_000913	651410	651415		0.170955
NC_000913	651415	651420		0.131221
NC_000913	651420	651425		0.102027
NC_000913	651425	651430		0.076146
NC_000913	651430	651435		0.047612
NC_000913	651435	651440		0.012060
NC_000913	651440	651445		0.012281
NC_000913	651445	651450		0.012936
NC_000913	651450	651455		0.005782
NC_000913	651455	651460		0.014318
NC_000913	651460	651465		0.011873
NC_000913	651465	651470		0.013866
NC_000913	651470	651475		0.014470
NC_000913	651475	651480		0.013492
NC_000913	651480	651485		0.013095
NC_000913	651485	651490		0.011336
NC_000913	651490	651495		0.011287
NC_000913	651495	651500		0.009343
NC_000913	651500	651505		0.010701
NC_000913	651505	651510		0.010976
NC_000913	651510	651515		0.013075
NC_000913	651515	651520		0.008123
NC_000913	651520	651525		0.010025
NC_000913	651525	651530		0.006115
NC_000913	651530	651535		0.007251
NC_000913	651535	651540		0.010844
NC_000913	651540	651545		0.016746
NC_000913	651545	651550		0.017091
NC_000913	651550	651555		0.025727
NC_000913	651555	651560		0.043995
NC_000913	651560	651565		0.015461
NC_000913	651565	651570		0.014420
NC_000913	651570	651575		0.010663
NC_000913	651575	651580		0.004685
NC_000913	651580	651585		0.003409
NC_000913	651585	651590		0.003053
NC_000913	651590	651595		0.002940
NC_000913	651595	651600		0.002853
NC_000913	651600	651605		0.003016
NC_000913	651605	651610		0.002400
NC_000913	651610	651615		0.014782
NC_000913	651615	651620		0.006754
NC_000913	651620	651625		0.010225
NC_000913	651625	651630		0.013215
NC_000913	651630	651635		0.007350
NC_000913	651635	651640		0.008349
NC_000913	651640	651645		0.011342
NC_000913	651645	651650		0.013593
NC_000913	651650	651655		0.016511
NC_000913	651655	651660		0.022652
NC_000913	651660	651665		0.047087
NC_000913	651665	651670		0.099290
NC_000913	651670	651675		0.151302
NC_000913	651675	651680		0.264670
NC_000913	651680	651685		0.775060
NC_000913	651685	651690		0.648742
NC_000913	651690	651695		0.639291
NC_000913	651695	651700		0.768966
NC_000913	651700	651705		0.721601
NC_000913	651705	651710		0.689547
NC_000913	651710	651715		0.763157
NC_000913	651715	651720		0.678047
NC_000913	651720	651725		0.724848
NC_000913	651725	651730		0.669833
NC_000913	651730	651735		0.796820
NC_000913	651735	651740		0.716713
NC_000913	651740	651745		0.867769
NC_000913	651745	651750		0.825531
NC_000913	651750	651755		0.698988
NC_000913	651755	651760		0.759243
NC_000913	651760	651765		0.806006
NC_000913	651765	651770		0.862032
NC_000913	651770	651775		0.781887
NC_000913	651775	651780		1.014741
NC_000913	651780	651785		1.096472
NC_000913	651785	651790		1.284449
NC_000913	651790	651795		1.520929
NC_000913	651795	651800		1.749376
NC_000913	651800	651805		1.650267
NC_000913	651805	651810		1.591826
NC_000913	651810	651815		1.605554
NC_000913	651815	651820		1.479452
NC_000913	651820	651825		1.634246
NC_000913	651825	651830		1.557126
NC_000913	651830	651835		1.740285
NC_000913	651835	651840		2.061257
NC_000913	651840	651845		2.101240
NC_000913	651845	651850		2.596278
NC_000913	651850	651855		2.901274
NC_000913	651855	651860		4.557840
NC_000913	651860	651865		4.301038
NC_000913	651865	651870		3.944736
NC_000913	651870	651875		4.044538
NC_000913	651875	651880		4.214586
NC_000913	651880	651885		3.390630
NC_000913	651885	651890		2.747002
NC_000913	651890	651895		3.536252
NC_000913	651895	651900		3.284448
NC_000913	651900	651905		3.567772
NC_000913	651905	651910		4.181561
NC_000913	651910	651915		3.508673
NC_000913	651915	651920		2.619516
NC_000913	651920	651925		2.709316
NC_000913	651925	651930		2.636833
NC_000913	651930	651935		1.745379
NC_000913	651935	651940		2.004776
NC_000913	651940	651945		1.708688
NC_000913	651945	651950		1.677980
NC_000913	651950	651955		1.443741
NC_000913	651955	651960		1.341254
NC_000913	651960	651965		1.588966
NC_000913	651965	651970		1.296006
NC_000913	651970	651975		2.546401
NC_000913	651975	651980		2.368228
NC_000913	651980	651985		2.185346
NC_000913	651985	651990		1.870883
NC_000913	651990	651995		2.620510
NC_000913	651995	652000		2.184682
NC_000913	652000	652005		1.679590
NC_000913	652005	652010		1.860057
NC_000913	652010	652015		1.526709
NC_000913	652015	652020		1.761093
NC_000913	652020	652025		1.815776
NC_000913	652025	652030		2.308312
NC_000913	652030	652035		2.170914
NC_000913	652035	652040		2.981517
NC_000913	652040	652045		2.498970
NC_000913	652045	652050		2.729391
NC_000913	652050	652055		2.849492
NC_000913	652055	652060		4.087574
NC_000913	652060	652065		5.190356
NC_000913	652065	652070		3.012970
NC_000913	652070	652075		2.829370
NC_000913	652075	652080		2.398151
NC_000913	652080	652085		2.337871
NC_000913	652085	652090		1.857116
NC_000913	652090	652095		1.616373
NC_000913	652095	652100		1.778099
NC_000913	652100	652105		3.138668
NC_000913	652105	652110		3.093802
NC_000913	652110	652115		4.273170
NC_000913	652115	652120		4.205090
NC_000913	652120	652125		4.034984
NC_000913	652125	652130		4.542090
NC_000913	652130	652135		5.278858
NC_000913	652135	652140		5.012063
NC_000913	652140	652145		4.519005
NC_000913	652145	652150		5.090934
NC_000913	652150	652155		5.027646
NC_000913	652155	652160		5.097005
NC_000913	652160	652165		4.782903
NC_000913	652165	652170		5.232044
NC_000913	652170	652175		6.180569
NC_000913	652175	652180		5.674242
NC_000913	652180	652185		4.571977
NC_000913	652185	652190		2.947981
NC_000913	652190	652195		2.996038
NC_000913	652195	652200		1.124074
NC_000913	652200	652205		0.688341
NC_000913	652205	652210		0.538367
NC_000913	652210	652215		0.458172
NC_000913	652215	652220		0.378490
NC_000913	652220	652225		0.396901
NC_000913	652225	652230		0.480553
NC_000913	652230	652235		0.776376
NC_000913	652235	652240		0.970324
NC_000913	652240	652245		0.902970
NC_000913	652245	652250		1.126765
NC_000913	652250	652255		1.049644
NC_000913	652255	652260		1.468186
NC_000913	652260	652265		0.434044
NC_000913	652265	652270		0.411534
NC_000913	652270	652275		0.421917
NC_000913	652275	652280		0.391036
NC_000913	652280	652285		0.350280
NC_000913	652285	652290		0.364002
NC_000913	652290	652295		0.406404
NC_000913	652295	652300		0.445128
NC_000913	652300	652305		0.568015
NC_000913	652305	652310		0.768996
NC_000913	652310	652315		1.441445
NC_000913	652315	652320		2.008742
NC_000913	652320	652325		2.381298
NC_000913	652325	652330		2.417935
NC_000913	652330	652335		2.127580
NC_000913	652335	652340		2.000180
NC_000913	652340	652345		1.050923
NC_000913	652345	652350		1.084314
NC_000913	652350	652355		1.099239
NC_000913	652355	652360		1.075298
NC_000913	652360	652365		0.988396
NC_000913	652365	652370		1.049626
NC_000913	652370	652375		1.217190
NC_000913	652375	652380		1.775317
NC_000913	652380	652385		1.953036
NC_000913	652385	652390		1.613753
NC_000913	652390	652395		1.935640
NC_000913	652395	652400		1.348304
NC_000913	652400	652405		1.577927
NC_000913	652405	652410		0.539569
NC_000913	652410	652415		0.394668
NC_000913	652415	652420		0.365632
NC_000913	652420	652425		0.336192
NC_000913	652425	652430		0.282302
NC_000913	652430	652435		0.162323
NC_000913	652435	652440		0.145561
NC_000913	652440	652445		0.158260
NC_000913	652445	652450		0.156952
NC_000913	652450	652455		0.115631
NC_000913	652455	652460		0.102371
NC_000913	652460	652465		0.119060
NC_000913	652465	652470		0.113799
NC_000913	652470	652475		0.070499
NC_000913	652475	652480		0.053941
NC_000913	652480	652485		0.052126
NC_000913	652485	652490		0.047804
NC_000913	652490	652495		0.042175
NC_000913	652495	652500		0.021388
NC_000913	652500	652505		0.005597
NC_000913	652505	652510		0.003463
NC_000913	652510	652515		0.001133
NC_000913	652515	652520		0.000245
NC_000913	652520	652525		0.000254
NC_000913	652525	652530		0.000462
NC_000913	652530	652535		0.000432
NC_000913	652535	652540		0.000748
NC_000913	652540	652545		0.000775
NC_000913	652545	652550		0.000734
NC_000913	652550	652555		0.000974
NC_000913	652555	652560		0.001097
NC_000913	652560	652565		0.001947
NC_000913	652565	652570		0.002061
NC_000913	652570	652575		0.004581
NC_000913	652575	652580		0.002417
NC_000913	652580	652585		0.001870
NC_000913	652585	652590		0.002190
NC_000913	652590	652595		0.001085
NC_000913	652595	652600		0.001002
NC_000913	652600	652605		0.000939
NC_000913	652605	652610		0.000453
NC_000913	652610	652615		0.000211
NC_000913	652615	652620		0.000219
NC_000913	652620	652625		0.000167
NC_000913	652625	652630		0.000169
NC_000913	652630	652635		0.000298
NC_000913	652635	652640		0.000317
NC_000913	652640	652645		0.001063
NC_000913	652645	652650		0.002277
NC_000913	652650	652655		0.003868
NC_000913	652655	652660		0.004701
NC_000913	652660	652665		0.003803
NC_000913	652665	652670		0.006941
NC_000913	652670	652675		0.014922
NC_000913	652675	652680		0.014588
NC_000913	652680	652685		0.014767
NC_000913	652685	652690		0.018641
NC_000913	652690	652695		0.045521
NC_000913	652695	652700		0.126536
NC_000913	652700	652705		0.161624
NC_000913	652705	652710		0.177982
NC_000913	652710	652715		0.200469
NC_000913	652715	652720		0.135501
NC_000913	652720	652725		0.138686
NC_000913	652725	652730		0.104009
NC_000913	652730	652735		0.110626
NC_000913	652735	652740		0.109917
NC_000913	652740	652745		0.121767
NC_000913	652745	652750		0.101468
NC_000913	652750	652755		0.069899
NC_000913	652755	652760		0.085674
NC_000913	652760	652765		0.110481
NC_000913	652765	652770		0.115511
NC_000913	652770	652775		0.110367
NC_000913	652775	652780		0.348758
NC_000913	652780	652785		0.128153
NC_000913	652785	652790		0.111311
NC_000913	652790	652795		0.131444
NC_000913	652795	652800		0.137342
NC_000913	652800	652805		0.105858
NC_000913	652805	652810		0.133796
NC_000913	652810	652815		0.183176
NC_000913	652815	652820		0.211208
NC_000913	652820	652825		0.255791
NC_000913	652825	652830		0.189084
NC_000913	652830	652835		0.210674
NC_000913	652835	652840		0.197241
NC_000913	652840	652845		0.224526
NC_000913	652845	652850		0.331587
NC_000913	652850	652855		0.222296
NC_000913	652855	652860		0.180801
NC_000913	652860	652865		0.307810
NC_000913	652865	652870		0.246792
NC_000913	652870	652875		0.208670
NC_000913	652875	652880		0.192936
NC_000913	652880	652885		0.154647
NC_000913	652885	652890		0.067843
NC_000913	652890	652895		0.058818
NC_000913	652895	652900		0.065914
NC_000913	652900	652905		0.073796
NC_000913	652905	652910		0.111041
NC_000913	652910	652915		0.114592
NC_000913	652915	652920		0.240997
NC_000913	652920	652925		0.503370
NC_000913	652925	652930		0.640451
NC_000913	652930	652935		0.767847
NC_000913	652935	652940		0.619996
NC_000913	652940	652945		0.499079
NC_000913	652945	652950		0.390430
NC_000913	652950	652955		0.411496
NC_000913	652955	652960		0.478746
NC_000913	652960	652965		0.557357
NC_000913	652965	652970		0.763288
NC_000913	652970	652975		0.673143
NC_000913	652975	652980		0.858130
NC_000913	652980	652985		0.441114
NC_000913	652985	652990		0.169444
NC_000913	652990	652995		0.121826
NC_000913	652995	653000		0.088322
NC_000913	653000	653005		0.065056
NC_000913	653005	653010		0.055645
NC_000913	653010	653015		0.070573
NC_000913	653015	653020		0.070828
NC_000913	653020	653025		0.076056
NC_000913	653025	653030		0.182579
NC_000913	653030	653035		0.194939
NC_000913	653035	653040		0.172958
NC_000913	653040	653045		0.201767
NC_000913	653045	653050		0.096136
NC_000913	653050	653055		0.054690
NC_000913	653055	653060		0.060947
NC_000913	653060	653065		0.067400
NC_000913	653065	653070		0.071512
NC_000913	653070	653075		0.117506
NC_000913	653075	653080		0.225667
NC_000913	653080	653085		0.356588
NC_000913	653085	653090		0.430476
NC_000913	653090	653095		0.341511
NC_000913	653095	653100		0.332359
NC_000913	653100	653105		0.295150
NC_000913	653105	653110		0.238147
NC_000913	653110	653115		0.307356
NC_000913	653115	653120		0.284751
NC_000913	653120	653125		0.174808
NC_000913	653125	653130		0.233293
NC_000913	653130	653135		0.363348
NC_000913	653135	653140		0.186717
NC_000913	653140	653145		0.219102
NC_000913	653145	653150		0.265969
NC_000913	653150	653155		0.412317
NC_000913	653155	653160		0.341783
NC_000913	653160	653165		0.274359
NC_000913	653165	653170		0.303372
NC_000913	653170	653175		0.458722
NC_000913	653175	653180		0.577178
NC_000913	653180	653185		0.598081
NC_000913	653185	653190		0.537870
NC_000913	653190	653195		0.698788
NC_000913	653195	653200		1.084202
NC_000913	653200	653205		1.175670
NC_000913	653205	653210		1.179244
NC_000913	653210	653215		1.205263
NC_000913	653215	653220		1.284833
NC_000913	653220	653225		1.543685
NC_000913	653225	653230		1.585803
NC_000913	653230	653235		1.704654
NC_000913	653235	653240		3.110001
NC_000913	653240	653245		2.534210
NC_000913	653245	653250		2.526109
NC_000913	653250	653255		1.520631
NC_000913	653255	653260		1.150293
NC_000913	653260	653265		1.238152
NC_000913	653265	653270		0.932713
NC_000913	653270	653275		0.740333
NC_000913	653275	653280		0.736292
NC_000913	653280	653285		0.757188
NC_000913	653285	653290		1.285131
NC_000913	653290	653295		0.911342
NC_000913	653295	653300		0.930519
NC_000913	653300	653305		0.881233
NC_000913	653305	653310		0.827452
NC_000913	653310	653315		0.893062
NC_000913	653315	653320		1.151387
NC_000913	653320	653325		1.462910
NC_000913	653325	653330		1.214196
NC_000913	653330	653335		0.744898
NC_000913	653335	653340		0.587490
NC_000913	653340	653345		0.461127
NC_000913	653345	653350		0.440590
NC_000913	653350	653355		0.417055
NC_000913	653355	653360		0.460535
NC_000913	653360	653365		0.409838
NC_000913	653365	653370		0.454971
NC_000913	653370	653375		0.583533
NC_000913	653375	653380		0.725183
NC_000913	653380	653385		1.085836
NC_000913	653385	653390		0.370717
NC_000913	653390	653395		0.296924
NC_000913	653395	653400		0.254214
NC_000913	653400	653405		0.241420
NC_000913	653405	653410		0.146806
NC_000913	653410	653415		0.140277
NC_000913	653415	653420		0.126410
NC_000913	653420	653425		0.122948
NC_000913	653425	653430		0.118662
NC_000913	653430	653435		0.195156
NC_000913	653435	653440		0.264990
NC_000913	653440	653445		0.367689
NC_000913	653445	653450		0.260414
NC_000913	653450	653455		0.242004
NC_000913	653455	653460		0.261399
NC_000913	653460	653465		0.234476
NC_000913	653465	653470		0.339509
NC_000913	653470	653475		0.446385
NC_000913	653475	653480		0.696126
NC_000913	653480	653485		0.485043
NC_000913	653485	653490		0.294956
NC_000913	653490	653495		0.272746
NC_000913	653495	653500		0.335293
NC_000913	653500	653505		0.326623
NC_000913	653505	653510		0.337036
NC_000913	653510	653515		0.321404
NC_000913	653515	653520		0.360685
NC_000913	653520	653525		0.422338
NC_000913	653525	653530		0.398431
NC_000913	653530	653535		0.486609
NC_000913	653535	653540		0.558966
NC_000913	653540	653545		0.627489
NC_000913	653545	653550		0.664747
NC_000913	653550	653555		0.825126
NC_000913	653555	653560		0.547944
NC_000913	653560	653565		0.104236
NC_000913	653565	653570		0.029126
NC_000913	653570	653575		0.027089
NC_000913	653575	653580		0.022052
NC_000913	653580	653585		0.022972
NC_000913	653585	653590		0.020434
NC_000913	653590	653595		0.146454
NC_000913	653595	653600		0.192425
NC_000913	653600	653605		0.221992
NC_000913	653605	653610		0.327490
NC_000913	653610	653615		0.225232
NC_000913	653615	653620		0.266167
NC_000913	653620	653625		0.188309
NC_000913	653625	653630		0.195131
NC_000913	653630	653635		0.176898
NC_000913	653635	653640		0.189847
NC_000913	653640	653645		0.251956
NC_000913	653645	653650		0.280354
NC_000913	653650	653655		0.227988
NC_000913	653655	653660		0.210763
NC_000913	653660	653665		0.207252
NC_000913	653665	653670		0.214348
NC_000913	653670	653675		0.232699
NC_000913	653675	653680		0.243398
NC_000913	653680	653685		0.455827
NC_000913	653685	653690		0.605962
NC_000913	653690	653695		0.972975
NC_000913	653695	653700		0.784852
NC_000913	653700	653705		0.616867
NC_000913	653705	653710		0.464267
NC_000913	653710	653715		0.422497
NC_000913	653715	653720		0.280198
NC_000913	653720	653725		0.272060
NC_000913	653725	653730		0.245737
NC_000913	653730	653735		0.255043
NC_000913	653735	653740		0.310820
NC_000913	653740	653745		0.644863
NC_000913	653745	653750		0.506508
NC_000913	653750	653755		0.454522
NC_000913	653755	653760		0.567734
NC_000913	653760	653765		0.166462
NC_000913	653765	653770		0.011269
NC_000913	653770	653775		0.010729
NC_000913	653775	653780		0.011842
NC_000913	653780	653785		0.013480
NC_000913	653785	653790		0.013758
NC_000913	653790	653795		0.015593
NC_000913	653795	653800		0.997068
NC_000913	653800	653805		1.202563
NC_000913	653805	653810		1.058764
NC_000913	653810	653815		0.834309
NC_000913	653815	653820		0.742671
NC_000913	653820	653825		0.757152
NC_000913	653825	653830		0.751905
NC_000913	653830	653835		0.902455
NC_000913	653835	653840		1.280431
NC_000913	653840	653845		1.230016
NC_000913	653845	653850		1.543660
NC_000913	653850	653855		1.979626
NC_000913	653855	653860		1.692553
NC_000913	653860	653865		1.749993
NC_000913	653865	653870		1.513771
NC_000913	653870	653875		1.668102
NC_000913	653875	653880		1.011571
NC_000913	653880	653885		0.652427
NC_000913	653885	653890		0.231948
NC_000913	653890	653895		0.103587
NC_000913	653895	653900		0.044998
NC_000913	653900	653905		0.029605
NC_000913	653905	653910		0.026082
NC_000913	653910	653915		0.027363
NC_000913	653915	653920		0.033244
NC_000913	653920	653925		0.065356
NC_000913	653925	653930		0.236613
NC_000913	653930	653935		1.389764
NC_000913	653935	653940		1.074666
NC_000913	653940	653945		1.439596
NC_000913	653945	653950		0.935260
NC_000913	653950	653955		0.588320
NC_000913	653955	653960		0.521072
NC_000913	653960	653965		0.406907
NC_000913	653965	653970		0.134546
NC_000913	653970	653975		0.116919
NC_000913	653975	653980		0.109262
NC_000913	653980	653985		0.106890
NC_000913	653985	653990		0.111983
NC_000913	653990	653995		0.232483
NC_000913	653995	654000		0.600502
NC_000913	654000	654005		0.405807
NC_000913	654005	654010		0.368989
NC_000913	654010	654015		0.273404
NC_000913	654015	654020		0.249903
NC_000913	654020	654025		0.203809
NC_000913	654025	654030		0.222841
NC_000913	654030	654035		0.174796
NC_000913	654035	654040		0.210193
NC_000913	654040	654045		0.205305
NC_000913	654045	654050		0.201243
NC_000913	654050	654055		0.201580
NC_000913	654055	654060		0.191527
NC_000913	654060	654065		0.146268
NC_000913	654065	654070		0.128923
NC_000913	654070	654075		0.223926
NC_000913	654075	654080		0.228875
NC_000913	654080	654085		0.218915
NC_000913	654085	654090		0.228073
NC_000913	654090	654095		0.339341
NC_000913	654095	654100		0.353938
NC_000913	654100	654105		0.357606
NC_000913	654105	654110		0.445215
NC_000913	654110	654115		0.496588
NC_000913	654115	654120		0.497920
NC_000913	654120	654125		0.485532
NC_000913	654125	654130		0.537599
NC_000913	654130	654135		0.595363
NC_000913	654135	654140		0.492213
NC_000913	654140	654145		0.512045
NC_000913	654145	654150		0.524026
NC_000913	654150	654155		0.536992
NC_000913	654155	654160		0.615702
NC_000913	654160	654165		0.599628
NC_000913	654165	654170		0.664212
NC_000913	654170	654175		1.028588
NC_000913	654175	654180		1.074622
NC_000913	654180	654185		1.539943
NC_000913	654185	654190		1.348425
NC_000913	654190	654195		1.113988
NC_000913	654195	654200		0.691264
NC_000913	654200	654205		0.567377
NC_000913	654205	654210		0.515690
NC_000913	654210	654215		0.513191
NC_000913	654215	654220		0.596607
NC_000913	654220	654225		0.745859
NC_000913	654225	654230		0.772860
NC_000913	654230	654235		0.910701
NC_000913	654235	654240		1.133771
NC_000913	654240	654245		1.624459
NC_000913	654245	654250		1.200843
NC_000913	654250	654255		1.204673
NC_000913	654255	654260		0.805176
NC_000913	654260	654265		0.656844
NC_000913	654265	654270		0.677962
NC_000913	654270	654275		0.833557
NC_000913	654275	654280		0.867396
NC_000913	654280	654285		0.987081
NC_000913	654285	654290		1.219193
NC_000913	654290	654295		1.144275
NC_000913	654295	654300		0.805215
NC_000913	654300	654305		0.686048
NC_000913	654305	654310		0.673563
NC_000913	654310	654315		0.593248
NC_000913	654315	654320		0.299400
NC_000913	654320	654325		0.228932
NC_000913	654325	654330		0.222886
NC_000913	654330	654335		0.202759
NC_000913	654335	654340		0.211093
NC_000913	654340	654345		0.127498
NC_000913	654345	654350		0.148337
NC_000913	654350	654355		0.140878
NC_000913	654355	654360		0.099413
NC_000913	654360	654365		0.108050
NC_000913	654365	654370		0.066108
NC_000913	654370	654375		0.069462
NC_000913	654375	654380		0.389881
NC_000913	654380	654385		0.489985
NC_000913	654385	654390		0.442390
NC_000913	654390	654395		0.468903
NC_000913	654395	654400		0.394393
NC_000913	654400	654405		0.283663
NC_000913	654405	654410		0.265580
NC_000913	654410	654415		0.232965
NC_000913	654415	654420		0.249575
NC_000913	654420	654425		0.275903
NC_000913	654425	654430		0.363550
NC_000913	654430	654435		0.202628
NC_000913	654435	654440		0.200376
NC_000913	654440	654445		0.241909
NC_000913	654445	654450		0.274775
NC_000913	654450	654455		0.338892
NC_000913	654455	654460		0.402424
NC_000913	654460	654465		0.566032
NC_000913	654465	654470		0.431736
NC_000913	654470	654475		0.471517
NC_000913	654475	654480		0.476470
NC_000913	654480	654485		0.596906
NC_000913	654485	654490		0.448584
NC_000913	654490	654495		0.462654
NC_000913	654495	654500		0.425156
NC_000913	654500	654505		0.246586
NC_000913	654505	654510		0.239057
NC_000913	654510	654515		0.276367
NC_000913	654515	654520		0.314642
NC_000913	654520	654525		0.407157
NC_000913	654525	654530		1.095754
NC_000913	654530	654535		1.247196
NC_000913	654535	654540		1.282118
NC_000913	654540	654545		1.487199
NC_000913	654545	654550		1.426938
NC_000913	654550	654555		0.867991
NC_000913	654555	654560		0.839451
NC_000913	654560	654565		0.807008
NC_000913	654565	654570		0.735189
NC_000913	654570	654575		0.744593
NC_000913	654575	654580		0.913901
NC_000913	654580	654585		1.053626
NC_000913	654585	654590		0.671000
NC_000913	654590	654595		0.420001
NC_000913	654595	654600		0.391782
NC_000913	654600	654605		0.322227
NC_000913	654605	654610		0.299578
NC_000913	654610	654615		0.263175
NC_000913	654615	654620		0.298157
NC_000913	654620	654625		0.397663
NC_000913	654625	654630		0.536666
NC_000913	654630	654635		0.550219
NC_000913	654635	654640		0.807631
NC_000913	654640	654645		0.686809
NC_000913	654645	654650		0.364356
NC_000913	654650	654655		0.068217
NC_000913	654655	654660		0.052866
NC_000913	654660	654665		0.026759
NC_000913	654665	654670		0.022176
NC_000913	654670	654675		0.019944
NC_000913	654675	654680		0.022874
NC_000913	654680	654685		0.041230
NC_000913	654685	654690		0.085510
NC_000913	654690	654695		0.229408
NC_000913	654695	654700		0.228824
NC_000913	654700	654705		0.235274
NC_000913	654705	654710		0.338505
NC_000913	654710	654715		0.471089
NC_000913	654715	654720		0.322694
NC_000913	654720	654725		0.343562
NC_000913	654725	654730		0.291491
NC_000913	654730	654735		0.338949
NC_000913	654735	654740		0.254327
NC_000913	654740	654745		0.252265
NC_000913	654745	654750		0.259119
NC_000913	654750	654755		0.246734
NC_000913	654755	654760		0.243066
NC_000913	654760	654765		0.278918
NC_000913	654765	654770		0.279305
NC_000913	654770	654775		0.329539
NC_000913	654775	654780		0.354494
NC_000913	654780	654785		0.387586
NC_000913	654785	654790		0.521832
NC_000913	654790	654795		0.315332
NC_000913	654795	654800		0.323502
NC_000913	654800	654805		0.257251
NC_000913	654805	654810		0.276261
NC_000913	654810	654815		0.103381
NC_000913	654815	654820		0.113239
NC_000913	654820	654825		0.114331
NC_000913	654825	654830		0.117548
NC_000913	654830	654835		0.166349
NC_000913	654835	654840		0.317175
NC_000913	654840	654845		0.657148
NC_000913	654845	654850		0.569499
NC_000913	654850	654855		0.566264
NC_000913	654855	654860		0.370242
NC_000913	654860	654865		0.339334
NC_000913	654865	654870		0.156999
NC_000913	654870	654875		0.095596
NC_000913	654875	654880		0.052811
NC_000913	654880	654885		0.058276
NC_000913	654885	654890		0.059517
NC_000913	654890	654895		0.077726
NC_000913	654895	654900		0.133129
NC_000913	654900	654905		0.333657
NC_000913	654905	654910		0.346206
NC_000913	654910	654915		0.899582
NC_000913	654915	654920		0.732647
NC_000913	654920	654925		0.455804
NC_000913	654925	654930		0.495353
NC_000913	654930	654935		0.220835
NC_000913	654935	654940		0.212407
NC_000913	654940	654945		0.193413
NC_000913	654945	654950		0.197607
NC_000913	654950	654955		0.209507
NC_000913	654955	654960		0.337949
NC_000913	654960	654965		0.412190
NC_000913	654965	654970		0.431800
NC_000913	654970	654975		0.654416
NC_000913	654975	654980		0.244997
NC_000913	654980	654985		0.253413
NC_000913	654985	654990		0.256124
NC_000913	654990	654995		0.267754
NC_000913	654995	655000		0.216278
NC_000913	655000	655005		0.396163
NC_000913	655005	655010		0.121143
NC_000913	655010	655015		0.116311
NC_000913	655015	655020		0.118367
NC_000913	655020	655025		0.120043
NC_000913	655025	655030		0.185492
NC_000913	655030	655035		0.153712
NC_000913	655035	655040		0.213397
NC_000913	655040	655045		0.530626
NC_000913	655045	655050		0.528065
NC_000913	655050	655055		0.388301
NC_000913	655055	655060		0.329201
NC_000913	655060	655065		0.416947
NC_000913	655065	655070		0.457252
NC_000913	655070	655075		0.446369
NC_000913	655075	655080		0.504252
NC_000913	655080	655085		0.639801
NC_000913	655085	655090		0.540483
NC_000913	655090	655095		0.506194
NC_000913	655095	655100		1.721615
NC_000913	655100	655105		0.569316
NC_000913	655105	655110		0.352467
NC_000913	655110	655115		0.323978
NC_000913	655115	655120		0.324913
NC_000913	655120	655125		0.388388
NC_000913	655125	655130		0.421660
NC_000913	655130	655135		0.548228
NC_000913	655135	655140		0.665702
NC_000913	655140	655145		1.683107
NC_000913	655145	655150		1.812012
NC_000913	655150	655155		1.942582
NC_000913	655155	655160		1.454689
NC_000913	655160	655165		1.624615
NC_000913	655165	655170		1.267805
NC_000913	655170	655175		0.759921
NC_000913	655175	655180		0.666323
NC_000913	655180	655185		0.586362
NC_000913	655185	655190		0.406367
NC_000913	655190	655195		0.374740
NC_000913	655195	655200		0.358243
NC_000913	655200	655205		0.363401
NC_000913	655205	655210		0.511568
NC_000913	655210	655215		0.491126
NC_000913	655215	655220		0.576233
NC_000913	655220	655225		0.312926
NC_000913	655225	655230		0.332836
NC_000913	655230	655235		0.301874
NC_000913	655235	655240		0.218439
NC_000913	655240	655245		0.199069
NC_000913	655245	655250		0.197039
NC_000913	655250	655255		0.193598
NC_000913	655255	655260		0.256821
NC_000913	655260	655265		0.231749
NC_000913	655265	655270		0.329275
NC_000913	655270	655275		0.530259
NC_000913	655275	655280		0.874922
NC_000913	655280	655285		0.596408
NC_000913	655285	655290		0.687941
NC_000913	655290	655295		0.905551
NC_000913	655295	655300		0.816944
NC_000913	655300	655305		0.806509
NC_000913	655305	655310		0.396999
NC_000913	655310	655315		0.418135
NC_000913	655315	655320		0.344877
NC_000913	655320	655325		0.303761
NC_000913	655325	655330		0.302851
NC_000913	655330	655335		0.309537
NC_000913	655335	655340		0.326769
NC_000913	655340	655345		0.328441
NC_000913	655345	655350		0.698282
NC_000913	655350	655355		0.888372
NC_000913	655355	655360		0.785884
NC_000913	655360	655365		0.751694
NC_000913	655365	655370		0.699483
NC_000913	655370	655375		0.627570
NC_000913	655375	655380		0.643365
NC_000913	655380	655385		0.831003
NC_000913	655385	655390		0.713560
NC_000913	655390	655395		0.797516
NC_000913	655395	655400		0.239578
NC_000913	655400	655405		0.279788
NC_000913	655405	655410		0.117895
NC_000913	655410	655415		0.112350
NC_000913	655415	655420		0.107011
NC_000913	655420	655425		0.120709
NC_000913	655425	655430		0.144629
NC_000913	655430	655435		0.282430
NC_000913	655435	655440		0.457158
NC_000913	655440	655445		0.594386
NC_000913	655445	655450		0.577101
NC_000913	655450	655455		0.592004
NC_000913	655455	655460		0.435292
NC_000913	655460	655465		0.304074
NC_000913	655465	655470		0.316956
NC_000913	655470	655475		0.229249
NC_000913	655475	655480		0.222567
NC_000913	655480	655485		0.145369
NC_000913	655485	655490		0.137782
NC_000913	655490	655495		0.133101
NC_000913	655495	655500		0.164053
NC_000913	655500	655505		0.243847
NC_000913	655505	655510		0.336433
NC_000913	655510	655515		0.412167
NC_000913	655515	655520		0.646953
NC_000913	655520	655525		0.652509
NC_000913	655525	655530		0.757421
NC_000913	655530	655535		0.540346
NC_000913	655535	655540		0.434871
NC_000913	655540	655545		0.316959
NC_000913	655545	655550		0.250496
NC_000913	655550	655555		0.200178
NC_000913	655555	655560		0.214150
NC_000913	655560	655565		0.236380
NC_000913	655565	655570		0.254227
NC_000913	655570	655575		0.227233
NC_000913	655575	655580		0.313027
NC_000913	655580	655585		0.509889
NC_000913	655585	655590		0.510258
NC_000913	655590	655595		0.423420
NC_000913	655595	655600		0.394060
NC_000913	655600	655605		0.474125
NC_000913	655605	655610		0.731087
NC_000913	655610	655615		0.835605
NC_000913	655615	655620		1.254756
NC_000913	655620	655625		1.105732
NC_000913	655625	655630		1.166884
NC_000913	655630	655635		0.558942
NC_000913	655635	655640		0.359011
NC_000913	655640	655645		0.258898
NC_000913	655645	655650		0.232265
NC_000913	655650	655655		0.209470
NC_000913	655655	655660		0.206874
NC_000913	655660	655665		0.193065
NC_000913	655665	655670		0.157005
NC_000913	655670	655675		0.145929
NC_000913	655675	655680		0.099113
NC_000913	655680	655685		0.120337
NC_000913	655685	655690		0.088562
NC_000913	655690	655695		0.078493
NC_000913	655695	655700		0.051504
NC_000913	655700	655705		0.038218
NC_000913	655705	655710		0.025591
NC_000913	655710	655715		0.015513
NC_000913	655715	655720		0.014663
NC_000913	655720	655725		0.003580
NC_000913	655725	655730		0.002014
NC_000913	655730	655735		0.000198
NC_000913	655735	655740		0.000184
NC_000913	655740	655745		0.000183
NC_000913	655745	655750		0.000214
NC_000913	655750	655755		0.000547
NC_000913	655755	655760		0.000991
NC_000913	655760	655765		0.000974
NC_000913	655765	655770		0.001733
NC_000913	655770	655775		0.004832
NC_000913	655775	655780		0.020529
NC_000913	655780	655785		0.087430
NC_000913	655785	655790		0.111785
NC_000913	655790	655795		0.134521
NC_000913	655795	655800		0.140048
NC_000913	655800	655805		0.179983
NC_000913	655805	655810		0.220987
NC_000913	655810	655815		0.252239
NC_000913	655815	655820		0.299752
NC_000913	655820	655825		0.402858
NC_000913	655825	655830		0.470323
NC_000913	655830	655835		0.584395
NC_000913	655835	655840		0.579988
NC_000913	655840	655845		0.573163
NC_000913	655845	655850		0.776489
NC_000913	655850	655855		0.830860
NC_000913	655855	655860		1.552719
NC_000913	655860	655865		1.614606
NC_000913	655865	655870		1.472770
NC_000913	655870	655875		1.300838
NC_000913	655875	655880		1.215181
NC_000913	655880	655885		1.314269
NC_000913	655885	655890		1.247537
NC_000913	655890	655895		1.433808
NC_000913	655895	655900		1.715544
NC_000913	655900	655905		2.307112
NC_000913	655905	655910		2.790205
NC_000913	655910	655915		2.290690
NC_000913	655915	655920		2.263379
NC_000913	655920	655925		1.968122
NC_000913	655925	655930		2.086344
NC_000913	655930	655935		1.769060
NC_000913	655935	655940		2.064580
NC_000913	655940	655945		2.106543
NC_000913	655945	655950		2.596056
NC_000913	655950	655955		2.208593
NC_000913	655955	655960		1.024757
NC_000913	655960	655965		0.870651
NC_000913	655965	655970		0.506643
NC_000913	655970	655975		0.473974
NC_000913	655975	655980		0.482308
NC_000913	655980	655985		0.498239
NC_000913	655985	655990		0.572807
NC_000913	655990	655995		0.685261
NC_000913	655995	656000		1.231893
NC_000913	656000	656005		2.291328
NC_000913	656005	656010		2.361846
NC_000913	656010	656015		2.490845
NC_000913	656015	656020		2.621801
NC_000913	656020	656025		3.141119
NC_000913	656025	656030		3.360757
NC_000913	656030	656035		2.997462
NC_000913	656035	656040		2.861238
NC_000913	656040	656045		3.710900
NC_000913	656045	656050		2.682388
NC_000913	656050	656055		3.077786
NC_000913	656055	656060		3.909305
NC_000913	656060	656065		4.969475
NC_000913	656065	656070		4.223511
NC_000913	656070	656075		3.904214
NC_000913	656075	656080		4.043514
NC_000913	656080	656085		3.581153
NC_000913	656085	656090		4.967215
NC_000913	656090	656095		5.427870
NC_000913	656095	656100		3.950841
NC_000913	656100	656105		3.897461
NC_000913	656105	656110		4.148627
NC_000913	656110	656115		3.737638
NC_000913	656115	656120		3.601666
NC_000913	656120	656125		2.890459
NC_000913	656125	656130		2.580197
NC_000913	656130	656135		2.482867
NC_000913	656135	656140		2.678728
NC_000913	656140	656145		2.546898
NC_000913	656145	656150		2.539970
NC_000913	656150	656155		2.464626
NC_000913	656155	656160		2.335502
NC_000913	656160	656165		2.328563
NC_000913	656165	656170		2.665319
NC_000913	656170	656175		2.485017
NC_000913	656175	656180		2.876961
NC_000913	656180	656185		2.948184
NC_000913	656185	656190		2.403907
NC_000913	656190	656195		2.256461
NC_000913	656195	656200		2.396212
NC_000913	656200	656205		2.043422
NC_000913	656205	656210		2.038201
NC_000913	656210	656215		1.896893
NC_000913	656215	656220		1.753098
NC_000913	656220	656225		1.677834
NC_000913	656225	656230		1.645184
NC_000913	656230	656235		1.683254
NC_000913	656235	656240		1.723714
NC_000913	656240	656245		1.757726
NC_000913	656245	656250		1.828670
NC_000913	656250	656255		1.825602
NC_000913	656255	656260		2.057526
NC_000913	656260	656265		2.242881
NC_000913	656265	656270		2.706620
NC_000913	656270	656275		3.073012
NC_000913	656275	656280		3.523575
NC_000913	656280	656285		3.530775
NC_000913	656285	656290		2.810348
NC_000913	656290	656295		2.298995
NC_000913	656295	656300		2.017075
NC_000913	656300	656305		2.275133
NC_000913	656305	656310		2.451450
NC_000913	656310	656315		2.591198
NC_000913	656315	656320		2.551560
NC_000913	656320	656325		2.596675
NC_000913	656325	656330		2.585546
NC_000913	656330	656335		2.391179
NC_000913	656335	656340		2.061295
NC_000913	656340	656345		2.240291
NC_000913	656345	656350		1.452181
NC_000913	656350	656355		1.070104
NC_000913	656355	656360		1.100419
NC_000913	656360	656365		0.808248
NC_000913	656365	656370		0.763744
NC_000913	656370	656375		1.004139
NC_000913	656375	656380		0.766627
NC_000913	656380	656385		0.818961
NC_000913	656385	656390		0.768990
NC_000913	656390	656395		0.727298
NC_000913	656395	656400		0.867283
NC_000913	656400	656405		1.163896
NC_000913	656405	656410		1.284332
NC_000913	656410	656415		1.669860
NC_000913	656415	656420		1.593780
NC_000913	656420	656425		1.622952
NC_000913	656425	656430		1.504468
NC_000913	656430	656435		1.233841
NC_000913	656435	656440		1.281110
NC_000913	656440	656445		1.042317
NC_000913	656445	656450		1.083181
NC_000913	656450	656455		1.321432
NC_000913	656455	656460		1.323326
NC_000913	656460	656465		1.300768
NC_000913	656465	656470		1.533690
NC_000913	656470	656475		1.643429
NC_000913	656475	656480		1.442381
NC_000913	656480	656485		1.413013
NC_000913	656485	656490		1.589269
NC_000913	656490	656495		1.225007
NC_000913	656495	656500		1.370609
NC_000913	656500	656505		1.152519
NC_000913	656505	656510		1.536332
NC_000913	656510	656515		1.488555
NC_000913	656515	656520		1.461730
NC_000913	656520	656525		1.442735
NC_000913	656525	656530		1.483597
NC_000913	656530	656535		1.475506
NC_000913	656535	656540		1.946165
NC_000913	656540	656545		1.799736
NC_000913	656545	656550		1.713991
NC_000913	656550	656555		1.519372
NC_000913	656555	656560		1.172132
NC_000913	656560	656565		1.036579
NC_000913	656565	656570		0.875442
NC_000913	656570	656575		0.584394
NC_000913	656575	656580		0.426426
NC_000913	656580	656585		0.476553
NC_000913	656585	656590		0.453006
NC_000913	656590	656595		0.446308
NC_000913	656595	656600		0.489176
NC_000913	656600	656605		0.439052
NC_000913	656605	656610		0.424156
NC_000913	656610	656615		0.590476
NC_000913	656615	656620		0.650764
NC_000913	656620	656625		0.867791
NC_000913	656625	656630		0.932659
NC_000913	656630	656635		1.303891
NC_000913	656635	656640		1.550401
NC_000913	656640	656645		1.068116
NC_000913	656645	656650		1.106372
NC_000913	656650	656655		1.833623
NC_000913	656655	656660		1.776082
NC_000913	656660	656665		1.329877
NC_000913	656665	656670		1.185115
NC_000913	656670	656675		0.878511
NC_000913	656675	656680		0.845417
NC_000913	656680	656685		0.843922
NC_000913	656685	656690		0.958898
NC_000913	656690	656695		1.224989
NC_000913	656695	656700		1.340134
NC_000913	656700	656705		1.266079
NC_000913	656705	656710		1.799928
NC_000913	656710	656715		0.549417
NC_000913	656715	656720		0.429481
NC_000913	656720	656725		0.425542
NC_000913	656725	656730		0.253887
NC_000913	656730	656735		0.229915
NC_000913	656735	656740		0.217355
NC_000913	656740	656745		0.275242
NC_000913	656745	656750		0.374649
NC_000913	656750	656755		0.202476
NC_000913	656755	656760		0.203108
NC_000913	656760	656765		0.272846
NC_000913	656765	656770		0.141518
NC_000913	656770	656775		0.016898
NC_000913	656775	656780		0.008980
NC_000913	656780	656785		0.004299
NC_000913	656785	656790		0.002917
NC_000913	656790	656795		0.002398
NC_000913	656795	656800		0.002373
NC_000913	656800	656805		0.005268
NC_000913	656805	656810		0.006541
NC_000913	656810	656815		0.011711
NC_000913	656815	656820		0.077859
NC_000913	656820	656825		0.065590
NC_000913	656825	656830		0.062457
NC_000913	656830	656835		0.090445
NC_000913	656835	656840		0.099216
NC_000913	656840	656845		0.105085
NC_000913	656845	656850		0.105568
NC_000913	656850	656855		0.177480
NC_000913	656855	656860		0.103877
NC_000913	656860	656865		0.089518
NC_000913	656865	656870		0.072733
NC_000913	656870	656875		0.043503
NC_000913	656875	656880		0.050037
NC_000913	656880	656885		0.110927
NC_000913	656885	656890		0.056172
NC_000913	656890	656895		0.048263
NC_000913	656895	656900		0.022294
NC_000913	656900	656905		0.006140
NC_000913	656905	656910		0.007730
NC_000913	656910	656915		0.009664
NC_000913	656915	656920		0.011474
NC_000913	656920	656925		0.013535
NC_000913	656925	656930		0.068473
NC_000913	656930	656935		0.065266
NC_000913	656935	656940		0.103597
NC_000913	656940	656945		0.155792
NC_000913	656945	656950		0.204887
NC_000913	656950	656955		0.284166
NC_000913	656955	656960		0.098023
NC_000913	656960	656965		0.108303
NC_000913	656965	656970		0.100160
NC_000913	656970	656975		0.102794
NC_000913	656975	656980		0.245252
NC_000913	656980	656985		0.232727
NC_000913	656985	656990		0.603959
NC_000913	656990	656995		0.373259
NC_000913	656995	657000		0.274771
NC_000913	657000	657005		0.275513
NC_000913	657005	657010		0.238014
NC_000913	657010	657015		0.194512
NC_000913	657015	657020		0.179534
NC_000913	657020	657025		0.202795
NC_000913	657025	657030		0.257782
NC_000913	657030	657035		0.508317
NC_000913	657035	657040		0.467423
NC_000913	657040	657045		0.447377
NC_000913	657045	657050		0.423599
NC_000913	657050	657055		0.952712
NC_000913	657055	657060		0.935732
NC_000913	657060	657065		0.890104
NC_000913	657065	657070		0.791510
NC_000913	657070	657075		0.671562
NC_000913	657075	657080		0.367099
NC_000913	657080	657085		0.305485
NC_000913	657085	657090		0.193662
NC_000913	657090	657095		0.126799
NC_000913	657095	657100		0.130174
NC_000913	657100	657105		0.139263
NC_000913	657105	657110		0.132165
NC_000913	657110	657115		0.097558
NC_000913	657115	657120		0.086778
NC_000913	657120	657125		0.102759
NC_000913	657125	657130		0.076853
NC_000913	657130	657135		0.103369
NC_000913	657135	657140		0.188849
NC_000913	657140	657145		0.133056
NC_000913	657145	657150		0.116102
NC_000913	657150	657155		0.125480
NC_000913	657155	657160		0.065305
NC_000913	657160	657165		0.064497
NC_000913	657165	657170		0.086649
NC_000913	657170	657175		0.108906
NC_000913	657175	657180		0.075881
NC_000913	657180	657185		0.090639
NC_000913	657185	657190		0.068778
NC_000913	657190	657195		0.119583
NC_000913	657195	657200		0.503341
NC_000913	657200	657205		0.437855
NC_000913	657205	657210		0.458806
NC_000913	657210	657215		0.283998
NC_000913	657215	657220		0.080506
NC_000913	657220	657225		0.021504
NC_000913	657225	657230		0.017440
NC_000913	657230	657235		0.012339
NC_000913	657235	657240		0.009365
NC_000913	657240	657245		0.008295
NC_000913	657245	657250		0.008326
NC_000913	657250	657255		0.009100
NC_000913	657255	657260		0.010027
NC_000913	657260	657265		0.010663
NC_000913	657265	657270		0.017438
NC_000913	657270	657275		0.019293
NC_000913	657275	657280		0.087469
NC_000913	657280	657285		0.044783
NC_000913	657285	657290		0.051494
NC_000913	657290	657295		0.039775
NC_000913	657295	657300		0.042161
NC_000913	657300	657305		0.024327
NC_000913	657305	657310		0.005503
NC_000913	657310	657315		0.004282
NC_000913	657315	657320		0.002417
NC_000913	657320	657325		0.002130
NC_000913	657325	657330		0.002541
NC_000913	657330	657335		0.001371
NC_000913	657335	657340		0.001602
NC_000913	657340	657345		0.002695
NC_000913	657345	657350		0.001803
NC_000913	657350	657355		0.003614
NC_000913	657355	657360		0.016731
NC_000913	657360	657365		0.020549
NC_000913	657365	657370		0.021358
NC_000913	657370	657375		0.029719
NC_000913	657375	657380		0.035947
NC_000913	657380	657385		0.085949
NC_000913	657385	657390		0.101784
NC_000913	657390	657395		0.114718
NC_000913	657395	657400		0.110665
NC_000913	657400	657405		0.141844
NC_000913	657405	657410		0.144186
NC_000913	657410	657415		0.109790
NC_000913	657415	657420		0.105880
NC_000913	657420	657425		0.110624
NC_000913	657425	657430		0.150076
NC_000913	657430	657435		0.155928
NC_000913	657435	657440		0.121023
NC_000913	657440	657445		0.130877
NC_000913	657445	657450		0.126802
NC_000913	657450	657455		0.164320
NC_000913	657455	657460		0.222429
NC_000913	657460	657465		0.228140
NC_000913	657465	657470		0.231833
NC_000913	657470	657475		0.210049
NC_000913	657475	657480		0.194278
NC_000913	657480	657485		0.201432
NC_000913	657485	657490		0.170775
NC_000913	657490	657495		0.175233
NC_000913	657495	657500		0.158982
NC_000913	657500	657505		0.081860
NC_000913	657505	657510		0.123363
NC_000913	657510	657515		0.115904
NC_000913	657515	657520		0.098831
NC_000913	657520	657525		0.109100
NC_000913	657525	657530		0.082046
NC_000913	657530	657535		0.055269
NC_000913	657535	657540		0.037543
NC_000913	657540	657545		0.023524
NC_000913	657545	657550		0.023389
NC_000913	657550	657555		0.027813
NC_000913	657555	657560		0.036050
NC_000913	657560	657565		0.042668
NC_000913	657565	657570		0.031134
NC_000913	657570	657575		0.031087
NC_000913	657575	657580		0.024428
NC_000913	657580	657585		0.014191
NC_000913	657585	657590		0.011781
NC_000913	657590	657595		0.006724
NC_000913	657595	657600		0.005338
NC_000913	657600	657605		0.006097
NC_000913	657605	657610		0.009013
NC_000913	657610	657615		0.005868
NC_000913	657615	657620		0.003376
NC_000913	657620	657625		0.002126
NC_000913	657625	657630		0.000667
NC_000913	657630	657635		0.000491
NC_000913	657635	657640		0.001402
NC_000913	657640	657645		0.006643
NC_000913	657645	657650		0.006601
NC_000913	657650	657655		0.007445
NC_000913	657655	657660		0.009420
NC_000913	657660	657665		0.011680
NC_000913	657665	657670		0.016991
NC_000913	657670	657675		0.000620
NC_000913	657675	657680		0.000552
NC_000913	657680	657685		0.000431
NC_000913	657685	657690		0.000141
NC_000913	657690	657695		0.000074
NC_000913	657695	657700		0.000064
NC_000913	657700	657705		0.000048
NC_000913	657705	657710		0.000048
NC_000913	657710	657715		0.000050
NC_000913	657715	657720		0.000059
NC_000913	657720	657725		0.000064
NC_000913	657725	657730		0.000100
NC_000913	657730	657735		0.000181
NC_000913	657735	657740		0.002445
NC_000913	657740	657745		0.000978
NC_000913	657745	657750		0.001339
NC_000913	657750	657755		0.001100
NC_000913	657755	657760		0.001096
NC_000913	657760	657765		0.001537
NC_000913	657765	657770		0.003717
NC_000913	657770	657775		0.003736
NC_000913	657775	657780		0.005285
NC_000913	657780	657785		0.006705
NC_000913	657785	657790		0.004365
NC_000913	657790	657795		0.005674
NC_000913	657795	657800		0.034773
NC_000913	657800	657805		0.147774
NC_000913	657805	657810		0.180494
NC_000913	657810	657815		0.233916
NC_000913	657815	657820		0.236414
NC_000913	657820	657825		0.264694
NC_000913	657825	657830		0.274151
NC_000913	657830	657835		0.277300
NC_000913	657835	657840		0.341394
NC_000913	657840	657845		0.269143
NC_000913	657845	657850		0.328594
NC_000913	657850	657855		0.419979
NC_000913	657855	657860		0.520782
NC_000913	657860	657865		0.330409
NC_000913	657865	657870		0.376006
NC_000913	657870	657875		0.265169
NC_000913	657875	657880		0.151074
NC_000913	657880	657885		0.108862
NC_000913	657885	657890		0.143003
NC_000913	657890	657895		0.135381
NC_000913	657895	657900		0.136961
NC_000913	657900	657905		0.143750
NC_000913	657905	657910		0.118218
NC_000913	657910	657915		0.100207
NC_000913	657915	657920		0.074465
NC_000913	657920	657925		0.108126
NC_000913	657925	657930		0.106516
NC_000913	657930	657935		0.168967
NC_000913	657935	657940		0.172948
NC_000913	657940	657945		0.173815
NC_000913	657945	657950		0.164829
NC_000913	657950	657955		0.175773
NC_000913	657955	657960		0.181695
NC_000913	657960	657965		0.164262
NC_000913	657965	657970		0.097599
NC_000913	657970	657975		0.078987
NC_000913	657975	657980		0.058051
NC_000913	657980	657985		0.063834
NC_000913	657985	657990		0.054864
NC_000913	657990	657995		0.049802
NC_000913	657995	658000		0.044392
NC_000913	658000	658005		0.034435
NC_000913	658005	658010		0.036240
NC_000913	658010	658015		0.041458
NC_000913	658015	658020		0.050733
NC_000913	658020	658025		0.065419
NC_000913	658025	658030		0.074518
NC_000913	658030	658035		0.154781
NC_000913	658035	658040		0.186193
NC_000913	658040	658045		0.197935
NC_000913	658045	658050		0.239488
NC_000913	658050	658055		0.284971
NC_000913	658055	658060		0.362499
NC_000913	658060	658065		0.932100
NC_000913	658065	658070		0.960972
NC_000913	658070	658075		0.838905
NC_000913	658075	658080		0.582692
NC_000913	658080	658085		0.436660
NC_000913	658085	658090		0.261390
NC_000913	658090	658095		0.233392
NC_000913	658095	658100		0.219365
NC_000913	658100	658105		0.222216
NC_000913	658105	658110		0.249071
NC_000913	658110	658115		0.223244
NC_000913	658115	658120		0.213007
NC_000913	658120	658125		0.226586
NC_000913	658125	658130		0.204498
NC_000913	658130	658135		0.232905
NC_000913	658135	658140		0.414734
NC_000913	658140	658145		0.297500
NC_000913	658145	658150		0.317189
NC_000913	658150	658155		0.391363
NC_000913	658155	658160		0.440434
NC_000913	658160	658165		0.504789
NC_000913	658165	658170		0.514567
NC_000913	658170	658175		1.025928
NC_000913	658175	658180		1.182409
NC_000913	658180	658185		1.174915
NC_000913	658185	658190		1.639277
NC_000913	658190	658195		0.964592
NC_000913	658195	658200		0.461565
NC_000913	658200	658205		0.185489
NC_000913	658205	658210		0.170446
NC_000913	658210	658215		0.171146
NC_000913	658215	658220		0.119920
NC_000913	658220	658225		0.061283
NC_000913	658225	658230		0.044623
NC_000913	658230	658235		0.081145
NC_000913	658235	658240		0.061389
NC_000913	658240	658245		0.125184
NC_000913	658245	658250		0.146136
NC_000913	658250	658255		0.168612
NC_000913	658255	658260		0.365585
NC_000913	658260	658265		0.430963
NC_000913	658265	658270		0.474095
NC_000913	658270	658275		0.391647
NC_000913	658275	658280		0.517558
NC_000913	658280	658285		0.134009
NC_000913	658285	658290		0.140039
NC_000913	658290	658295		0.118108
NC_000913	658295	658300		0.121759
NC_000913	658300	658305		0.121098
NC_000913	658305	658310		0.152559
NC_000913	658310	658315		0.430631
NC_000913	658315	658320		0.323595
NC_000913	658320	658325		0.374803
NC_000913	658325	658330		0.369940
NC_000913	658330	658335		0.450148
NC_000913	658335	658340		0.542193
NC_000913	658340	658345		0.501061
NC_000913	658345	658350		0.500814
NC_000913	658350	658355		0.762844
NC_000913	658355	658360		0.730847
NC_000913	658360	658365		0.827041
NC_000913	658365	658370		0.896089
NC_000913	658370	658375		1.136194
NC_000913	658375	658380		0.740743
NC_000913	658380	658385		0.503937
NC_000913	658385	658390		0.564716
NC_000913	658390	658395		0.293751
NC_000913	658395	658400		0.279767
NC_000913	658400	658405		0.318791
NC_000913	658405	658410		0.283135
NC_000913	658410	658415		0.231624
NC_000913	658415	658420		0.355312
NC_000913	658420	658425		0.216127
NC_000913	658425	658430		0.192173
NC_000913	658430	658435		0.196344
NC_000913	658435	658440		0.174007
NC_000913	658440	658445		0.208020
NC_000913	658445	658450		0.233902
NC_000913	658450	658455		0.252159
NC_000913	658455	658460		0.301407
NC_000913	658460	658465		0.562787
NC_000913	658465	658470		0.497998
NC_000913	658470	658475		0.555582
NC_000913	658475	658480		0.601273
NC_000913	658480	658485		0.422171
NC_000913	658485	658490		0.380261
NC_000913	658490	658495		0.360608
NC_000913	658495	658500		0.328087
NC_000913	658500	658505		0.335878
NC_000913	658505	658510		0.330695
NC_000913	658510	658515		0.603191
NC_000913	658515	658520		0.552652
NC_000913	658520	658525		0.541967
NC_000913	658525	658530		0.562395
NC_000913	658530	658535		0.579262
NC_000913	658535	658540		0.697605
NC_000913	658540	658545		0.525426
NC_000913	658545	658550		0.495207
NC_000913	658550	658555		0.475990
NC_000913	658555	658560		0.478447
NC_000913	658560	658565		0.510711
NC_000913	658565	658570		0.751302
NC_000913	658570	658575		0.923107
NC_000913	658575	658580		0.753585
NC_000913	658580	658585		0.720789
NC_000913	658585	658590		0.595380
NC_000913	658590	658595		0.416745
NC_000913	658595	658600		0.391833
NC_000913	658600	658605		0.412713
NC_000913	658605	658610		0.384994
NC_000913	658610	658615		0.351820
NC_000913	658615	658620		0.291290
NC_000913	658620	658625		0.192108
NC_000913	658625	658630		0.171180
NC_000913	658630	658635		0.176840
NC_000913	658635	658640		0.170471
NC_000913	658640	658645		0.171364
NC_000913	658645	658650		0.328727
NC_000913	658650	658655		0.259216
NC_000913	658655	658660		0.281008
NC_000913	658660	658665		0.291512
NC_000913	658665	658670		0.224302
NC_000913	658670	658675		0.191745
NC_000913	658675	658680		0.329522
NC_000913	658680	658685		0.340209
NC_000913	658685	658690		0.337293
NC_000913	658690	658695		0.297404
NC_000913	658695	658700		0.296175
NC_000913	658700	658705		0.276573
NC_000913	658705	658710		0.281023
NC_000913	658710	658715		0.342283
NC_000913	658715	658720		0.455280
NC_000913	658720	658725		0.454538
NC_000913	658725	658730		0.615029
NC_000913	658730	658735		0.852472
NC_000913	658735	658740		0.895463
NC_000913	658740	658745		0.740839
NC_000913	658745	658750		0.648637
NC_000913	658750	658755		0.630746
NC_000913	658755	658760		0.610393
NC_000913	658760	658765		0.576924
NC_000913	658765	658770		0.520256
NC_000913	658770	658775		0.517943
NC_000913	658775	658780		0.481775
NC_000913	658780	658785		0.442875
NC_000913	658785	658790		0.287606
NC_000913	658790	658795		0.228408
NC_000913	658795	658800		0.202395
NC_000913	658800	658805		0.204470
NC_000913	658805	658810		0.231810
NC_000913	658810	658815		0.220415
NC_000913	658815	658820		0.323997
NC_000913	658820	658825		0.386797
NC_000913	658825	658830		0.418884
NC_000913	658830	658835		0.644511
NC_000913	658835	658840		0.657503
NC_000913	658840	658845		0.605801
NC_000913	658845	658850		0.414359
NC_000913	658850	658855		0.492875
NC_000913	658855	658860		0.213991
NC_000913	658860	658865		0.157933
NC_000913	658865	658870		0.137195
NC_000913	658870	658875		0.095689
NC_000913	658875	658880		0.087458
NC_000913	658880	658885		0.069832
NC_000913	658885	658890		0.035175
NC_000913	658890	658895		0.017800
NC_000913	658895	658900		0.012758
NC_000913	658900	658905		0.012852
NC_000913	658905	658910		0.014305
NC_000913	658910	658915		0.013345
NC_000913	658915	658920		0.014855
NC_000913	658920	658925		0.018392
NC_000913	658925	658930		0.028862
NC_000913	658930	658935		0.132372
NC_000913	658935	658940		0.148460
NC_000913	658940	658945		0.150191
NC_000913	658945	658950		0.173896
NC_000913	658950	658955		0.176587
NC_000913	658955	658960		0.283406
NC_000913	658960	658965		0.409763
NC_000913	658965	658970		0.334209
NC_000913	658970	658975		0.275848
NC_000913	658975	658980		0.202217
NC_000913	658980	658985		0.169647
NC_000913	658985	658990		0.186199
NC_000913	658990	658995		0.196143
NC_000913	658995	659000		0.285320
NC_000913	659000	659005		0.442179
NC_000913	659005	659010		0.774152
NC_000913	659010	659015		0.893044
NC_000913	659015	659020		0.725935
NC_000913	659020	659025		0.732044
NC_000913	659025	659030		0.437616
NC_000913	659030	659035		0.385962
NC_000913	659035	659040		0.331570
NC_000913	659040	659045		0.355848
NC_000913	659045	659050		0.363576
NC_000913	659050	659055		0.372829
NC_000913	659055	659060		0.590372
NC_000913	659060	659065		0.646248
NC_000913	659065	659070		0.481681
NC_000913	659070	659075		0.435865
NC_000913	659075	659080		0.323801
NC_000913	659080	659085		0.194227
NC_000913	659085	659090		0.078127
NC_000913	659090	659095		0.059518
NC_000913	659095	659100		0.058822
NC_000913	659100	659105		0.057289
NC_000913	659105	659110		0.070113
NC_000913	659110	659115		0.137271
NC_000913	659115	659120		0.429328
NC_000913	659120	659125		0.502754
NC_000913	659125	659130		0.538461
NC_000913	659130	659135		0.497277
NC_000913	659135	659140		0.470696
NC_000913	659140	659145		0.217338
NC_000913	659145	659150		0.053676
NC_000913	659150	659155		0.027153
NC_000913	659155	659160		0.023354
NC_000913	659160	659165		0.022474
NC_000913	659165	659170		0.019708
NC_000913	659170	659175		0.019016
NC_000913	659175	659180		0.071714
NC_000913	659180	659185		0.063545
NC_000913	659185	659190		0.513487
NC_000913	659190	659195		0.796743
NC_000913	659195	659200		0.983133
NC_000913	659200	659205		0.989767
NC_000913	659205	659210		1.139907
NC_000913	659210	659215		1.183512
NC_000913	659215	659220		1.232372
NC_000913	659220	659225		1.833489
NC_000913	659225	659230		1.398263
NC_000913	659230	659235		1.345993
NC_000913	659235	659240		1.174941
NC_000913	659240	659245		1.057789
NC_000913	659245	659250		1.052375
NC_000913	659250	659255		0.959840
NC_000913	659255	659260		1.028657
NC_000913	659260	659265		0.568491
NC_000913	659265	659270		0.361416
NC_000913	659270	659275		0.331589
NC_000913	659275	659280		0.315496
NC_000913	659280	659285		0.258058
NC_000913	659285	659290		0.198622
NC_000913	659290	659295		0.250400
NC_000913	659295	659300		0.189376
NC_000913	659300	659305		0.221196
NC_000913	659305	659310		0.142010
NC_000913	659310	659315		0.121076
NC_000913	659315	659320		0.146642
NC_000913	659320	659325		0.094914
NC_000913	659325	659330		0.078965
NC_000913	659330	659335		0.053582
NC_000913	659335	659340		0.025610
NC_000913	659340	659345		0.033738
NC_000913	659345	659350		0.029383
NC_000913	659350	659355		0.037921
NC_000913	659355	659360		0.059106
NC_000913	659360	659365		0.128162
NC_000913	659365	659370		0.337353
NC_000913	659370	659375		0.255162
NC_000913	659375	659380		0.232739
NC_000913	659380	659385		0.257799
NC_000913	659385	659390		0.246176
NC_000913	659390	659395		0.245603
NC_000913	659395	659400		0.148284
NC_000913	659400	659405		0.157114
NC_000913	659405	659410		0.172161
NC_000913	659410	659415		0.166540
NC_000913	659415	659420		0.175410
NC_000913	659420	659425		0.279398
NC_000913	659425	659430		0.233994
NC_000913	659430	659435		0.211958
NC_000913	659435	659440		0.319488
NC_000913	659440	659445		0.189898
NC_000913	659445	659450		0.086025
NC_000913	659450	659455		0.057645
NC_000913	659455	659460		0.022105
NC_000913	659460	659465		0.017678
NC_000913	659465	659470		0.017550
NC_000913	659470	659475		0.018521
NC_000913	659475	659480		0.030562
NC_000913	659480	659485		0.288643
NC_000913	659485	659490		0.335110
NC_000913	659490	659495		0.482797
NC_000913	659495	659500		0.363200
NC_000913	659500	659505		0.224054
NC_000913	659505	659510		0.250264
NC_000913	659510	659515		0.195073
NC_000913	659515	659520		0.187051
NC_000913	659520	659525		0.089163
NC_000913	659525	659530		0.101031
NC_000913	659530	659535		0.128750
NC_000913	659535	659540		0.149371
NC_000913	659540	659545		0.206441
NC_000913	659545	659550		0.200626
NC_000913	659550	659555		0.339205
NC_000913	659555	659560		0.387321
NC_000913	659560	659565		0.399038
NC_000913	659565	659570		0.395542
NC_000913	659570	659575		0.356785
NC_000913	659575	659580		0.325806
NC_000913	659580	659585		0.419238
NC_000913	659585	659590		0.540221
NC_000913	659590	659595		0.442925
NC_000913	659595	659600		0.415410
NC_000913	659600	659605		0.428643
NC_000913	659605	659610		0.472865
NC_000913	659610	659615		0.517306
NC_000913	659615	659620		0.396428
NC_000913	659620	659625		0.423803
NC_000913	659625	659630		0.449354
NC_000913	659630	659635		0.464611
NC_000913	659635	659640		0.526982
NC_000913	659640	659645		0.420394
NC_000913	659645	659650		0.919812
NC_000913	659650	659655		1.092752
NC_000913	659655	659660		1.090726
NC_000913	659660	659665		1.124056
NC_000913	659665	659670		1.176845
NC_000913	659670	659675		1.287107
NC_000913	659675	659680		1.119204
NC_000913	659680	659685		1.101525
NC_000913	659685	659690		1.188206
NC_000913	659690	659695		0.853990
NC_000913	659695	659700		0.538139
NC_000913	659700	659705		0.461348
NC_000913	659705	659710		0.362311
NC_000913	659710	659715		0.345513
NC_000913	659715	659720		0.290066
NC_000913	659720	659725		0.324387
NC_000913	659725	659730		0.452148
NC_000913	659730	659735		1.014229
NC_000913	659735	659740		1.267032
NC_000913	659740	659745		1.229094
NC_000913	659745	659750		1.360432
NC_000913	659750	659755		1.415916
NC_000913	659755	659760		1.399088
NC_000913	659760	659765		0.968448
NC_000913	659765	659770		0.568235
NC_000913	659770	659775		0.229401
NC_000913	659775	659780		0.165944
NC_000913	659780	659785		0.110259
NC_000913	659785	659790		0.099012
NC_000913	659790	659795		0.111317
NC_000913	659795	659800		0.148223
NC_000913	659800	659805		0.348618
NC_000913	659805	659810		0.609700
NC_000913	659810	659815		0.842638
NC_000913	659815	659820		0.885265
NC_000913	659820	659825		1.594197
NC_000913	659825	659830		1.788617
NC_000913	659830	659835		1.950288
NC_000913	659835	659840		1.886916
NC_000913	659840	659845		1.818985
NC_000913	659845	659850		0.704650
NC_000913	659850	659855		0.773430
NC_000913	659855	659860		0.683095
NC_000913	659860	659865		0.752882
NC_000913	659865	659870		0.689266
NC_000913	659870	659875		0.721732
NC_000913	659875	659880		0.742047
NC_000913	659880	659885		0.678057
NC_000913	659885	659890		0.427923
NC_000913	659890	659895		0.430880
NC_000913	659895	659900		0.449802
NC_000913	659900	659905		0.430136
NC_000913	659905	659910		0.490339
NC_000913	659910	659915		0.880970
NC_000913	659915	659920		1.006924
NC_000913	659920	659925		1.045524
NC_000913	659925	659930		0.869347
NC_000913	659930	659935		0.851907
NC_000913	659935	659940		0.953421
NC_000913	659940	659945		0.736990
NC_000913	659945	659950		0.753743
NC_000913	659950	659955		0.792596
NC_000913	659955	659960		0.837312
NC_000913	659960	659965		0.924743
NC_000913	659965	659970		0.806362
NC_000913	659970	659975		0.820547
NC_000913	659975	659980		0.701146
NC_000913	659980	659985		0.379022
NC_000913	659985	659990		0.366106
NC_000913	659990	659995		0.388819
NC_000913	659995	660000		0.316782
NC_000913	660000	660005		0.444025
NC_000913	660005	660010		0.468185
NC_000913	660010	660015		0.449558
NC_000913	660015	660020		0.263063
NC_000913	660020	660025		0.263716
NC_000913	660025	660030		0.279839
NC_000913	660030	660035		0.274644
NC_000913	660035	660040		0.318217
NC_000913	660040	660045		0.438038
NC_000913	660045	660050		0.418115
NC_000913	660050	660055		0.625403
NC_000913	660055	660060		0.597137
NC_000913	660060	660065		0.642952
NC_000913	660065	660070		0.614876
NC_000913	660070	660075		0.463962
NC_000913	660075	660080		0.415878
NC_000913	660080	660085		0.285255
NC_000913	660085	660090		0.230764
NC_000913	660090	660095		0.176271
NC_000913	660095	660100		0.207614
NC_000913	660100	660105		0.164343
NC_000913	660105	660110		0.127930
NC_000913	660110	660115		0.148006
NC_000913	660115	660120		0.122198
NC_000913	660120	660125		0.120030
NC_000913	660125	660130		0.125506
NC_000913	660130	660135		0.134683
NC_000913	660135	660140		0.132199
NC_000913	660140	660145		0.109104
NC_000913	660145	660150		0.125265
NC_000913	660150	660155		0.074369
NC_000913	660155	660160		0.047047
NC_000913	660160	660165		0.045273
NC_000913	660165	660170		0.012218
NC_000913	660170	660175		0.010636
NC_000913	660175	660180		0.008599
NC_000913	660180	660185		0.006576
NC_000913	660185	660190		0.001980
NC_000913	660190	660195		0.001178
NC_000913	660195	660200		0.001417
NC_000913	660200	660205		0.003510
NC_000913	660205	660210		0.002124
NC_000913	660210	660215		0.002265
NC_000913	660215	660220		0.002168
NC_000913	660220	660225		0.001562
NC_000913	660225	660230		0.001866
NC_000913	660230	660235		0.001495
NC_000913	660235	660240		0.002006
NC_000913	660240	660245		0.001317
NC_000913	660245	660250		0.003765
NC_000913	660250	660255		0.003259
NC_000913	660255	660260		0.003552
NC_000913	660260	660265		0.035710
NC_000913	660265	660270		0.212542
NC_000913	660270	660275		0.196899
NC_000913	660275	660280		0.276647
NC_000913	660280	660285		0.362856
NC_000913	660285	660290		0.231944
NC_000913	660290	660295		0.206994
NC_000913	660295	660300		0.191313
NC_000913	660300	660305		0.057705
NC_000913	660305	660310		0.045242
NC_000913	660310	660315		0.045249
NC_000913	660315	660320		0.035394
NC_000913	660320	660325		0.009939
NC_000913	660325	660330		0.005119
NC_000913	660330	660335		0.004038
NC_000913	660335	660340		0.003489
NC_000913	660340	660345		0.003548
NC_000913	660345	660350		0.002679
NC_000913	660350	660355		0.002927
NC_000913	660355	660360		0.002935
NC_000913	660360	660365		0.003309
NC_000913	660365	660370		0.003194
NC_000913	660370	660375		0.007035
NC_000913	660375	660380		0.005287
NC_000913	660380	660385		0.004834
NC_000913	660385	660390		0.003021
NC_000913	660390	660395		0.003744
NC_000913	660395	660400		0.004259
NC_000913	660400	660405		0.004458
NC_000913	660405	660410		0.004131
NC_000913	660410	660415		0.005018
NC_000913	660415	660420		0.003088
NC_000913	660420	660425		0.002959
NC_000913	660425	660430		0.002971
NC_000913	660430	660435		0.005554
NC_000913	660435	660440		0.015500
NC_000913	660440	660445		0.047510
NC_000913	660445	660450		0.056451
NC_000913	660450	660455		0.105350
NC_000913	660455	660460		0.263942
NC_000913	660460	660465		0.251681
NC_000913	660465	660470		0.273232
NC_000913	660470	660475		0.358608
NC_000913	660475	660480		0.375133
NC_000913	660480	660485		0.385940
NC_000913	660485	660490		0.442479
NC_000913	660490	660495		0.691845
NC_000913	660495	660500		0.607332
NC_000913	660500	660505		0.619468
NC_000913	660505	660510		0.595266
NC_000913	660510	660515		0.491168
NC_000913	660515	660520		0.535864
NC_000913	660520	660525		0.568267
NC_000913	660525	660530		0.517655
NC_000913	660530	660535		0.330709
NC_000913	660535	660540		0.228286
NC_000913	660540	660545		0.118861
NC_000913	660545	660550		0.118682
NC_000913	660550	660555		0.111748
NC_000913	660555	660560		0.121606
NC_000913	660560	660565		0.133360
NC_000913	660565	660570		0.292523
NC_000913	660570	660575		0.383315
NC_000913	660575	660580		0.352683
NC_000913	660580	660585		0.531478
NC_000913	660585	660590		0.602022
NC_000913	660590	660595		0.980226
NC_000913	660595	660600		0.973087
NC_000913	660600	660605		0.996248
NC_000913	660605	660610		1.173697
NC_000913	660610	660615		1.357020
NC_000913	660615	660620		0.937227
NC_000913	660620	660625		0.967918
NC_000913	660625	660630		0.853000
NC_000913	660630	660635		0.870096
NC_000913	660635	660640		0.399818
NC_000913	660640	660645		0.329201
NC_000913	660645	660650		0.295304
NC_000913	660650	660655		0.290301
NC_000913	660655	660660		0.231878
NC_000913	660660	660665		0.386063
NC_000913	660665	660670		0.330137
NC_000913	660670	660675		0.316376
NC_000913	660675	660680		0.199895
NC_000913	660680	660685		0.246072
NC_000913	660685	660690		0.232780
NC_000913	660690	660695		0.219284
NC_000913	660695	660700		0.208499
NC_000913	660700	660705		0.189545
NC_000913	660705	660710		0.194315
NC_000913	660710	660715		0.162002
NC_000913	660715	660720		0.188422
NC_000913	660720	660725		0.209195
NC_000913	660725	660730		0.709574
NC_000913	660730	660735		0.765094
NC_000913	660735	660740		0.617296
NC_000913	660740	660745		0.440932
NC_000913	660745	660750		0.433776
NC_000913	660750	660755		0.264919
NC_000913	660755	660760		0.221050
NC_000913	660760	660765		0.178687
NC_000913	660765	660770		0.135312
NC_000913	660770	660775		0.186650
NC_000913	660775	660780		0.185420
NC_000913	660780	660785		0.246104
NC_000913	660785	660790		0.261772
NC_000913	660790	660795		0.302900
NC_000913	660795	660800		0.275986
NC_000913	660800	660805		0.285895
NC_000913	660805	660810		0.379347
NC_000913	660810	660815		0.441195
NC_000913	660815	660820		0.395851
NC_000913	660820	660825		0.526574
NC_000913	660825	660830		0.802403
NC_000913	660830	660835		1.012461
NC_000913	660835	660840		1.226791
NC_000913	660840	660845		1.187826
NC_000913	660845	660850		1.251612
NC_000913	660850	660855		1.297424
NC_000913	660855	660860		1.316969
NC_000913	660860	660865		1.221165
NC_000913	660865	660870		1.418560
NC_000913	660870	660875		1.642589
NC_000913	660875	660880		2.478227
NC_000913	660880	660885		1.282748
NC_000913	660885	660890		0.853649
NC_000913	660890	660895		0.330316
NC_000913	660895	660900		0.308280
NC_000913	660900	660905		0.202982
NC_000913	660905	660910		0.192434
NC_000913	660910	660915		0.132722
NC_000913	660915	660920		0.121966
NC_000913	660920	660925		0.202899
NC_000913	660925	660930		0.152600
NC_000913	660930	660935		0.177749
NC_000913	660935	660940		0.210085
NC_000913	660940	660945		0.273278
NC_000913	660945	660950		0.303169
NC_000913	660950	660955		0.523501
NC_000913	660955	660960		0.505116
NC_000913	660960	660965		0.803692
NC_000913	660965	660970		0.928055
NC_000913	660970	660975		0.873867
NC_000913	660975	660980		0.678146
NC_000913	660980	660985		0.256628
NC_000913	660985	660990		0.230523
NC_000913	660990	660995		0.156047
NC_000913	660995	661000		0.158786
NC_000913	661000	661005		0.165855
NC_000913	661005	661010		0.167905
NC_000913	661010	661015		0.220539
NC_000913	661015	661020		0.316435
NC_000913	661020	661025		0.222146
NC_000913	661025	661030		0.220144
NC_000913	661030	661035		0.232518
NC_000913	661035	661040		0.270390
NC_000913	661040	661045		0.430033
NC_000913	661045	661050		0.409874
NC_000913	661050	661055		0.558430
NC_000913	661055	661060		0.764504
NC_000913	661060	661065		0.397823
NC_000913	661065	661070		0.370611
NC_000913	661070	661075		0.384868
NC_000913	661075	661080		0.502501
NC_000913	661080	661085		0.523426
NC_000913	661085	661090		0.582552
NC_000913	661090	661095		0.763349
NC_000913	661095	661100		0.756256
NC_000913	661100	661105		0.831585
NC_000913	661105	661110		0.891632
NC_000913	661110	661115		0.848678
NC_000913	661115	661120		0.931025
NC_000913	661120	661125		0.985085
NC_000913	661125	661130		1.039205
NC_000913	661130	661135		1.221522
NC_000913	661135	661140		1.241802
NC_000913	661140	661145		1.270607
NC_000913	661145	661150		1.309009
NC_000913	661150	661155		1.868276
NC_000913	661155	661160		2.037854
NC_000913	661160	661165		1.777991
NC_000913	661165	661170		1.768560
NC_000913	661170	661175		1.754738
NC_000913	661175	661180		1.291498
NC_000913	661180	661185		1.361392
NC_000913	661185	661190		1.638472
NC_000913	661190	661195		0.913666
NC_000913	661195	661200		0.941614
NC_000913	661200	661205		0.851762
NC_000913	661205	661210		0.484030
NC_000913	661210	661215		0.460131
NC_000913	661215	661220		0.489611
NC_000913	661220	661225		0.512084
NC_000913	661225	661230		0.653352
NC_000913	661230	661235		0.724245
NC_000913	661235	661240		1.930413
NC_000913	661240	661245		1.975861
NC_000913	661245	661250		2.483055
NC_000913	661250	661255		3.961372
NC_000913	661255	661260		5.025162
NC_000913	661260	661265		2.766149
NC_000913	661265	661270		2.262350
NC_000913	661270	661275		2.211538
NC_000913	661275	661280		1.890215
NC_000913	661280	661285		2.780354
NC_000913	661285	661290		2.844967
NC_000913	661290	661295		1.667689
NC_000913	661295	661300		1.270391
NC_000913	661300	661305		0.887201
NC_000913	661305	661310		0.819037
NC_000913	661310	661315		0.896793
NC_000913	661315	661320		0.878679
NC_000913	661320	661325		0.903939
NC_000913	661325	661330		0.853177
NC_000913	661330	661335		0.990504
NC_000913	661335	661340		0.796184
NC_000913	661340	661345		0.802503
NC_000913	661345	661350		1.235849
NC_000913	661350	661355		1.578800
NC_000913	661355	661360		1.716160
NC_000913	661360	661365		2.998072
NC_000913	661365	661370		3.694897
NC_000913	661370	661375		3.738045
NC_000913	661375	661380		5.240625
NC_000913	661380	661385		6.282590
NC_000913	661385	661390		6.559343
NC_000913	661390	661395		10.097957
NC_000913	661395	661400		11.461522
NC_000913	661400	661405		11.042803
NC_000913	661405	661410		11.160726
NC_000913	661410	661415		10.919774
NC_000913	661415	661420		9.287204
NC_000913	661420	661425		6.058939
NC_000913	661425	661430		6.687920
NC_000913	661430	661435		6.830302
NC_000913	661435	661440		7.683978
NC_000913	661440	661445		6.419318
NC_000913	661445	661450		7.820831
NC_000913	661450	661455		7.762587
NC_000913	661455	661460		7.923547
NC_000913	661460	661465		8.225706
NC_000913	661465	661470		7.746865
NC_000913	661470	661475		7.149555
NC_000913	661475	661480		6.752485
NC_000913	661480	661485		6.626964
NC_000913	661485	661490		7.090866
NC_000913	661490	661495		5.677537
NC_000913	661495	661500		2.934148
NC_000913	661500	661505		2.060858
NC_000913	661505	661510		1.768890
NC_000913	661510	661515		1.382220
NC_000913	661515	661520		1.337695
NC_000913	661520	661525		1.297598
NC_000913	661525	661530		1.286062
NC_000913	661530	661535		1.291522
NC_000913	661535	661540		1.418078
NC_000913	661540	661545		1.092899
NC_000913	661545	661550		0.626536
NC_000913	661550	661555		0.643973
NC_000913	661555	661560		0.956789
NC_000913	661560	661565		1.473829
NC_000913	661565	661570		1.941919
NC_000913	661570	661575		3.039747
NC_000913	661575	661580		5.217625
NC_000913	661580	661585		5.058330
NC_000913	661585	661590		5.794120
NC_000913	661590	661595		5.849612
NC_000913	661595	661600		4.337396
NC_000913	661600	661605		4.268202
NC_000913	661605	661610		4.377423
NC_000913	661610	661615		4.608447
NC_000913	661615	661620		4.538648
NC_000913	661620	661625		4.809023
NC_000913	661625	661630		5.601621
NC_000913	661630	661635		5.480528
NC_000913	661635	661640		5.307392
NC_000913	661640	661645		5.704490
NC_000913	661645	661650		5.461650
NC_000913	661650	661655		4.718217
NC_000913	661655	661660		2.952023
NC_000913	661660	661665		2.291318
NC_000913	661665	661670		2.172348
NC_000913	661670	661675		1.840753
NC_000913	661675	661680		1.693104
NC_000913	661680	661685		1.900968
NC_000913	661685	661690		1.840827
NC_000913	661690	661695		1.989807
NC_000913	661695	661700		1.970677
NC_000913	661700	661705		1.743764
NC_000913	661705	661710		2.269998
NC_000913	661710	661715		1.841553
NC_000913	661715	661720		1.409657
NC_000913	661720	661725		1.142646
NC_000913	661725	661730		1.099772
NC_000913	661730	661735		1.224162
NC_000913	661735	661740		1.649357
NC_000913	661740	661745		1.534350
NC_000913	661745	661750		1.509336
NC_000913	661750	661755		1.459594
NC_000913	661755	661760		1.370488
NC_000913	661760	661765		1.576906
NC_000913	661765	661770		2.093887
NC_000913	661770	661775		2.070607
NC_000913	661775	661780		2.209756
NC_000913	661780	661785		3.311217
NC_000913	661785	661790		3.439412
NC_000913	661790	661795		3.233922
NC_000913	661795	661800		3.341847
NC_000913	661800	661805		3.945034
NC_000913	661805	661810		4.283379
NC_000913	661810	661815		2.126916
NC_000913	661815	661820		2.068209
NC_000913	661820	661825		0.446507
NC_000913	661825	661830		0.334309
NC_000913	661830	661835		0.332372
NC_000913	661835	661840		0.251997
NC_000913	661840	661845		0.094897
NC_000913	661845	661850		0.090628
NC_000913	661850	661855		0.154944
NC_000913	661855	661860		0.251493
NC_000913	661860	661865		0.241825
NC_000913	661865	661870		0.202871
NC_000913	661870	661875		0.207408
NC_000913	661875	661880		0.210790
NC_000913	661880	661885		0.363120
NC_000913	661885	661890		0.139929
NC_000913	661890	661895		0.103516
NC_000913	661895	661900		0.020307
NC_000913	661900	661905		0.022014
NC_000913	661905	661910		0.025798
NC_000913	661910	661915		0.022090
NC_000913	661915	661920		0.040687
NC_000913	661920	661925		0.060214
NC_000913	661925	661930		0.388594
NC_000913	661930	661935		0.686132
NC_000913	661935	661940		0.815470
NC_000913	661940	661945		0.804465
NC_000913	661945	661950		1.444411
NC_000913	661950	661955		0.808258
NC_000913	661955	661960		0.715126
NC_000913	661960	661965		0.654089
NC_000913	661965	661970		0.483637
NC_000913	661970	661975		0.403164
NC_000913	661975	661980		0.286660
NC_000913	661980	661985		0.268490
NC_000913	661985	661990		0.241118
NC_000913	661990	661995		0.287201
NC_000913	661995	662000		0.404542
NC_000913	662000	662005		0.425705
NC_000913	662005	662010		0.483557
NC_000913	662010	662015		1.002840
NC_000913	662015	662020		0.943627
NC_000913	662020	662025		0.501398
NC_000913	662025	662030		0.347924
NC_000913	662030	662035		0.428594
NC_000913	662035	662040		0.428044
NC_000913	662040	662045		0.414738
NC_000913	662045	662050		0.371266
NC_000913	662050	662055		0.224151
NC_000913	662055	662060		0.162630
NC_000913	662060	662065		0.137287
NC_000913	662065	662070		0.146213
NC_000913	662070	662075		0.151410
NC_000913	662075	662080		0.143452
NC_000913	662080	662085		0.201758
NC_000913	662085	662090		0.289294
NC_000913	662090	662095		0.661023
NC_000913	662095	662100		0.653775
NC_000913	662100	662105		0.780593
NC_000913	662105	662110		0.557163
NC_000913	662110	662115		0.536225
NC_000913	662115	662120		0.473334
NC_000913	662120	662125		0.404949
NC_000913	662125	662130		0.397836
NC_000913	662130	662135		0.440703
NC_000913	662135	662140		0.444976
NC_000913	662140	662145		0.353904
NC_000913	662145	662150		0.273731
NC_000913	662150	662155		0.178172
NC_000913	662155	662160		0.139709
NC_000913	662160	662165		0.134268
NC_000913	662165	662170		0.106569
NC_000913	662170	662175		0.103207
NC_000913	662175	662180		0.105779
NC_000913	662180	662185		0.091378
NC_000913	662185	662190		0.052763
NC_000913	662190	662195		0.023707
NC_000913	662195	662200		0.031108
NC_000913	662200	662205		0.010942
NC_000913	662205	662210		0.013623
NC_000913	662210	662215		0.007577
NC_000913	662215	662220		0.007026
NC_000913	662220	662225		0.006445
NC_000913	662225	662230		0.002860
NC_000913	662230	662235		0.002157
NC_000913	662235	662240		0.001822
NC_000913	662240	662245		0.001684
NC_000913	662245	662250		0.001376
NC_000913	662250	662255		0.001519
NC_000913	662255	662260		0.002172
NC_000913	662260	662265		0.002094
NC_000913	662265	662270		0.003126
NC_000913	662270	662275		0.011403
NC_000913	662275	662280		0.003981
NC_000913	662280	662285		0.002114
NC_000913	662285	662290		0.002418
NC_000913	662290	662295		0.007312
NC_000913	662295	662300		0.007427
NC_000913	662300	662305		0.006860
NC_000913	662305	662310		0.005767
NC_000913	662310	662315		0.005028
NC_000913	662315	662320		0.005355
NC_000913	662320	662325		0.008470
NC_000913	662325	662330		0.007257
NC_000913	662330	662335		0.008204
NC_000913	662335	662340		0.007302
NC_000913	662340	662345		0.007658
NC_000913	662345	662350		0.007200
NC_000913	662350	662355		0.006863
NC_000913	662355	662360		0.005967
NC_000913	662360	662365		0.006884
NC_000913	662365	662370		0.009639
NC_000913	662370	662375		0.013176
NC_000913	662375	662380		0.013938
NC_000913	662380	662385		0.014152
NC_000913	662385	662390		0.015937
NC_000913	662390	662395		0.015956
NC_000913	662395	662400		0.019270
NC_000913	662400	662405		0.018134
NC_000913	662405	662410		0.002687
NC_000913	662410	662415		0.003343
NC_000913	662415	662420		0.003891
NC_000913	662420	662425		0.004812
NC_000913	662425	662430		0.007279
NC_000913	662430	662435		0.007158
NC_000913	662435	662440		0.013382
NC_000913	662440	662445		0.016104
NC_000913	662445	662450		0.046178
NC_000913	662450	662455		0.057515
NC_000913	662455	662460		0.070748
NC_000913	662460	662465		0.147819
NC_000913	662465	662470		0.219846
NC_000913	662470	662475		0.132266
NC_000913	662475	662480		0.187576
NC_000913	662480	662485		0.210102
NC_000913	662485	662490		0.184274
NC_000913	662490	662495		0.178738
NC_000913	662495	662500		0.166877
NC_000913	662500	662505		0.166422
NC_000913	662505	662510		0.150972
NC_000913	662510	662515		0.204407
NC_000913	662515	662520		0.169077
NC_000913	662520	662525		0.143660
NC_000913	662525	662530		0.165011
NC_000913	662530	662535		0.155551
NC_000913	662535	662540		0.146649
NC_000913	662540	662545		0.169698
NC_000913	662545	662550		0.114198
NC_000913	662550	662555		0.097063
NC_000913	662555	662560		0.073217
NC_000913	662560	662565		0.020778
NC_000913	662565	662570		0.017437
NC_000913	662570	662575		0.015262
NC_000913	662575	662580		0.013150
NC_000913	662580	662585		0.012656
NC_000913	662585	662590		0.008469
NC_000913	662590	662595		0.010183
NC_000913	662595	662600		0.010215
NC_000913	662600	662605		0.003995
NC_000913	662605	662610		0.004376
NC_000913	662610	662615		0.004791
NC_000913	662615	662620		0.003980
NC_000913	662620	662625		0.005526
NC_000913	662625	662630		0.005799
NC_000913	662630	662635		0.003372
NC_000913	662635	662640		0.003306
NC_000913	662640	662645		0.006128
NC_000913	662645	662650		0.004111
NC_000913	662650	662655		0.004344
NC_000913	662655	662660		0.004684
NC_000913	662660	662665		0.008837
NC_000913	662665	662670		0.032974
NC_000913	662670	662675		0.036453
NC_000913	662675	662680		0.035639
NC_000913	662680	662685		0.056580
NC_000913	662685	662690		0.058855
NC_000913	662690	662695		0.057073
NC_000913	662695	662700		0.058955
NC_000913	662700	662705		0.065833
NC_000913	662705	662710		0.076287
NC_000913	662710	662715		0.100627
NC_000913	662715	662720		0.158554
NC_000913	662720	662725		0.200462
NC_000913	662725	662730		0.247385
NC_000913	662730	662735		0.284707
NC_000913	662735	662740		0.503527
NC_000913	662740	662745		0.743018
NC_000913	662745	662750		1.137000
NC_000913	662750	662755		1.052153
NC_000913	662755	662760		1.209447
NC_000913	662760	662765		1.098198
NC_000913	662765	662770		0.853569
NC_000913	662770	662775		0.898808
NC_000913	662775	662780		0.595960
NC_000913	662780	662785		0.452312
NC_000913	662785	662790		0.136363
NC_000913	662790	662795		0.035322
NC_000913	662795	662800		0.012336
NC_000913	662800	662805		0.004747
NC_000913	662805	662810		0.002675
NC_000913	662810	662815		0.001557
NC_000913	662815	662820		0.001516
NC_000913	662820	662825		0.001180
NC_000913	662825	662830		0.001004
NC_000913	662830	662835		0.001155
NC_000913	662835	662840		0.000795
NC_000913	662840	662845		0.000557
NC_000913	662845	662850		0.000830
NC_000913	662850	662855		0.001228
NC_000913	662855	662860		0.001144
NC_000913	662860	662865		0.001220
NC_000913	662865	662870		0.003972
NC_000913	662870	662875		0.002793
NC_000913	662875	662880		0.004363
NC_000913	662880	662885		0.004549
NC_000913	662885	662890		0.010196
NC_000913	662890	662895		0.010255
NC_000913	662895	662900		0.012115
NC_000913	662900	662905		0.013288
NC_000913	662905	662910		0.022314
NC_000913	662910	662915		0.028301
NC_000913	662915	662920		0.032621
NC_000913	662920	662925		0.042552
NC_000913	662925	662930		0.053753
NC_000913	662930	662935		0.120694
NC_000913	662935	662940		0.173010
NC_000913	662940	662945		0.263839
NC_000913	662945	662950		0.275280
NC_000913	662950	662955		0.286010
NC_000913	662955	662960		0.413404
NC_000913	662960	662965		0.425904
NC_000913	662965	662970		0.425669
NC_000913	662970	662975		0.385086
NC_000913	662975	662980		0.382502
NC_000913	662980	662985		0.460438
NC_000913	662985	662990		0.479925
NC_000913	662990	662995		0.493248
NC_000913	662995	663000		0.572507
NC_000913	663000	663005		0.605449
NC_000913	663005	663010		0.554710
NC_000913	663010	663015		0.502366
NC_000913	663015	663020		0.512170
NC_000913	663020	663025		0.426867
NC_000913	663025	663030		0.270014
NC_000913	663030	663035		0.158136
NC_000913	663035	663040		0.086299
NC_000913	663040	663045		0.076467
NC_000913	663045	663050		0.066984
NC_000913	663050	663055		0.061476
NC_000913	663055	663060		0.056008
NC_000913	663060	663065		0.081513
NC_000913	663065	663070		0.097963
NC_000913	663070	663075		0.106269
NC_000913	663075	663080		0.075910
NC_000913	663080	663085		0.076334
NC_000913	663085	663090		0.067475
NC_000913	663090	663095		0.039651
NC_000913	663095	663100		0.022185
NC_000913	663100	663105		0.030482
NC_000913	663105	663110		0.019557
NC_000913	663110	663115		0.024182
NC_000913	663115	663120		0.025047
NC_000913	663120	663125		0.016052
NC_000913	663125	663130		0.012339
NC_000913	663130	663135		0.025873
NC_000913	663135	663140		0.019903
NC_000913	663140	663145		0.025244
NC_000913	663145	663150		0.092518
NC_000913	663150	663155		0.186323
NC_000913	663155	663160		0.187093
NC_000913	663160	663165		0.374937
NC_000913	663165	663170		0.303994
NC_000913	663170	663175		0.370792
NC_000913	663175	663180		0.369358
NC_000913	663180	663185		0.410641
NC_000913	663185	663190		0.372619
NC_000913	663190	663195		0.530641
NC_000913	663195	663200		0.537396
NC_000913	663200	663205		0.558576
NC_000913	663205	663210		0.643517
NC_000913	663210	663215		0.674998
NC_000913	663215	663220		0.425804
NC_000913	663220	663225		0.388334
NC_000913	663225	663230		0.359790
NC_000913	663230	663235		0.303576
NC_000913	663235	663240		0.256998
NC_000913	663240	663245		0.282615
NC_000913	663245	663250		0.255066
NC_000913	663250	663255		0.389465
NC_000913	663255	663260		0.436964
NC_000913	663260	663265		0.873126
NC_000913	663265	663270		0.824016
NC_000913	663270	663275		0.149056
NC_000913	663275	663280		0.043028
NC_000913	663280	663285		0.036188
NC_000913	663285	663290		0.045017
NC_000913	663290	663295		0.038193
NC_000913	663295	663300		0.037282
NC_000913	663300	663305		0.043498
NC_000913	663305	663310		0.233053
NC_000913	663310	663315		0.840443
NC_000913	663315	663320		1.013331
NC_000913	663320	663325		1.013461
NC_000913	663325	663330		1.003140
NC_000913	663330	663335		1.635135
NC_000913	663335	663340		1.316159
NC_000913	663340	663345		1.734378
NC_000913	663345	663350		0.427707
NC_000913	663350	663355		0.368083
NC_000913	663355	663360		0.307477
NC_000913	663360	663365		0.330394
NC_000913	663365	663370		0.365387
NC_000913	663370	663375		0.361336
NC_000913	663375	663380		0.453198
NC_000913	663380	663385		0.372276
NC_000913	663385	663390		0.562506
NC_000913	663390	663395		0.651857
NC_000913	663395	663400		0.678832
NC_000913	663400	663405		0.790819
NC_000913	663405	663410		0.860894
NC_000913	663410	663415		0.750388
NC_000913	663415	663420		0.931922
NC_000913	663420	663425		1.131192
NC_000913	663425	663430		1.156125
NC_000913	663430	663435		0.805057
NC_000913	663435	663440		0.489577
NC_000913	663440	663445		0.352204
NC_000913	663445	663450		0.309607
NC_000913	663450	663455		0.315918
NC_000913	663455	663460		0.306224
NC_000913	663460	663465		0.283307
NC_000913	663465	663470		0.340181
NC_000913	663470	663475		0.425401
NC_000913	663475	663480		0.529032
NC_000913	663480	663485		0.390428
NC_000913	663485	663490		0.248367
NC_000913	663490	663495		0.179941
NC_000913	663495	663500		0.163861
NC_000913	663500	663505		0.134036
NC_000913	663505	663510		0.109328
NC_000913	663510	663515		0.108445
NC_000913	663515	663520		0.125526
NC_000913	663520	663525		0.143122
NC_000913	663525	663530		0.183899
NC_000913	663530	663535		0.328840
NC_000913	663535	663540		0.442555
NC_000913	663540	663545		0.612816
NC_000913	663545	663550		0.701833
NC_000913	663550	663555		0.970337
NC_000913	663555	663560		0.692748
NC_000913	663560	663565		0.360708
NC_000913	663565	663570		0.101900
NC_000913	663570	663575		0.100428
NC_000913	663575	663580		0.068054
NC_000913	663580	663585		0.056496
NC_000913	663585	663590		0.052581
NC_000913	663590	663595		0.057885
NC_000913	663595	663600		0.060220
NC_000913	663600	663605		0.085586
NC_000913	663605	663610		0.129571
NC_000913	663610	663615		0.179933
NC_000913	663615	663620		0.097754
NC_000913	663620	663625		0.100124
NC_000913	663625	663630		0.073714
NC_000913	663630	663635		0.059409
NC_000913	663635	663640		0.046906
NC_000913	663640	663645		0.033904
NC_000913	663645	663650		0.020327
NC_000913	663650	663655		0.021967
NC_000913	663655	663660		0.021221
NC_000913	663660	663665		0.018623
NC_000913	663665	663670		0.025592
NC_000913	663670	663675		0.028219
NC_000913	663675	663680		0.017497
NC_000913	663680	663685		0.028852
NC_000913	663685	663690		0.034724
NC_000913	663690	663695		0.029522
NC_000913	663695	663700		0.031151
NC_000913	663700	663705		0.020788
NC_000913	663705	663710		0.032373
NC_000913	663710	663715		0.029393
NC_000913	663715	663720		0.018549
NC_000913	663720	663725		0.020198
NC_000913	663725	663730		0.023152
NC_000913	663730	663735		0.026435
NC_000913	663735	663740		0.019330
NC_000913	663740	663745		0.019047
NC_000913	663745	663750		0.020339
NC_000913	663750	663755		0.019191
NC_000913	663755	663760		0.016368
NC_000913	663760	663765		0.024196
NC_000913	663765	663770		0.037472
NC_000913	663770	663775		0.069991
NC_000913	663775	663780		0.180939
NC_000913	663780	663785		0.214955
NC_000913	663785	663790		0.279347
NC_000913	663790	663795		0.314509
NC_000913	663795	663800		0.412026
NC_000913	663800	663805		0.411730
NC_000913	663805	663810		0.339766
NC_000913	663810	663815		0.404448
NC_000913	663815	663820		0.369099
NC_000913	663820	663825		0.140848
NC_000913	663825	663830		0.129125
NC_000913	663830	663835		0.129996
NC_000913	663835	663840		0.171196
NC_000913	663840	663845		0.236731
NC_000913	663845	663850		0.254934
NC_000913	663850	663855		0.360807
NC_000913	663855	663860		0.565717
NC_000913	663860	663865		0.586495
NC_000913	663865	663870		0.875320
NC_000913	663870	663875		0.770747
NC_000913	663875	663880		0.661813
NC_000913	663880	663885		0.646341
NC_000913	663885	663890		0.424979
NC_000913	663890	663895		0.433287
NC_000913	663895	663900		0.249768
NC_000913	663900	663905		0.209517
NC_000913	663905	663910		0.170573
NC_000913	663910	663915		0.148661
NC_000913	663915	663920		0.163904
NC_000913	663920	663925		0.145558
NC_000913	663925	663930		0.138883
NC_000913	663930	663935		0.137743
NC_000913	663935	663940		0.179754
NC_000913	663940	663945		0.084013
NC_000913	663945	663950		0.056090
NC_000913	663950	663955		0.049425
NC_000913	663955	663960		0.051980
NC_000913	663960	663965		0.114883
NC_000913	663965	663970		0.142762
NC_000913	663970	663975		0.164908
NC_000913	663975	663980		0.166187
NC_000913	663980	663985		0.134337
NC_000913	663985	663990		0.122230
NC_000913	663990	663995		0.103605
NC_000913	663995	664000		0.079020
NC_000913	664000	664005		0.075077
NC_000913	664005	664010		0.076998
NC_000913	664010	664015		0.079380
NC_000913	664015	664020		0.075764
NC_000913	664020	664025		0.065656
NC_000913	664025	664030		0.058099
NC_000913	664030	664035		0.054785
NC_000913	664035	664040		0.070993
NC_000913	664040	664045		0.091747
NC_000913	664045	664050		0.093192
NC_000913	664050	664055		0.136176
NC_000913	664055	664060		0.151149
NC_000913	664060	664065		0.416025
NC_000913	664065	664070		0.437199
NC_000913	664070	664075		0.575948
NC_000913	664075	664080		0.578442
NC_000913	664080	664085		0.771265
NC_000913	664085	664090		0.735348
NC_000913	664090	664095		0.692184
NC_000913	664095	664100		0.686259
NC_000913	664100	664105		0.610254
NC_000913	664105	664110		0.571694
NC_000913	664110	664115		0.591959
NC_000913	664115	664120		0.861198
NC_000913	664120	664125		0.925115
NC_000913	664125	664130		1.041934
NC_000913	664130	664135		0.768973
NC_000913	664135	664140		1.051125
NC_000913	664140	664145		1.031675
NC_000913	664145	664150		0.721025
NC_000913	664150	664155		0.519830
NC_000913	664155	664160		0.469169
NC_000913	664160	664165		0.326308
NC_000913	664165	664170		0.322991
NC_000913	664170	664175		0.311848
NC_000913	664175	664180		0.440715
NC_000913	664180	664185		0.428698
NC_000913	664185	664190		0.513038
NC_000913	664190	664195		0.191700
NC_000913	664195	664200		0.175276
NC_000913	664200	664205		0.145667
NC_000913	664205	664210		0.162886
NC_000913	664210	664215		0.171531
NC_000913	664215	664220		0.151746
NC_000913	664220	664225		0.154121
NC_000913	664225	664230		0.265669
NC_000913	664230	664235		0.194448
NC_000913	664235	664240		0.200505
NC_000913	664240	664245		0.199087
NC_000913	664245	664250		0.277675
NC_000913	664250	664255		0.343504
NC_000913	664255	664260		0.471951
NC_000913	664260	664265		0.509326
NC_000913	664265	664270		0.546986
NC_000913	664270	664275		0.627749
NC_000913	664275	664280		0.548177
NC_000913	664280	664285		0.575722
NC_000913	664285	664290		0.631107
NC_000913	664290	664295		0.949483
NC_000913	664295	664300		1.137849
NC_000913	664300	664305		1.236008
NC_000913	664305	664310		1.366169
NC_000913	664310	664315		1.133103
NC_000913	664315	664320		1.173873
NC_000913	664320	664325		1.239158
NC_000913	664325	664330		1.128297
NC_000913	664330	664335		1.023209
NC_000913	664335	664340		0.966864
NC_000913	664340	664345		0.961541
NC_000913	664345	664350		0.922209
NC_000913	664350	664355		0.736562
NC_000913	664355	664360		0.954422
NC_000913	664360	664365		0.870588
NC_000913	664365	664370		0.829075
NC_000913	664370	664375		0.787808
NC_000913	664375	664380		0.701063
NC_000913	664380	664385		0.728856
NC_000913	664385	664390		0.809732
NC_000913	664390	664395		0.734733
NC_000913	664395	664400		0.585262
NC_000913	664400	664405		0.271547
NC_000913	664405	664410		0.172929
NC_000913	664410	664415		0.176389
NC_000913	664415	664420		0.164626
NC_000913	664420	664425		0.145449
NC_000913	664425	664430		0.280194
NC_000913	664430	664435		0.318776
NC_000913	664435	664440		0.322367
NC_000913	664440	664445		0.371937
NC_000913	664445	664450		0.292524
NC_000913	664450	664455		0.268362
NC_000913	664455	664460		0.370799
NC_000913	664460	664465		0.258166
NC_000913	664465	664470		0.236804
NC_000913	664470	664475		0.252470
NC_000913	664475	664480		0.233319
NC_000913	664480	664485		0.205655
NC_000913	664485	664490		0.189534
NC_000913	664490	664495		0.219606
NC_000913	664495	664500		0.248202
NC_000913	664500	664505		0.301595
NC_000913	664505	664510		0.349536
NC_000913	664510	664515		0.329745
NC_000913	664515	664520		0.267568
NC_000913	664520	664525		0.229525
NC_000913	664525	664530		0.226911
NC_000913	664530	664535		0.187631
NC_000913	664535	664540		0.231322
NC_000913	664540	664545		0.178116
NC_000913	664545	664550		0.171856
NC_000913	664550	664555		0.228905
NC_000913	664555	664560		0.212502
NC_000913	664560	664565		0.234387
NC_000913	664565	664570		0.219510
NC_000913	664570	664575		0.193442
NC_000913	664575	664580		0.308855
NC_000913	664580	664585		0.230391
NC_000913	664585	664590		0.231297
NC_000913	664590	664595		0.244500
NC_000913	664595	664600		0.133809
NC_000913	664600	664605		0.149334
NC_000913	664605	664610		0.128745
NC_000913	664610	664615		0.169976
NC_000913	664615	664620		0.180778
NC_000913	664620	664625		0.164418
NC_000913	664625	664630		0.361176
NC_000913	664630	664635		0.228278
NC_000913	664635	664640		0.248914
NC_000913	664640	664645		0.373392
NC_000913	664645	664650		0.274959
NC_000913	664650	664655		0.185697
NC_000913	664655	664660		0.203814
NC_000913	664660	664665		0.188500
NC_000913	664665	664670		0.151261
NC_000913	664670	664675		0.162145
NC_000913	664675	664680		0.176416
NC_000913	664680	664685		0.391230
NC_000913	664685	664690		0.824889
NC_000913	664690	664695		1.024020
NC_000913	664695	664700		1.852568
NC_000913	664700	664705		1.272954
NC_000913	664705	664710		1.072134
NC_000913	664710	664715		1.040113
NC_000913	664715	664720		0.456124
NC_000913	664720	664725		0.359677
NC_000913	664725	664730		0.163644
NC_000913	664730	664735		0.165591
NC_000913	664735	664740		0.164521
NC_000913	664740	664745		0.160733
NC_000913	664745	664750		0.167935
NC_000913	664750	664755		0.142751
NC_000913	664755	664760		0.184212
NC_000913	664760	664765		0.134004
NC_000913	664765	664770		0.110755
NC_000913	664770	664775		0.137872
NC_000913	664775	664780		0.153196
NC_000913	664780	664785		0.168014
NC_000913	664785	664790		0.347077
NC_000913	664790	664795		0.284214
NC_000913	664795	664800		0.226491
NC_000913	664800	664805		0.235988
NC_000913	664805	664810		0.296087
NC_000913	664810	664815		0.286785
NC_000913	664815	664820		0.344070
NC_000913	664820	664825		0.279252
NC_000913	664825	664830		0.268265
NC_000913	664830	664835		0.263903
NC_000913	664835	664840		0.178716
NC_000913	664840	664845		0.156363
NC_000913	664845	664850		0.119578
NC_000913	664850	664855		0.044430
NC_000913	664855	664860		0.033726
NC_000913	664860	664865		0.060326
NC_000913	664865	664870		0.081703
NC_000913	664870	664875		0.095327
NC_000913	664875	664880		0.120046
NC_000913	664880	664885		0.165083
NC_000913	664885	664890		0.172466
NC_000913	664890	664895		0.303138
NC_000913	664895	664900		0.244486
NC_000913	664900	664905		0.220244
NC_000913	664905	664910		0.223300
NC_000913	664910	664915		0.232623
NC_000913	664915	664920		0.255527
NC_000913	664920	664925		0.287519
NC_000913	664925	664930		0.309887
NC_000913	664930	664935		0.481811
NC_000913	664935	664940		0.306874
NC_000913	664940	664945		0.245179
NC_000913	664945	664950		0.228423
NC_000913	664950	664955		0.240410
NC_000913	664955	664960		0.254135
NC_000913	664960	664965		0.364616
NC_000913	664965	664970		0.343798
NC_000913	664970	664975		0.358449
NC_000913	664975	664980		0.374188
NC_000913	664980	664985		0.349407
NC_000913	664985	664990		0.403435
NC_000913	664990	664995		0.447225
NC_000913	664995	665000		0.422362
NC_000913	665000	665005		0.383126
NC_000913	665005	665010		0.366929
NC_000913	665010	665015		0.443993
NC_000913	665015	665020		0.625995
NC_000913	665020	665025		0.555992
NC_000913	665025	665030		0.542754
NC_000913	665030	665035		0.707812
NC_000913	665035	665040		0.664860
NC_000913	665040	665045		0.522486
NC_000913	665045	665050		0.483737
NC_000913	665050	665055		0.548677
NC_000913	665055	665060		0.580822
NC_000913	665060	665065		0.686368
NC_000913	665065	665070		0.814615
NC_000913	665070	665075		0.920660
NC_000913	665075	665080		0.812275
NC_000913	665080	665085		0.763700
NC_000913	665085	665090		0.611568
NC_000913	665090	665095		0.298031
NC_000913	665095	665100		0.271355
NC_000913	665100	665105		0.267992
NC_000913	665105	665110		0.211071
NC_000913	665110	665115		0.223810
NC_000913	665115	665120		0.215854
NC_000913	665120	665125		0.258209
NC_000913	665125	665130		0.270185
NC_000913	665130	665135		0.291100
NC_000913	665135	665140		0.496311
NC_000913	665140	665145		0.705007
NC_000913	665145	665150		0.677369
NC_000913	665150	665155		0.711018
NC_000913	665155	665160		0.741976
NC_000913	665160	665165		0.827995
NC_000913	665165	665170		0.850939
NC_000913	665170	665175		0.803815
NC_000913	665175	665180		0.795110
NC_000913	665180	665185		0.818529
NC_000913	665185	665190		0.805745
NC_000913	665190	665195		0.902131
NC_000913	665195	665200		0.864525
NC_000913	665200	665205		1.015702
NC_000913	665205	665210		0.975882
NC_000913	665210	665215		1.064023
NC_000913	665215	665220		1.429653
NC_000913	665220	665225		1.268032
NC_000913	665225	665230		1.261670
NC_000913	665230	665235		1.215839
NC_000913	665235	665240		1.037419
NC_000913	665240	665245		0.633721
NC_000913	665245	665250		0.524798
NC_000913	665250	665255		0.319823
NC_000913	665255	665260		0.262581
NC_000913	665260	665265		0.267963
NC_000913	665265	665270		0.261855
NC_000913	665270	665275		0.386839
NC_000913	665275	665280		0.400795
NC_000913	665280	665285		0.351198
NC_000913	665285	665290		0.439906
NC_000913	665290	665295		0.441947
NC_000913	665295	665300		0.360060
NC_000913	665300	665305		0.312014
NC_000913	665305	665310		0.317570
NC_000913	665310	665315		0.294204
NC_000913	665315	665320		0.314375
NC_000913	665320	665325		0.358587
NC_000913	665325	665330		0.405926
NC_000913	665330	665335		0.406584
NC_000913	665335	665340		0.456995
NC_000913	665340	665345		0.494085
NC_000913	665345	665350		0.638860
NC_000913	665350	665355		0.694312
NC_000913	665355	665360		0.781043
NC_000913	665360	665365		1.087061
NC_000913	665365	665370		0.937996
NC_000913	665370	665375		0.831677
NC_000913	665375	665380		0.807057
NC_000913	665380	665385		0.561868
NC_000913	665385	665390		0.320674
NC_000913	665390	665395		0.258260
NC_000913	665395	665400		0.235111
NC_000913	665400	665405		0.212421
NC_000913	665405	665410		0.203586
NC_000913	665410	665415		0.243449
NC_000913	665415	665420		0.284856
NC_000913	665420	665425		0.359755
NC_000913	665425	665430		0.387356
NC_000913	665430	665435		0.531128
NC_000913	665435	665440		0.743338
NC_000913	665440	665445		0.769209
NC_000913	665445	665450		0.782349
NC_000913	665450	665455		0.856831
NC_000913	665455	665460		0.518881
NC_000913	665460	665465		0.273788
NC_000913	665465	665470		0.231947
NC_000913	665470	665475		0.222538
NC_000913	665475	665480		0.201955
NC_000913	665480	665485		0.291789
NC_000913	665485	665490		0.271064
NC_000913	665490	665495		0.246262
NC_000913	665495	665500		0.228226
NC_000913	665500	665505		0.187868
NC_000913	665505	665510		0.205213
NC_000913	665510	665515		0.272823
NC_000913	665515	665520		0.280723
NC_000913	665520	665525		0.257399
NC_000913	665525	665530		0.303277
NC_000913	665530	665535		0.393422
NC_000913	665535	665540		0.537607
NC_000913	665540	665545		0.764091
NC_000913	665545	665550		0.968197
NC_000913	665550	665555		0.915344
NC_000913	665555	665560		0.726087
NC_000913	665560	665565		0.667157
NC_000913	665565	665570		0.427026
NC_000913	665570	665575		0.336021
NC_000913	665575	665580		0.288329
NC_000913	665580	665585		0.254695
NC_000913	665585	665590		0.291786
NC_000913	665590	665595		0.251035
NC_000913	665595	665600		0.331926
NC_000913	665600	665605		0.358257
NC_000913	665605	665610		0.483164
NC_000913	665610	665615		0.751423
NC_000913	665615	665620		0.814974
NC_000913	665620	665625		0.941451
NC_000913	665625	665630		0.656517
NC_000913	665630	665635		0.507231
NC_000913	665635	665640		0.383117
NC_000913	665640	665645		0.217696
NC_000913	665645	665650		0.199852
NC_000913	665650	665655		0.188008
NC_000913	665655	665660		0.175341
NC_000913	665660	665665		0.299110
NC_000913	665665	665670		0.338289
NC_000913	665670	665675		0.289696
NC_000913	665675	665680		0.343464
NC_000913	665680	665685		0.440747
NC_000913	665685	665690		0.456011
NC_000913	665690	665695		0.478217
NC_000913	665695	665700		0.616154
NC_000913	665700	665705		1.184942
NC_000913	665705	665710		1.002659
NC_000913	665710	665715		1.080810
NC_000913	665715	665720		1.115890
NC_000913	665720	665725		0.943802
NC_000913	665725	665730		0.897198
NC_000913	665730	665735		0.362248
NC_000913	665735	665740		0.148798
NC_000913	665740	665745		0.138052
NC_000913	665745	665750		0.129727
NC_000913	665750	665755		0.157784
NC_000913	665755	665760		0.160652
NC_000913	665760	665765		0.163896
NC_000913	665765	665770		0.441836
NC_000913	665770	665775		0.433856
NC_000913	665775	665780		0.434110
NC_000913	665780	665785		0.388153
NC_000913	665785	665790		0.474614
NC_000913	665790	665795		0.428502
NC_000913	665795	665800		0.313078
NC_000913	665800	665805		0.279443
NC_000913	665805	665810		0.293098
NC_000913	665810	665815		0.343697
NC_000913	665815	665820		0.365531
NC_000913	665820	665825		0.450034
NC_000913	665825	665830		0.382852
NC_000913	665830	665835		0.400859
NC_000913	665835	665840		0.443561
NC_000913	665840	665845		0.255636
NC_000913	665845	665850		0.223359
NC_000913	665850	665855		0.222113
NC_000913	665855	665860		0.229879
NC_000913	665860	665865		0.262596
NC_000913	665865	665870		0.277984
NC_000913	665870	665875		0.766156
NC_000913	665875	665880		0.585499
NC_000913	665880	665885		0.431044
NC_000913	665885	665890		0.398240
NC_000913	665890	665895		0.375366
NC_000913	665895	665900		0.334889
NC_000913	665900	665905		0.332166
NC_000913	665905	665910		0.135628
NC_000913	665910	665915		0.123314
NC_000913	665915	665920		0.098733
NC_000913	665920	665925		0.080334
NC_000913	665925	665930		0.084792
NC_000913	665930	665935		0.427562
NC_000913	665935	665940		0.149912
NC_000913	665940	665945		0.147939
NC_000913	665945	665950		0.164526
NC_000913	665950	665955		0.152031
NC_000913	665955	665960		0.144789
NC_000913	665960	665965		0.165985
NC_000913	665965	665970		0.186491
NC_000913	665970	665975		0.341497
NC_000913	665975	665980		0.381850
NC_000913	665980	665985		0.345873
NC_000913	665985	665990		0.346952
NC_000913	665990	665995		0.384374
NC_000913	665995	666000		0.493371
NC_000913	666000	666005		0.204758
NC_000913	666005	666010		0.173551
NC_000913	666010	666015		0.191364
NC_000913	666015	666020		0.193525
NC_000913	666020	666025		0.257313
NC_000913	666025	666030		0.498415
NC_000913	666030	666035		0.541887
NC_000913	666035	666040		0.404545
NC_000913	666040	666045		0.540488
NC_000913	666045	666050		0.610825
NC_000913	666050	666055		0.731108
NC_000913	666055	666060		0.797824
NC_000913	666060	666065		0.929068
NC_000913	666065	666070		1.574293
NC_000913	666070	666075		1.686805
NC_000913	666075	666080		1.920246
NC_000913	666080	666085		2.309227
NC_000913	666085	666090		1.597719
NC_000913	666090	666095		1.334363
NC_000913	666095	666100		1.221451
NC_000913	666100	666105		0.692039
NC_000913	666105	666110		0.217730
NC_000913	666110	666115		0.172999
NC_000913	666115	666120		0.175184
NC_000913	666120	666125		0.217474
NC_000913	666125	666130		0.228711
NC_000913	666130	666135		0.254081
NC_000913	666135	666140		0.336632
NC_000913	666140	666145		0.258393
NC_000913	666145	666150		0.203398
NC_000913	666150	666155		0.193009
NC_000913	666155	666160		0.186998
NC_000913	666160	666165		0.207570
NC_000913	666165	666170		0.232319
NC_000913	666170	666175		0.174368
NC_000913	666175	666180		0.228201
NC_000913	666180	666185		0.235761
NC_000913	666185	666190		0.410861
NC_000913	666190	666195		0.309845
NC_000913	666195	666200		0.240807
NC_000913	666200	666205		0.193209
NC_000913	666205	666210		0.185854
NC_000913	666210	666215		0.183117
NC_000913	666215	666220		0.210211
NC_000913	666220	666225		0.220531
NC_000913	666225	666230		0.372974
NC_000913	666230	666235		0.403330
NC_000913	666235	666240		0.563653
NC_000913	666240	666245		0.737881
NC_000913	666245	666250		1.001741
NC_000913	666250	666255		0.886750
NC_000913	666255	666260		1.189997
NC_000913	666260	666265		1.285817
NC_000913	666265	666270		1.572459
NC_000913	666270	666275		1.694603
NC_000913	666275	666280		1.720426
NC_000913	666280	666285		1.500524
NC_000913	666285	666290		1.874580
NC_000913	666290	666295		2.048045
NC_000913	666295	666300		3.103780
NC_000913	666300	666305		1.890916
NC_000913	666305	666310		1.679861
NC_000913	666310	666315		0.820650
NC_000913	666315	666320		0.292150
NC_000913	666320	666325		0.053988
NC_000913	666325	666330		0.047047
NC_000913	666330	666335		0.050628
NC_000913	666335	666340		0.058683
NC_000913	666340	666345		0.033032
NC_000913	666345	666350		0.040678
NC_000913	666350	666355		0.056795
NC_000913	666355	666360		0.067905
NC_000913	666360	666365		0.082002
NC_000913	666365	666370		0.119428
NC_000913	666370	666375		0.204704
NC_000913	666375	666380		1.106088
NC_000913	666380	666385		0.985437
NC_000913	666385	666390		1.138126
NC_000913	666390	666395		1.083956
NC_000913	666395	666400		0.932224
NC_000913	666400	666405		0.903413
NC_000913	666405	666410		0.702873
NC_000913	666410	666415		0.500333
NC_000913	666415	666420		0.482290
NC_000913	666420	666425		0.361282
NC_000913	666425	666430		0.263580
NC_000913	666430	666435		0.246894
NC_000913	666435	666440		0.263644
NC_000913	666440	666445		0.305260
NC_000913	666445	666450		0.391337
NC_000913	666450	666455		0.470099
NC_000913	666455	666460		0.467157
NC_000913	666460	666465		0.450628
NC_000913	666465	666470		0.458868
NC_000913	666470	666475		0.562621
NC_000913	666475	666480		0.488620
NC_000913	666480	666485		0.472012
NC_000913	666485	666490		0.428694
NC_000913	666490	666495		0.395867
NC_000913	666495	666500		0.492411
NC_000913	666500	666505		0.347581
NC_000913	666505	666510		0.222232
NC_000913	666510	666515		0.271260
NC_000913	666515	666520		0.312610
NC_000913	666520	666525		0.294859
NC_000913	666525	666530		0.301536
NC_000913	666530	666535		0.266608
NC_000913	666535	666540		0.308520
NC_000913	666540	666545		0.504469
NC_000913	666545	666550		0.529745
NC_000913	666550	666555		0.467206
NC_000913	666555	666560		0.471884
NC_000913	666560	666565		0.276047
NC_000913	666565	666570		0.247564
NC_000913	666570	666575		0.232636
NC_000913	666575	666580		0.202513
NC_000913	666580	666585		0.168706
NC_000913	666585	666590		0.165364
NC_000913	666590	666595		0.167160
NC_000913	666595	666600		0.190610
NC_000913	666600	666605		0.223290
NC_000913	666605	666610		0.260405
NC_000913	666610	666615		0.370925
NC_000913	666615	666620		0.666249
NC_000913	666620	666625		0.701849
NC_000913	666625	666630		0.328519
NC_000913	666630	666635		0.274199
NC_000913	666635	666640		0.309515
NC_000913	666640	666645		0.213874
NC_000913	666645	666650		0.212588
NC_000913	666650	666655		0.186565
NC_000913	666655	666660		0.119632
NC_000913	666660	666665		0.177485
NC_000913	666665	666670		0.060345
NC_000913	666670	666675		0.065156
NC_000913	666675	666680		0.092733
NC_000913	666680	666685		0.092289
NC_000913	666685	666690		0.094280
NC_000913	666690	666695		0.088480
NC_000913	666695	666700		0.247681
NC_000913	666700	666705		0.544018
NC_000913	666705	666710		0.236032
NC_000913	666710	666715		0.175686
NC_000913	666715	666720		0.178929
NC_000913	666720	666725		0.104819
NC_000913	666725	666730		0.101179
NC_000913	666730	666735		0.083540
NC_000913	666735	666740		0.079760
NC_000913	666740	666745		0.093062
NC_000913	666745	666750		0.104546
NC_000913	666750	666755		0.122963
NC_000913	666755	666760		0.160124
NC_000913	666760	666765		0.202436
NC_000913	666765	666770		0.427765
NC_000913	666770	666775		0.833932
NC_000913	666775	666780		1.058482
NC_000913	666780	666785		1.246117
NC_000913	666785	666790		1.378806
NC_000913	666790	666795		1.586996
NC_000913	666795	666800		1.432457
NC_000913	666800	666805		1.687782
NC_000913	666805	666810		1.248815
NC_000913	666810	666815		0.660697
NC_000913	666815	666820		0.502458
NC_000913	666820	666825		0.458214
NC_000913	666825	666830		0.335930
NC_000913	666830	666835		0.155184
NC_000913	666835	666840		0.085757
NC_000913	666840	666845		0.093471
NC_000913	666845	666850		0.090820
NC_000913	666850	666855		0.070020
NC_000913	666855	666860		0.057727
NC_000913	666860	666865		0.194976
NC_000913	666865	666870		0.165597
NC_000913	666870	666875		0.196625
NC_000913	666875	666880		0.212823
NC_000913	666880	666885		0.232374
NC_000913	666885	666890		0.304772
NC_000913	666890	666895		0.247878
NC_000913	666895	666900		0.278821
NC_000913	666900	666905		0.470062
NC_000913	666905	666910		0.405689
NC_000913	666910	666915		0.413891
NC_000913	666915	666920		0.298402
NC_000913	666920	666925		0.191998
NC_000913	666925	666930		0.168936
NC_000913	666930	666935		0.115268
NC_000913	666935	666940		0.078997
NC_000913	666940	666945		0.019015
NC_000913	666945	666950		0.024506
NC_000913	666950	666955		0.048917
NC_000913	666955	666960		0.063418
NC_000913	666960	666965		0.126692
NC_000913	666965	666970		0.149280
NC_000913	666970	666975		0.626034
NC_000913	666975	666980		0.845790
NC_000913	666980	666985		1.040076
NC_000913	666985	666990		0.520149
NC_000913	666990	666995		0.425803
NC_000913	666995	667000		0.518506
NC_000913	667000	667005		0.543758
NC_000913	667005	667010		0.391008
NC_000913	667010	667015		0.394577
NC_000913	667015	667020		0.531884
NC_000913	667020	667025		0.607330
NC_000913	667025	667030		0.771788
NC_000913	667030	667035		0.581873
NC_000913	667035	667040		0.600779
NC_000913	667040	667045		0.574930
NC_000913	667045	667050		0.621684
NC_000913	667050	667055		0.659514
NC_000913	667055	667060		0.492985
NC_000913	667060	667065		0.486848
NC_000913	667065	667070		0.409569
NC_000913	667070	667075		0.312633
NC_000913	667075	667080		0.234099
NC_000913	667080	667085		0.093172
NC_000913	667085	667090		0.012635
NC_000913	667090	667095		0.012070
NC_000913	667095	667100		0.014795
NC_000913	667100	667105		0.013011
NC_000913	667105	667110		0.012999
NC_000913	667110	667115		0.019789
NC_000913	667115	667120		0.089874
NC_000913	667120	667125		0.065505
NC_000913	667125	667130		0.068796
NC_000913	667130	667135		0.068095
NC_000913	667135	667140		0.047000
NC_000913	667140	667145		0.029853
NC_000913	667145	667150		0.016550
NC_000913	667150	667155		0.018260
NC_000913	667155	667160		0.019847
NC_000913	667160	667165		0.043906
NC_000913	667165	667170		0.063336
NC_000913	667170	667175		0.125735
NC_000913	667175	667180		0.110049
NC_000913	667180	667185		0.241637
NC_000913	667185	667190		0.146180
NC_000913	667190	667195		0.157259
NC_000913	667195	667200		0.165039
NC_000913	667200	667205		0.206055
NC_000913	667205	667210		0.267531
NC_000913	667210	667215		0.304479
NC_000913	667215	667220		0.472477
NC_000913	667220	667225		0.500914
NC_000913	667225	667230		0.230562
NC_000913	667230	667235		0.216457
NC_000913	667235	667240		0.173181
NC_000913	667240	667245		0.134178
NC_000913	667245	667250		0.027002
NC_000913	667250	667255		0.023286
NC_000913	667255	667260		0.020303
NC_000913	667260	667265		0.021269
NC_000913	667265	667270		0.031913
NC_000913	667270	667275		0.049528
NC_000913	667275	667280		0.367671
NC_000913	667280	667285		0.724793
NC_000913	667285	667290		0.719940
NC_000913	667290	667295		0.784724
NC_000913	667295	667300		0.730990
NC_000913	667300	667305		0.706630
NC_000913	667305	667310		0.666824
NC_000913	667310	667315		0.634823
NC_000913	667315	667320		0.783422
NC_000913	667320	667325		0.721511
NC_000913	667325	667330		0.990971
NC_000913	667330	667335		0.914271
NC_000913	667335	667340		0.789762
NC_000913	667340	667345		0.706905
NC_000913	667345	667350		0.348180
NC_000913	667350	667355		0.225993
NC_000913	667355	667360		0.216518
NC_000913	667360	667365		0.192327
NC_000913	667365	667370		0.204355
NC_000913	667370	667375		0.224807
NC_000913	667375	667380		0.283101
NC_000913	667380	667385		0.514645
NC_000913	667385	667390		0.704021
NC_000913	667390	667395		0.489972
NC_000913	667395	667400		0.663043
NC_000913	667400	667405		0.344980
NC_000913	667405	667410		0.272157
NC_000913	667410	667415		0.273618
NC_000913	667415	667420		0.284752
NC_000913	667420	667425		0.309189
NC_000913	667425	667430		0.306255
NC_000913	667430	667435		0.423472
NC_000913	667435	667440		2.360503
NC_000913	667440	667445		0.938723
NC_000913	667445	667450		0.735182
NC_000913	667450	667455		0.590096
NC_000913	667455	667460		0.608585
NC_000913	667460	667465		0.422709
NC_000913	667465	667470		0.290968
NC_000913	667470	667475		0.231850
NC_000913	667475	667480		0.227733
NC_000913	667480	667485		0.225751
NC_000913	667485	667490		0.206932
NC_000913	667490	667495		0.303514
NC_000913	667495	667500		0.346228
NC_000913	667500	667505		0.485721
NC_000913	667505	667510		0.316303
NC_000913	667510	667515		0.545503
NC_000913	667515	667520		0.589613
NC_000913	667520	667525		0.436054
NC_000913	667525	667530		0.438154
NC_000913	667530	667535		0.348676
NC_000913	667535	667540		0.321016
NC_000913	667540	667545		0.388786
NC_000913	667545	667550		0.429747
NC_000913	667550	667555		0.339909
NC_000913	667555	667560		0.337272
NC_000913	667560	667565		0.328027
NC_000913	667565	667570		0.351627
NC_000913	667570	667575		0.392591
NC_000913	667575	667580		0.587086
NC_000913	667580	667585		1.043642
NC_000913	667585	667590		1.091792
NC_000913	667590	667595		1.433685
NC_000913	667595	667600		1.002404
NC_000913	667600	667605		0.782642
NC_000913	667605	667610		0.306401
NC_000913	667610	667615		0.440223
NC_000913	667615	667620		0.298253
NC_000913	667620	667625		0.287654
NC_000913	667625	667630		0.275834
NC_000913	667630	667635		0.235921
NC_000913	667635	667640		0.227079
NC_000913	667640	667645		0.411507
NC_000913	667645	667650		0.573687
NC_000913	667650	667655		0.577369
NC_000913	667655	667660		0.592625
NC_000913	667660	667665		0.718938
NC_000913	667665	667670		0.922590
NC_000913	667670	667675		0.797163
NC_000913	667675	667680		0.740504
NC_000913	667680	667685		0.473085
NC_000913	667685	667690		0.379943
NC_000913	667690	667695		0.196182
NC_000913	667695	667700		0.142580
NC_000913	667700	667705		0.126699
NC_000913	667705	667710		0.122625
NC_000913	667710	667715		0.146214
NC_000913	667715	667720		0.207195
NC_000913	667720	667725		0.312671
NC_000913	667725	667730		0.683791
NC_000913	667730	667735		0.809175
NC_000913	667735	667740		1.864184
NC_000913	667740	667745		1.653599
NC_000913	667745	667750		1.083126
NC_000913	667750	667755		0.894511
NC_000913	667755	667760		0.590235
NC_000913	667760	667765		0.455733
NC_000913	667765	667770		0.375183
NC_000913	667770	667775		0.232173
NC_000913	667775	667780		0.187018
NC_000913	667780	667785		0.169311
NC_000913	667785	667790		0.144795
NC_000913	667790	667795		0.157475
NC_000913	667795	667800		0.230359
NC_000913	667800	667805		0.283908
NC_000913	667805	667810		0.301548
NC_000913	667810	667815		0.277603
NC_000913	667815	667820		0.299383
NC_000913	667820	667825		0.389354
NC_000913	667825	667830		0.438753
NC_000913	667830	667835		0.513073
NC_000913	667835	667840		0.423399
NC_000913	667840	667845		0.266291
NC_000913	667845	667850		0.230692
NC_000913	667850	667855		0.230107
NC_000913	667855	667860		0.281095
NC_000913	667860	667865		0.344044
NC_000913	667865	667870		0.466008
NC_000913	667870	667875		1.005581
NC_000913	667875	667880		0.421379
NC_000913	667880	667885		0.234398
NC_000913	667885	667890		0.106091
NC_000913	667890	667895		0.084120
NC_000913	667895	667900		0.064412
NC_000913	667900	667905		0.056372
NC_000913	667905	667910		0.050861
NC_000913	667910	667915		0.053200
NC_000913	667915	667920		0.074821
NC_000913	667920	667925		0.128328
NC_000913	667925	667930		0.292095
NC_000913	667930	667935		0.991848
NC_000913	667935	667940		1.007022
NC_000913	667940	667945		0.821041
NC_000913	667945	667950		0.874707
NC_000913	667950	667955		0.977117
NC_000913	667955	667960		1.146715
NC_000913	667960	667965		1.198146
NC_000913	667965	667970		1.025119
NC_000913	667970	667975		0.874218
NC_000913	667975	667980		0.916236
NC_000913	667980	667985		0.971670
NC_000913	667985	667990		1.036123
NC_000913	667990	667995		1.155038
NC_000913	667995	668000		1.039512
NC_000913	668000	668005		1.353574
NC_000913	668005	668010		0.994775
NC_000913	668010	668015		0.632202
NC_000913	668015	668020		0.528427
NC_000913	668020	668025		0.504965
NC_000913	668025	668030		0.511687
NC_000913	668030	668035		0.594694
NC_000913	668035	668040		0.602528
NC_000913	668040	668045		0.691455
NC_000913	668045	668050		0.469909
NC_000913	668050	668055		0.433462
NC_000913	668055	668060		0.349847
NC_000913	668060	668065		0.358773
NC_000913	668065	668070		0.346324
NC_000913	668070	668075		0.255494
NC_000913	668075	668080		0.229161
NC_000913	668080	668085		0.281975
NC_000913	668085	668090		0.223026
NC_000913	668090	668095		0.248082
NC_000913	668095	668100		0.237415
NC_000913	668100	668105		0.248076
NC_000913	668105	668110		0.212135
NC_000913	668110	668115		0.319653
NC_000913	668115	668120		0.380399
NC_000913	668120	668125		0.395573
NC_000913	668125	668130		0.383601
NC_000913	668130	668135		0.260183
NC_000913	668135	668140		0.193744
NC_000913	668140	668145		0.215879
NC_000913	668145	668150		0.178659
NC_000913	668150	668155		0.163055
NC_000913	668155	668160		0.155976
NC_000913	668160	668165		0.162017
NC_000913	668165	668170		0.183120
NC_000913	668170	668175		0.220932
NC_000913	668175	668180		0.172657
NC_000913	668180	668185		0.184743
NC_000913	668185	668190		0.258585
NC_000913	668190	668195		0.248537
NC_000913	668195	668200		0.207835
NC_000913	668200	668205		0.148185
NC_000913	668205	668210		0.130383
NC_000913	668210	668215		0.248299
NC_000913	668215	668220		0.299291
NC_000913	668220	668225		0.186469
NC_000913	668225	668230		0.173432
NC_000913	668230	668235		0.253235
NC_000913	668235	668240		0.332377
NC_000913	668240	668245		0.379348
NC_000913	668245	668250		0.761516
NC_000913	668250	668255		0.743238
NC_000913	668255	668260		0.825775
NC_000913	668260	668265		0.852725
NC_000913	668265	668270		0.537343
NC_000913	668270	668275		0.524409
NC_000913	668275	668280		0.611724
NC_000913	668280	668285		0.575776
NC_000913	668285	668290		0.575624
NC_000913	668290	668295		0.577732
NC_000913	668295	668300		0.716740
NC_000913	668300	668305		0.636857
NC_000913	668305	668310		0.556313
NC_000913	668310	668315		0.594128
NC_000913	668315	668320		0.466992
NC_000913	668320	668325		0.363921
NC_000913	668325	668330		0.319515
NC_000913	668330	668335		0.383307
NC_000913	668335	668340		0.385948
NC_000913	668340	668345		0.359169
NC_000913	668345	668350		0.280581
NC_000913	668350	668355		0.240920
NC_000913	668355	668360		0.234709
NC_000913	668360	668365		0.220778
NC_000913	668365	668370		0.307226
NC_000913	668370	668375		0.314918
NC_000913	668375	668380		0.377507
NC_000913	668380	668385		0.407254
NC_000913	668385	668390		0.339990
NC_000913	668390	668395		0.451941
NC_000913	668395	668400		0.445698
NC_000913	668400	668405		0.520545
NC_000913	668405	668410		0.501305
NC_000913	668410	668415		0.826416
NC_000913	668415	668420		0.711675
NC_000913	668420	668425		0.714682
NC_000913	668425	668430		0.567832
NC_000913	668430	668435		0.479257
NC_000913	668435	668440		0.389836
NC_000913	668440	668445		0.375463
NC_000913	668445	668450		0.378718
NC_000913	668450	668455		0.394445
NC_000913	668455	668460		0.433120
NC_000913	668460	668465		0.444767
NC_000913	668465	668470		0.441959
NC_000913	668470	668475		0.450480
NC_000913	668475	668480		0.827596
NC_000913	668480	668485		0.904613
NC_000913	668485	668490		1.100795
NC_000913	668490	668495		1.219831
NC_000913	668495	668500		0.891369
NC_000913	668500	668505		0.486670
NC_000913	668505	668510		0.340615
NC_000913	668510	668515		0.272389
NC_000913	668515	668520		0.219774
NC_000913	668520	668525		0.227616
NC_000913	668525	668530		0.207880
NC_000913	668530	668535		0.193488
NC_000913	668535	668540		0.214565
NC_000913	668540	668545		0.213664
NC_000913	668545	668550		0.218434
NC_000913	668550	668555		0.217326
NC_000913	668555	668560		0.328396
NC_000913	668560	668565		0.549235
NC_000913	668565	668570		0.438483
NC_000913	668570	668575		0.399237
NC_000913	668575	668580		0.069650
NC_000913	668580	668585		0.058632
NC_000913	668585	668590		0.082601
NC_000913	668590	668595		0.071500
NC_000913	668595	668600		0.081735
NC_000913	668600	668605		0.081888
NC_000913	668605	668610		0.105143
NC_000913	668610	668615		0.334862
NC_000913	668615	668620		0.262276
NC_000913	668620	668625		0.289438
NC_000913	668625	668630		0.461091
NC_000913	668630	668635		0.232498
NC_000913	668635	668640		0.065217
NC_000913	668640	668645		0.086885
NC_000913	668645	668650		0.127117
NC_000913	668650	668655		0.142132
NC_000913	668655	668660		0.123880
NC_000913	668660	668665		0.089698
NC_000913	668665	668670		0.148583
NC_000913	668670	668675		0.088544
NC_000913	668675	668680		0.088325
NC_000913	668680	668685		0.070344
NC_000913	668685	668690		0.082209
NC_000913	668690	668695		0.051017
NC_000913	668695	668700		0.056702
NC_000913	668700	668705		0.066876
NC_000913	668705	668710		0.070061
NC_000913	668710	668715		0.067605
NC_000913	668715	668720		0.118107
NC_000913	668720	668725		0.513639
NC_000913	668725	668730		0.249853
NC_000913	668730	668735		0.212593
NC_000913	668735	668740		0.177817
NC_000913	668740	668745		0.230742
NC_000913	668745	668750		0.052845
NC_000913	668750	668755		0.031123
NC_000913	668755	668760		0.038324
NC_000913	668760	668765		0.044630
NC_000913	668765	668770		0.042776
NC_000913	668770	668775		0.069375
NC_000913	668775	668780		0.164421
NC_000913	668780	668785		0.327757
NC_000913	668785	668790		0.440606
NC_000913	668790	668795		0.567705
NC_000913	668795	668800		0.479609
NC_000913	668800	668805		0.463812
NC_000913	668805	668810		0.466909
NC_000913	668810	668815		0.390754
NC_000913	668815	668820		0.314777
NC_000913	668820	668825		0.407424
NC_000913	668825	668830		0.443174
NC_000913	668830	668835		0.431293
NC_000913	668835	668840		0.414135
NC_000913	668840	668845		0.391532
NC_000913	668845	668850		0.285635
NC_000913	668850	668855		0.204380
NC_000913	668855	668860		0.189739
NC_000913	668860	668865		0.206659
NC_000913	668865	668870		0.253895
NC_000913	668870	668875		0.413515
NC_000913	668875	668880		0.536688
NC_000913	668880	668885		0.576432
NC_000913	668885	668890		1.016883
NC_000913	668890	668895		1.203890
NC_000913	668895	668900		1.567026
NC_000913	668900	668905		1.022528
NC_000913	668905	668910		0.917057
NC_000913	668910	668915		0.809778
NC_000913	668915	668920		0.732731
NC_000913	668920	668925		0.859603
NC_000913	668925	668930		0.638916
NC_000913	668930	668935		0.282328
NC_000913	668935	668940		0.241772
NC_000913	668940	668945		0.187057
NC_000913	668945	668950		0.165062
NC_000913	668950	668955		0.137962
NC_000913	668955	668960		0.102116
NC_000913	668960	668965		0.076343
NC_000913	668965	668970		0.067087
NC_000913	668970	668975		0.076526
NC_000913	668975	668980		0.028561
NC_000913	668980	668985		0.027498
NC_000913	668985	668990		0.021812
NC_000913	668990	668995		0.017017
NC_000913	668995	669000		0.001376
NC_000913	669000	669005		0.001608
NC_000913	669005	669010		0.000800
NC_000913	669010	669015		0.000050
NC_000913	669015	669020		0.000041
NC_000913	669020	669025		0.000043
NC_000913	669025	669030		0.000042
NC_000913	669030	669035		0.000094
NC_000913	669035	669040		0.000084
NC_000913	669040	669045		0.000172
NC_000913	669045	669050		0.000438
NC_000913	669050	669055		0.001022
NC_000913	669055	669060		0.008842
NC_000913	669060	669065		0.018372
NC_000913	669065	669070		0.009487
NC_000913	669070	669075		0.007004
NC_000913	669075	669080		0.006314
NC_000913	669080	669085		0.007046
NC_000913	669085	669090		0.003920
NC_000913	669090	669095		0.002667
NC_000913	669095	669100		0.001822
NC_000913	669100	669105		0.001968
NC_000913	669105	669110		0.001793
NC_000913	669110	669115		0.003263
NC_000913	669115	669120		0.001988
NC_000913	669120	669125		0.003326
NC_000913	669125	669130		0.001158
NC_000913	669130	669135		0.000529
NC_000913	669135	669140		0.000081
NC_000913	669140	669145		0.000059
NC_000913	669145	669150		0.000006
NC_000913	669150	669155		0.000005
NC_000913	669155	669160		0.000006
NC_000913	669160	669165		0.000007
NC_000913	669165	669170		0.000006
NC_000913	669170	669175		0.000016
NC_000913	669175	669180		0.000030
NC_000913	669180	669185		0.000080
NC_000913	669185	669190		0.000103
NC_000913	669190	669195		0.000189
NC_000913	669195	669200		0.000220
NC_000913	669200	669205		0.000108
NC_000913	669205	669210		0.000112
NC_000913	669210	669215		0.000080
NC_000913	669215	669220		0.000073
NC_000913	669220	669225		0.000053
NC_000913	669225	669230		0.000046
NC_000913	669230	669235		0.000053
NC_000913	669235	669240		0.000065
NC_000913	669240	669245		0.000121
NC_000913	669245	669250		0.000195
NC_000913	669250	669255		0.000257
NC_000913	669255	669260		0.001970
NC_000913	669260	669265		0.026397
NC_000913	669265	669270		0.041099
NC_000913	669270	669275		0.051765
NC_000913	669275	669280		0.064503
NC_000913	669280	669285		0.052975
NC_000913	669285	669290		0.049963
NC_000913	669290	669295		0.054584
NC_000913	669295	669300		0.064684
NC_000913	669300	669305		0.098942
NC_000913	669305	669310		0.096334
NC_000913	669310	669315		0.084360
NC_000913	669315	669320		0.107164
NC_000913	669320	669325		0.120101
NC_000913	669325	669330		0.137679
NC_000913	669330	669335		0.301651
NC_000913	669335	669340		0.339394
NC_000913	669340	669345		0.410203
NC_000913	669345	669350		0.417580
NC_000913	669350	669355		0.436345
NC_000913	669355	669360		0.580776
NC_000913	669360	669365		1.727109
NC_000913	669365	669370		0.892967
NC_000913	669370	669375		0.776748
NC_000913	669375	669380		0.685129
NC_000913	669380	669385		0.565222
NC_000913	669385	669390		0.548854
NC_000913	669390	669395		0.434602
NC_000913	669395	669400		0.324794
NC_000913	669400	669405		0.303564
NC_000913	669405	669410		0.358943
NC_000913	669410	669415		0.442706
NC_000913	669415	669420		0.409737
NC_000913	669420	669425		0.420987
NC_000913	669425	669430		0.749225
NC_000913	669430	669435		0.878081
NC_000913	669435	669440		0.796075
NC_000913	669440	669445		0.493839
NC_000913	669445	669450		0.232008
NC_000913	669450	669455		0.176951
NC_000913	669455	669460		0.170950
NC_000913	669460	669465		0.120799
NC_000913	669465	669470		0.092120
NC_000913	669470	669475		0.116292
NC_000913	669475	669480		0.159274
NC_000913	669480	669485		0.176585
NC_000913	669485	669490		0.350095
NC_000913	669490	669495		0.361069
NC_000913	669495	669500		0.476086
NC_000913	669500	669505		0.389872
NC_000913	669505	669510		0.455448
NC_000913	669510	669515		0.412150
NC_000913	669515	669520		0.295292
NC_000913	669520	669525		0.211820
NC_000913	669525	669530		0.264524
NC_000913	669530	669535		0.280332
NC_000913	669535	669540		0.258530
NC_000913	669540	669545		0.321245
NC_000913	669545	669550		0.571242
NC_000913	669550	669555		0.508898
NC_000913	669555	669560		0.460226
NC_000913	669560	669565		0.497364
NC_000913	669565	669570		0.523972
NC_000913	669570	669575		0.377199
NC_000913	669575	669580		0.314445
NC_000913	669580	669585		0.332592
NC_000913	669585	669590		0.408414
NC_000913	669590	669595		0.378129
NC_000913	669595	669600		0.336411
NC_000913	669600	669605		0.344202
NC_000913	669605	669610		0.357142
NC_000913	669610	669615		0.430694
NC_000913	669615	669620		0.414208
NC_000913	669620	669625		0.469955
NC_000913	669625	669630		0.464066
NC_000913	669630	669635		0.664471
NC_000913	669635	669640		0.685035
NC_000913	669640	669645		0.492850
NC_000913	669645	669650		0.388203
NC_000913	669650	669655		0.406715
NC_000913	669655	669660		0.256894
NC_000913	669660	669665		0.220452
NC_000913	669665	669670		0.249339
NC_000913	669670	669675		0.161202
NC_000913	669675	669680		0.141663
NC_000913	669680	669685		0.150556
NC_000913	669685	669690		0.139628
NC_000913	669690	669695		0.235793
NC_000913	669695	669700		0.228868
NC_000913	669700	669705		0.234465
NC_000913	669705	669710		0.223970
NC_000913	669710	669715		0.289854
NC_000913	669715	669720		0.295072
NC_000913	669720	669725		0.317076
NC_000913	669725	669730		0.367769
NC_000913	669730	669735		0.577474
NC_000913	669735	669740		0.599768
NC_000913	669740	669745		0.616480
NC_000913	669745	669750		0.841512
NC_000913	669750	669755		0.884957
NC_000913	669755	669760		1.116602
NC_000913	669760	669765		1.224716
NC_000913	669765	669770		1.412305
NC_000913	669770	669775		0.569899
NC_000913	669775	669780		0.189027
NC_000913	669780	669785		0.129969
NC_000913	669785	669790		0.179527
NC_000913	669790	669795		0.177298
NC_000913	669795	669800		0.190695
NC_000913	669800	669805		0.212870
NC_000913	669805	669810		0.254504
NC_000913	669810	669815		0.403525
NC_000913	669815	669820		0.278756
NC_000913	669820	669825		0.216315
NC_000913	669825	669830		0.227087
NC_000913	669830	669835		0.185159
NC_000913	669835	669840		0.188932
NC_000913	669840	669845		0.228551
NC_000913	669845	669850		0.453471
NC_000913	669850	669855		0.661089
NC_000913	669855	669860		1.016177
NC_000913	669860	669865		1.288751
NC_000913	669865	669870		2.302371
NC_000913	669870	669875		1.740070
NC_000913	669875	669880		1.584030
NC_000913	669880	669885		1.319258
NC_000913	669885	669890		1.035604
NC_000913	669890	669895		0.769728
NC_000913	669895	669900		0.084744
NC_000913	669900	669905		0.039485
NC_000913	669905	669910		0.043594
NC_000913	669910	669915		0.035869
NC_000913	669915	669920		0.033092
NC_000913	669920	669925		0.040502
NC_000913	669925	669930		0.040241
NC_000913	669930	669935		0.103052
NC_000913	669935	669940		0.128172
NC_000913	669940	669945		0.121262
NC_000913	669945	669950		0.100083
NC_000913	669950	669955		0.138054
NC_000913	669955	669960		0.222542
NC_000913	669960	669965		0.329015
NC_000913	669965	669970		0.377700
NC_000913	669970	669975		0.494146
NC_000913	669975	669980		0.505474
NC_000913	669980	669985		1.579057
NC_000913	669985	669990		1.766618
NC_000913	669990	669995		1.097287
NC_000913	669995	670000		1.085929
NC_000913	670000	670005		0.204222
NC_000913	670005	670010		0.176203
NC_000913	670010	670015		0.051285
NC_000913	670015	670020		0.045252
NC_000913	670020	670025		0.034122
NC_000913	670025	670030		0.029221
NC_000913	670030	670035		0.021896
NC_000913	670035	670040		0.023115
NC_000913	670040	670045		0.137376
NC_000913	670045	670050		0.104218
NC_000913	670050	670055		0.111089
NC_000913	670055	670060		0.131005
NC_000913	670060	670065		0.179264
NC_000913	670065	670070		0.180758
NC_000913	670070	670075		0.171801
NC_000913	670075	670080		0.180891
NC_000913	670080	670085		0.188648
NC_000913	670085	670090		0.381499
NC_000913	670090	670095		0.544637
NC_000913	670095	670100		0.660439
NC_000913	670100	670105		0.898969
NC_000913	670105	670110		1.476452
NC_000913	670110	670115		1.066812
NC_000913	670115	670120		1.252065
NC_000913	670120	670125		1.150819
NC_000913	670125	670130		0.675933
NC_000913	670130	670135		0.553685
NC_000913	670135	670140		0.736270
NC_000913	670140	670145		0.640201
NC_000913	670145	670150		0.505323
NC_000913	670150	670155		0.611833
NC_000913	670155	670160		0.599636
NC_000913	670160	670165		0.350703
NC_000913	670165	670170		0.322128
NC_000913	670170	670175		0.328378
NC_000913	670175	670180		0.327317
NC_000913	670180	670185		0.446722
NC_000913	670185	670190		0.561186
NC_000913	670190	670195		0.589434
NC_000913	670195	670200		0.696823
NC_000913	670200	670205		0.759663
NC_000913	670205	670210		0.822834
NC_000913	670210	670215		0.771466
NC_000913	670215	670220		0.577672
NC_000913	670220	670225		0.303334
NC_000913	670225	670230		0.266798
NC_000913	670230	670235		0.247546
NC_000913	670235	670240		0.226696
NC_000913	670240	670245		0.250746
NC_000913	670245	670250		0.220211
NC_000913	670250	670255		0.136169
NC_000913	670255	670260		0.104217
NC_000913	670260	670265		0.105500
NC_000913	670265	670270		0.026743
NC_000913	670270	670275		0.024089
NC_000913	670275	670280		0.021772
NC_000913	670280	670285		0.018803
NC_000913	670285	670290		0.122110
NC_000913	670290	670295		0.190554
NC_000913	670295	670300		0.209707
NC_000913	670300	670305		0.278000
NC_000913	670305	670310		0.331351
NC_000913	670310	670315		0.481082
NC_000913	670315	670320		0.386977
NC_000913	670320	670325		0.427008
NC_000913	670325	670330		0.343850
NC_000913	670330	670335		0.354427
NC_000913	670335	670340		0.288617
NC_000913	670340	670345		0.321775
NC_000913	670345	670350		0.505984
NC_000913	670350	670355		0.547362
NC_000913	670355	670360		0.791603
NC_000913	670360	670365		0.563852
NC_000913	670365	670370		0.485349
NC_000913	670370	670375		0.452500
NC_000913	670375	670380		0.491528
NC_000913	670380	670385		0.384222
NC_000913	670385	670390		0.395988
NC_000913	670390	670395		0.483628
NC_000913	670395	670400		0.579021
NC_000913	670400	670405		0.461754
NC_000913	670405	670410		0.352128
NC_000913	670410	670415		0.324666
NC_000913	670415	670420		0.300987
NC_000913	670420	670425		0.297823
NC_000913	670425	670430		0.299132
NC_000913	670430	670435		0.349695
NC_000913	670435	670440		0.327210
NC_000913	670440	670445		0.354108
NC_000913	670445	670450		0.366655
NC_000913	670450	670455		0.290161
NC_000913	670455	670460		0.246880
NC_000913	670460	670465		0.193921
NC_000913	670465	670470		0.162569
NC_000913	670470	670475		0.134584
NC_000913	670475	670480		0.098051
NC_000913	670480	670485		0.057993
NC_000913	670485	670490		0.016596
NC_000913	670490	670495		0.011242
NC_000913	670495	670500		0.010073
NC_000913	670500	670505		0.010197
NC_000913	670505	670510		0.006803
NC_000913	670510	670515		0.005875
NC_000913	670515	670520		0.004987
NC_000913	670520	670525		0.003314
NC_000913	670525	670530		0.004833
NC_000913	670530	670535		0.003292
NC_000913	670535	670540		0.004598
NC_000913	670540	670545		0.015992
NC_000913	670545	670550		0.016247
NC_000913	670550	670555		0.024990
NC_000913	670555	670560		0.046794
NC_000913	670560	670565		0.095831
NC_000913	670565	670570		0.055288
NC_000913	670570	670575		0.029773
NC_000913	670575	670580		0.000911
NC_000913	670580	670585		0.000259
NC_000913	670585	670590		0.000161
NC_000913	670590	670595		0.000105
NC_000913	670595	670600		0.000088
NC_000913	670600	670605		0.000088
NC_000913	670605	670610		0.000090
NC_000913	670610	670615		0.000062
NC_000913	670615	670620		0.000067
NC_000913	670620	670625		0.000057
NC_000913	670625	670630		0.000108
NC_000913	670630	670635		0.000090
NC_000913	670635	670640		0.000101
NC_000913	670640	670645		0.000117
NC_000913	670645	670650		0.000178
NC_000913	670650	670655		0.000171
NC_000913	670655	670660		0.000310
NC_000913	670660	670665		0.000215
NC_000913	670665	670670		0.000211
NC_000913	670670	670675		0.000354
NC_000913	670675	670680		0.000567
NC_000913	670680	670685		0.000469
NC_000913	670685	670690		0.000807
NC_000913	670690	670695		0.001615
NC_000913	670695	670700		0.000790
NC_000913	670700	670705		0.001075
NC_000913	670705	670710		0.000930
NC_000913	670710	670715		0.001421
NC_000913	670715	670720		0.001696
NC_000913	670720	670725		0.002374
NC_000913	670725	670730		0.004870
NC_000913	670730	670735		0.006320
NC_000913	670735	670740		0.007642
NC_000913	670740	670745		0.019890
NC_000913	670745	670750		0.020507
NC_000913	670750	670755		0.030612
NC_000913	670755	670760		0.028722
NC_000913	670760	670765		0.025377
NC_000913	670765	670770		0.038924
NC_000913	670770	670775		0.066138
NC_000913	670775	670780		0.058655
NC_000913	670780	670785		0.101261
NC_000913	670785	670790		0.217827
NC_000913	670790	670795		0.379362
NC_000913	670795	670800		0.356838
NC_000913	670800	670805		0.311078
NC_000913	670805	670810		0.278381
NC_000913	670810	670815		0.274557
NC_000913	670815	670820		0.305612
NC_000913	670820	670825		0.335704
NC_000913	670825	670830		0.361342
NC_000913	670830	670835		0.487434
NC_000913	670835	670840		0.760274
NC_000913	670840	670845		0.801929
NC_000913	670845	670850		0.751701
NC_000913	670850	670855		0.752602
NC_000913	670855	670860		0.694018
NC_000913	670860	670865		0.519367
NC_000913	670865	670870		0.474379
NC_000913	670870	670875		0.269246
NC_000913	670875	670880		0.218564
NC_000913	670880	670885		0.170296
NC_000913	670885	670890		0.154647
NC_000913	670890	670895		0.152800
NC_000913	670895	670900		0.202587
NC_000913	670900	670905		0.162252
NC_000913	670905	670910		0.161856
NC_000913	670910	670915		0.116222
NC_000913	670915	670920		0.113247
NC_000913	670920	670925		0.116535
NC_000913	670925	670930		0.166236
NC_000913	670930	670935		0.228172
NC_000913	670935	670940		0.345187
NC_000913	670940	670945		0.983476
NC_000913	670945	670950		0.752725
NC_000913	670950	670955		0.762962
NC_000913	670955	670960		0.893196
NC_000913	670960	670965		0.381144
NC_000913	670965	670970		0.295180
NC_000913	670970	670975		0.263220
NC_000913	670975	670980		0.242116
NC_000913	670980	670985		0.277365
NC_000913	670985	670990		0.425317
NC_000913	670990	670995		0.292126
NC_000913	670995	671000		0.420429
NC_000913	671000	671005		0.566774
NC_000913	671005	671010		0.526861
NC_000913	671010	671015		0.541387
NC_000913	671015	671020		0.529565
NC_000913	671020	671025		0.588810
NC_000913	671025	671030		0.597042
NC_000913	671030	671035		0.646584
NC_000913	671035	671040		0.594190
NC_000913	671040	671045		0.633451
NC_000913	671045	671050		0.348709
NC_000913	671050	671055		0.277877
NC_000913	671055	671060		0.224079
NC_000913	671060	671065		0.239228
NC_000913	671065	671070		0.237267
NC_000913	671070	671075		0.251566
NC_000913	671075	671080		0.316080
NC_000913	671080	671085		0.466884
NC_000913	671085	671090		0.516668
NC_000913	671090	671095		0.355901
NC_000913	671095	671100		0.342865
NC_000913	671100	671105		0.370363
NC_000913	671105	671110		0.371469
NC_000913	671110	671115		0.535838
NC_000913	671115	671120		0.582853
NC_000913	671120	671125		1.033648
NC_000913	671125	671130		1.272660
NC_000913	671130	671135		1.260351
NC_000913	671135	671140		1.036525
NC_000913	671140	671145		1.046424
NC_000913	671145	671150		0.824009
NC_000913	671150	671155		0.784819
NC_000913	671155	671160		0.674657
NC_000913	671160	671165		0.539134
NC_000913	671165	671170		0.477105
NC_000913	671170	671175		0.563022
NC_000913	671175	671180		0.532553
NC_000913	671180	671185		0.574106
NC_000913	671185	671190		0.716662
NC_000913	671190	671195		0.665643
NC_000913	671195	671200		0.554030
NC_000913	671200	671205		0.481664
NC_000913	671205	671210		0.522003
NC_000913	671210	671215		0.687320
NC_000913	671215	671220		0.547299
NC_000913	671220	671225		0.437751
NC_000913	671225	671230		0.415598
NC_000913	671230	671235		0.408603
NC_000913	671235	671240		0.482127
NC_000913	671240	671245		0.531261
NC_000913	671245	671250		0.542442
NC_000913	671250	671255		0.622701
NC_000913	671255	671260		1.141048
NC_000913	671260	671265		1.692983
NC_000913	671265	671270		1.049563
NC_000913	671270	671275		1.008613
NC_000913	671275	671280		0.906444
NC_000913	671280	671285		0.374969
NC_000913	671285	671290		0.370521
NC_000913	671290	671295		0.379358
NC_000913	671295	671300		0.410515
NC_000913	671300	671305		0.371198
NC_000913	671305	671310		0.366198
NC_000913	671310	671315		0.426051
NC_000913	671315	671320		0.403071
NC_000913	671320	671325		0.474830
NC_000913	671325	671330		0.767745
NC_000913	671330	671335		0.465204
NC_000913	671335	671340		0.525838
NC_000913	671340	671345		0.520710
NC_000913	671345	671350		0.568072
NC_000913	671350	671355		0.619718
NC_000913	671355	671360		0.793840
NC_000913	671360	671365		0.559497
NC_000913	671365	671370		0.710394
NC_000913	671370	671375		0.481356
NC_000913	671375	671380		0.471329
NC_000913	671380	671385		0.449449
NC_000913	671385	671390		0.369782
NC_000913	671390	671395		0.364506
NC_000913	671395	671400		0.359754
NC_000913	671400	671405		0.349375
NC_000913	671405	671410		0.625218
NC_000913	671410	671415		0.504522
NC_000913	671415	671420		0.510066
NC_000913	671420	671425		0.490713
NC_000913	671425	671430		0.587836
NC_000913	671430	671435		0.677296
NC_000913	671435	671440		0.842262
NC_000913	671440	671445		0.941825
NC_000913	671445	671450		0.472425
NC_000913	671450	671455		0.429744
NC_000913	671455	671460		0.405817
NC_000913	671460	671465		0.389949
NC_000913	671465	671470		0.223841
NC_000913	671470	671475		0.258535
NC_000913	671475	671480		0.145791
NC_000913	671480	671485		0.104806
NC_000913	671485	671490		0.090382
NC_000913	671490	671495		0.061749
NC_000913	671495	671500		0.076026
NC_000913	671500	671505		0.084606
NC_000913	671505	671510		0.128957
NC_000913	671510	671515		0.146728
NC_000913	671515	671520		0.413077
NC_000913	671520	671525		0.513569
NC_000913	671525	671530		0.632543
NC_000913	671530	671535		0.431432
NC_000913	671535	671540		0.224810
NC_000913	671540	671545		0.177220
NC_000913	671545	671550		0.130807
NC_000913	671550	671555		0.121494
NC_000913	671555	671560		0.121250
NC_000913	671560	671565		0.135144
NC_000913	671565	671570		0.299593
NC_000913	671570	671575		0.327359
NC_000913	671575	671580		0.328209
NC_000913	671580	671585		0.420561
NC_000913	671585	671590		0.569707
NC_000913	671590	671595		0.696603
NC_000913	671595	671600		0.819979
NC_000913	671600	671605		1.171854
NC_000913	671605	671610		0.772487
NC_000913	671610	671615		0.588984
NC_000913	671615	671620		0.475110
NC_000913	671620	671625		0.425421
NC_000913	671625	671630		0.334306
NC_000913	671630	671635		0.326090
NC_000913	671635	671640		0.334755
NC_000913	671640	671645		0.412806
NC_000913	671645	671650		0.483273
NC_000913	671650	671655		0.770287
NC_000913	671655	671660		0.634615
NC_000913	671660	671665		0.616861
NC_000913	671665	671670		0.770024
NC_000913	671670	671675		0.740430
NC_000913	671675	671680		0.816497
NC_000913	671680	671685		0.795253
NC_000913	671685	671690		0.566938
NC_000913	671690	671695		0.155538
NC_000913	671695	671700		0.155049
NC_000913	671700	671705		0.148682
NC_000913	671705	671710		0.165237
NC_000913	671710	671715		0.168435
NC_000913	671715	671720		0.186722
NC_000913	671720	671725		0.217077
NC_000913	671725	671730		0.199070
NC_000913	671730	671735		0.190015
NC_000913	671735	671740		0.191023
NC_000913	671740	671745		0.157332
NC_000913	671745	671750		0.289327
NC_000913	671750	671755		0.322695
NC_000913	671755	671760		0.449677
NC_000913	671760	671765		0.838448
NC_000913	671765	671770		1.112096
NC_000913	671770	671775		0.806744
NC_000913	671775	671780		0.867490
NC_000913	671780	671785		0.763608
NC_000913	671785	671790		0.939079
NC_000913	671790	671795		1.007716
NC_000913	671795	671800		0.970029
NC_000913	671800	671805		0.846452
NC_000913	671805	671810		0.302339
NC_000913	671810	671815		0.230415
NC_000913	671815	671820		0.185140
NC_000913	671820	671825		0.131540
NC_000913	671825	671830		0.094222
NC_000913	671830	671835		0.094034
NC_000913	671835	671840		0.110858
NC_000913	671840	671845		0.119529
NC_000913	671845	671850		0.105441
NC_000913	671850	671855		0.099151
NC_000913	671855	671860		0.100139
NC_000913	671860	671865		0.157070
NC_000913	671865	671870		0.270502
NC_000913	671870	671875		0.380789
NC_000913	671875	671880		1.215786
NC_000913	671880	671885		1.026399
NC_000913	671885	671890		1.775898
NC_000913	671890	671895		1.693955
NC_000913	671895	671900		1.502528
NC_000913	671900	671905		1.481962
NC_000913	671905	671910		1.618287
NC_000913	671910	671915		1.481989
NC_000913	671915	671920		1.267074
NC_000913	671920	671925		0.922688
NC_000913	671925	671930		0.722023
NC_000913	671930	671935		0.709182
NC_000913	671935	671940		0.627148
NC_000913	671940	671945		0.694178
NC_000913	671945	671950		0.536357
NC_000913	671950	671955		0.492285
NC_000913	671955	671960		0.215576
NC_000913	671960	671965		0.122507
NC_000913	671965	671970		0.085145
NC_000913	671970	671975		0.078152
NC_000913	671975	671980		0.075633
NC_000913	671980	671985		0.062902
NC_000913	671985	671990		0.080285
NC_000913	671990	671995		0.132083
NC_000913	671995	672000		0.465554
NC_000913	672000	672005		0.307967
NC_000913	672005	672010		0.360268
NC_000913	672010	672015		0.200187
NC_000913	672015	672020		0.150091
NC_000913	672020	672025		0.082705
NC_000913	672025	672030		0.090307
NC_000913	672030	672035		0.098488
NC_000913	672035	672040		0.092183
NC_000913	672040	672045		0.095038
NC_000913	672045	672050		0.148265
NC_000913	672050	672055		0.177601
NC_000913	672055	672060		0.261996
NC_000913	672060	672065		0.408590
NC_000913	672065	672070		0.423794
NC_000913	672070	672075		0.518987
NC_000913	672075	672080		0.614734
NC_000913	672080	672085		0.824682
NC_000913	672085	672090		1.017816
NC_000913	672090	672095		0.838972
NC_000913	672095	672100		0.709390
NC_000913	672100	672105		0.573190
NC_000913	672105	672110		0.579552
NC_000913	672110	672115		0.506069
NC_000913	672115	672120		0.046888
NC_000913	672120	672125		0.033103
NC_000913	672125	672130		0.025140
NC_000913	672130	672135		0.022985
NC_000913	672135	672140		0.021145
NC_000913	672140	672145		0.025066
NC_000913	672145	672150		0.287065
NC_000913	672150	672155		0.368355
NC_000913	672155	672160		0.457886
NC_000913	672160	672165		0.769960
NC_000913	672165	672170		0.642444
NC_000913	672170	672175		0.844143
NC_000913	672175	672180		0.460913
NC_000913	672180	672185		0.165128
NC_000913	672185	672190		0.105686
NC_000913	672190	672195		0.097589
NC_000913	672195	672200		0.102663
NC_000913	672200	672205		0.104622
NC_000913	672205	672210		0.117618
NC_000913	672210	672215		0.192008
NC_000913	672215	672220		0.500012
NC_000913	672220	672225		0.532735
NC_000913	672225	672230		0.724083
NC_000913	672230	672235		0.770147
NC_000913	672235	672240		0.918900
NC_000913	672240	672245		1.228759
NC_000913	672245	672250		1.297053
NC_000913	672250	672255		1.659717
NC_000913	672255	672260		1.623563
NC_000913	672260	672265		1.533989
NC_000913	672265	672270		1.374401
NC_000913	672270	672275		0.876284
NC_000913	672275	672280		0.916322
NC_000913	672280	672285		0.648778
NC_000913	672285	672290		0.464525
NC_000913	672290	672295		0.381592
NC_000913	672295	672300		0.375558
NC_000913	672300	672305		0.358418
NC_000913	672305	672310		0.323469
NC_000913	672310	672315		0.431830
NC_000913	672315	672320		0.695659
NC_000913	672320	672325		0.514722
NC_000913	672325	672330		0.476969
NC_000913	672330	672335		0.348466
NC_000913	672335	672340		0.371162
NC_000913	672340	672345		0.337664
NC_000913	672345	672350		0.343225
NC_000913	672350	672355		0.322268
NC_000913	672355	672360		0.486733
NC_000913	672360	672365		0.410227
NC_000913	672365	672370		0.309963
NC_000913	672370	672375		0.083331
NC_000913	672375	672380		0.063298
NC_000913	672380	672385		0.055983
NC_000913	672385	672390		0.047588
NC_000913	672390	672395		0.053618
NC_000913	672395	672400		0.043279
NC_000913	672400	672405		0.060523
NC_000913	672405	672410		0.050917
NC_000913	672410	672415		0.031172
NC_000913	672415	672420		0.008600
NC_000913	672420	672425		0.009478
NC_000913	672425	672430		0.009388
NC_000913	672430	672435		0.009874
NC_000913	672435	672440		0.015841
NC_000913	672440	672445		0.341827
NC_000913	672445	672450		0.211443
NC_000913	672450	672455		0.185903
NC_000913	672455	672460		0.201098
NC_000913	672460	672465		0.143898
NC_000913	672465	672470		0.097219
NC_000913	672470	672475		0.107219
NC_000913	672475	672480		0.143795
NC_000913	672480	672485		0.205441
NC_000913	672485	672490		0.211599
NC_000913	672490	672495		0.319971
NC_000913	672495	672500		0.452931
NC_000913	672500	672505		0.564657
NC_000913	672505	672510		0.328610
NC_000913	672510	672515		0.295191
NC_000913	672515	672520		0.234619
NC_000913	672520	672525		0.245854
NC_000913	672525	672530		0.257587
NC_000913	672530	672535		0.224259
NC_000913	672535	672540		0.263105
NC_000913	672540	672545		0.249261
NC_000913	672545	672550		0.264894
NC_000913	672550	672555		0.268944
NC_000913	672555	672560		0.289356
NC_000913	672560	672565		0.277608
NC_000913	672565	672570		0.452962
NC_000913	672570	672575		0.616594
NC_000913	672575	672580		0.525333
NC_000913	672580	672585		0.519827
NC_000913	672585	672590		0.753760
NC_000913	672590	672595		0.454922
NC_000913	672595	672600		0.368289
NC_000913	672600	672605		0.154032
NC_000913	672605	672610		0.131289
NC_000913	672610	672615		0.137989
NC_000913	672615	672620		0.125644
NC_000913	672620	672625		0.159547
NC_000913	672625	672630		0.177348
NC_000913	672630	672635		0.229422
NC_000913	672635	672640		0.445808
NC_000913	672640	672645		0.316812
NC_000913	672645	672650		0.412362
NC_000913	672650	672655		0.433366
NC_000913	672655	672660		0.472809
NC_000913	672660	672665		0.436682
NC_000913	672665	672670		0.357197
NC_000913	672670	672675		0.067001
NC_000913	672675	672680		0.048226
NC_000913	672680	672685		0.045691
NC_000913	672685	672690		0.044720
NC_000913	672690	672695		0.042915
NC_000913	672695	672700		0.066585
NC_000913	672700	672705		0.139610
NC_000913	672705	672710		0.104590
NC_000913	672710	672715		0.125036
NC_000913	672715	672720		0.117005
NC_000913	672720	672725		0.123267
NC_000913	672725	672730		0.142958
NC_000913	672730	672735		0.156922
NC_000913	672735	672740		0.225034
NC_000913	672740	672745		0.295330
NC_000913	672745	672750		0.410456
NC_000913	672750	672755		0.445504
NC_000913	672755	672760		0.304296
NC_000913	672760	672765		0.290892
NC_000913	672765	672770		0.236979
NC_000913	672770	672775		0.206119
NC_000913	672775	672780		0.107983
NC_000913	672780	672785		0.112252
NC_000913	672785	672790		0.106350
NC_000913	672790	672795		0.099615
NC_000913	672795	672800		0.106801
NC_000913	672800	672805		0.088167
NC_000913	672805	672810		0.089040
NC_000913	672810	672815		0.171820
NC_000913	672815	672820		0.309181
NC_000913	672820	672825		0.299430
NC_000913	672825	672830		0.332024
NC_000913	672830	672835		0.200282
NC_000913	672835	672840		0.256445
NC_000913	672840	672845		0.426233
NC_000913	672845	672850		0.300606
NC_000913	672850	672855		0.101026
NC_000913	672855	672860		0.040678
NC_000913	672860	672865		0.036719
NC_000913	672865	672870		0.035221
NC_000913	672870	672875		0.034860
NC_000913	672875	672880		0.038338
NC_000913	672880	672885		0.120329
NC_000913	672885	672890		0.194053
NC_000913	672890	672895		0.221811
NC_000913	672895	672900		0.335420
NC_000913	672900	672905		0.491399
NC_000913	672905	672910		0.317143
NC_000913	672910	672915		0.381427
NC_000913	672915	672920		0.528127
NC_000913	672920	672925		0.487163
NC_000913	672925	672930		0.561956
NC_000913	672930	672935		0.535654
NC_000913	672935	672940		0.483550
NC_000913	672940	672945		0.548246
NC_000913	672945	672950		0.139112
NC_000913	672950	672955		0.129558
NC_000913	672955	672960		0.121145
NC_000913	672960	672965		0.112386
NC_000913	672965	672970		0.135651
NC_000913	672970	672975		0.123802
NC_000913	672975	672980		0.184690
NC_000913	672980	672985		0.334616
NC_000913	672985	672990		0.424477
NC_000913	672990	672995		0.553058
NC_000913	672995	673000		0.701097
NC_000913	673000	673005		0.687277
NC_000913	673005	673010		0.892915
NC_000913	673010	673015		1.120801
NC_000913	673015	673020		0.713891
NC_000913	673020	673025		0.267921
NC_000913	673025	673030		0.223362
NC_000913	673030	673035		0.174496
NC_000913	673035	673040		0.165145
NC_000913	673040	673045		0.141028
NC_000913	673045	673050		0.181381
NC_000913	673050	673055		0.229184
NC_000913	673055	673060		0.417189
NC_000913	673060	673065		0.610053
NC_000913	673065	673070		0.614339
NC_000913	673070	673075		0.698684
NC_000913	673075	673080		0.575375
NC_000913	673080	673085		0.632394
NC_000913	673085	673090		0.480404
NC_000913	673090	673095		0.575323
NC_000913	673095	673100		0.519233
NC_000913	673100	673105		0.461892
NC_000913	673105	673110		0.339887
NC_000913	673110	673115		0.426288
NC_000913	673115	673120		0.422888
NC_000913	673120	673125		0.433350
NC_000913	673125	673130		0.470439
NC_000913	673130	673135		0.410439
NC_000913	673135	673140		0.472198
NC_000913	673140	673145		0.517689
NC_000913	673145	673150		0.523038
NC_000913	673150	673155		0.472371
NC_000913	673155	673160		0.541658
NC_000913	673160	673165		0.435229
NC_000913	673165	673170		0.432650
NC_000913	673170	673175		0.488111
NC_000913	673175	673180		0.629256
NC_000913	673180	673185		0.781359
NC_000913	673185	673190		1.049495
NC_000913	673190	673195		1.644481
NC_000913	673195	673200		0.967030
NC_000913	673200	673205		0.847420
NC_000913	673205	673210		0.470446
NC_000913	673210	673215		0.144368
NC_000913	673215	673220		0.089792
NC_000913	673220	673225		0.090259
NC_000913	673225	673230		0.048116
NC_000913	673230	673235		0.071850
NC_000913	673235	673240		0.090688
NC_000913	673240	673245		0.365509
NC_000913	673245	673250		0.647383
NC_000913	673250	673255		0.712114
NC_000913	673255	673260		0.834328
NC_000913	673260	673265		0.932884
NC_000913	673265	673270		0.832734
NC_000913	673270	673275		0.928535
NC_000913	673275	673280		0.849146
NC_000913	673280	673285		0.755171
NC_000913	673285	673290		0.756909
NC_000913	673290	673295		0.805539
NC_000913	673295	673300		0.927074
NC_000913	673300	673305		0.900013
NC_000913	673305	673310		1.157378
NC_000913	673310	673315		0.942069
NC_000913	673315	673320		0.493722
NC_000913	673320	673325		0.434999
NC_000913	673325	673330		0.376800
NC_000913	673330	673335		0.396277
NC_000913	673335	673340		0.367208
NC_000913	673340	673345		0.319032
NC_000913	673345	673350		0.339538
NC_000913	673350	673355		0.301133
NC_000913	673355	673360		0.222431
NC_000913	673360	673365		0.220955
NC_000913	673365	673370		0.260246
NC_000913	673370	673375		0.257828
NC_000913	673375	673380		0.292808
NC_000913	673380	673385		0.355311
NC_000913	673385	673390		0.589323
NC_000913	673390	673395		0.624578
NC_000913	673395	673400		1.072831
NC_000913	673400	673405		0.893757
NC_000913	673405	673410		0.944340
NC_000913	673410	673415		0.591069
NC_000913	673415	673420		0.347570
NC_000913	673420	673425		0.299722
NC_000913	673425	673430		0.304596
NC_000913	673430	673435		0.191161
NC_000913	673435	673440		0.135229
NC_000913	673440	673445		0.138329
NC_000913	673445	673450		0.170743
NC_000913	673450	673455		0.172922
NC_000913	673455	673460		0.304664
NC_000913	673460	673465		0.650205
NC_000913	673465	673470		0.761726
NC_000913	673470	673475		0.776264
NC_000913	673475	673480		0.781660
NC_000913	673480	673485		0.812839
NC_000913	673485	673490		0.616653
NC_000913	673490	673495		0.502329
NC_000913	673495	673500		0.150428
NC_000913	673500	673505		0.147426
NC_000913	673505	673510		0.078394
NC_000913	673510	673515		0.083492
NC_000913	673515	673520		0.075303
NC_000913	673520	673525		0.115495
NC_000913	673525	673530		0.090943
NC_000913	673530	673535		0.091146
NC_000913	673535	673540		0.097772
NC_000913	673540	673545		0.142671
NC_000913	673545	673550		0.121122
NC_000913	673550	673555		0.117353
NC_000913	673555	673560		0.106963
NC_000913	673560	673565		0.108227
NC_000913	673565	673570		0.113724
NC_000913	673570	673575		0.108174
NC_000913	673575	673580		0.169547
NC_000913	673580	673585		0.314534
NC_000913	673585	673590		0.063294
NC_000913	673590	673595		0.048582
NC_000913	673595	673600		0.031760
NC_000913	673600	673605		0.028776
NC_000913	673605	673610		0.038418
NC_000913	673610	673615		0.062395
NC_000913	673615	673620		0.066346
NC_000913	673620	673625		0.079945
NC_000913	673625	673630		0.240656
NC_000913	673630	673635		0.260670
NC_000913	673635	673640		0.258639
NC_000913	673640	673645		0.114668
NC_000913	673645	673650		0.089012
NC_000913	673650	673655		0.093363
NC_000913	673655	673660		0.077391
NC_000913	673660	673665		0.063960
NC_000913	673665	673670		0.053784
NC_000913	673670	673675		0.039957
NC_000913	673675	673680		0.026247
NC_000913	673680	673685		0.031577
NC_000913	673685	673690		0.034735
NC_000913	673690	673695		0.031647
NC_000913	673695	673700		0.046652
NC_000913	673700	673705		0.061513
NC_000913	673705	673710		0.171583
NC_000913	673710	673715		0.304056
NC_000913	673715	673720		0.380386
NC_000913	673720	673725		0.975547
NC_000913	673725	673730		0.690829
NC_000913	673730	673735		0.594462
NC_000913	673735	673740		0.372824
NC_000913	673740	673745		0.285372
NC_000913	673745	673750		0.346618
NC_000913	673750	673755		0.216955
NC_000913	673755	673760		0.197784
NC_000913	673760	673765		0.179328
NC_000913	673765	673770		0.162506
NC_000913	673770	673775		0.202165
NC_000913	673775	673780		0.193036
NC_000913	673780	673785		0.417054
NC_000913	673785	673790		0.440659
NC_000913	673790	673795		0.493734
NC_000913	673795	673800		0.627926
NC_000913	673800	673805		0.590202
NC_000913	673805	673810		0.291877
NC_000913	673810	673815		0.108619
NC_000913	673815	673820		0.078139
NC_000913	673820	673825		0.057293
NC_000913	673825	673830		0.033724
NC_000913	673830	673835		0.025299
NC_000913	673835	673840		0.018082
NC_000913	673840	673845		0.013521
NC_000913	673845	673850		0.050486
NC_000913	673850	673855		0.040652
NC_000913	673855	673860		0.066070
NC_000913	673860	673865		0.067648
NC_000913	673865	673870		0.040094
NC_000913	673870	673875		0.029239
NC_000913	673875	673880		0.026171
NC_000913	673880	673885		0.031100
NC_000913	673885	673890		0.029382
NC_000913	673890	673895		0.025836
NC_000913	673895	673900		0.015517
NC_000913	673900	673905		0.016433
NC_000913	673905	673910		0.011231
NC_000913	673910	673915		0.016221
NC_000913	673915	673920		0.028464
NC_000913	673920	673925		0.033844
NC_000913	673925	673930		0.081036
NC_000913	673930	673935		0.091854
NC_000913	673935	673940		0.122159
NC_000913	673940	673945		0.374834
NC_000913	673945	673950		0.474738
NC_000913	673950	673955		0.558525
NC_000913	673955	673960		0.468387
NC_000913	673960	673965		0.376444
NC_000913	673965	673970		0.284174
NC_000913	673970	673975		0.266205
NC_000913	673975	673980		0.341700
NC_000913	673980	673985		0.365639
NC_000913	673985	673990		0.323487
NC_000913	673990	673995		0.549139
NC_000913	673995	674000		0.524803
NC_000913	674000	674005		0.612623
NC_000913	674005	674010		0.564632
NC_000913	674010	674015		0.566912
NC_000913	674015	674020		0.592747
NC_000913	674020	674025		0.449879
NC_000913	674025	674030		0.347616
NC_000913	674030	674035		0.293824
NC_000913	674035	674040		0.218606
NC_000913	674040	674045		0.231958
NC_000913	674045	674050		0.207517
NC_000913	674050	674055		0.266448
NC_000913	674055	674060		0.248225
NC_000913	674060	674065		0.315878
NC_000913	674065	674070		0.354231
NC_000913	674070	674075		0.594914
NC_000913	674075	674080		0.580000
NC_000913	674080	674085		0.614436
NC_000913	674085	674090		0.597567
NC_000913	674090	674095		0.551326
NC_000913	674095	674100		0.368088
NC_000913	674100	674105		0.388905
NC_000913	674105	674110		0.218666
NC_000913	674110	674115		0.185518
NC_000913	674115	674120		0.241273
NC_000913	674120	674125		0.317206
NC_000913	674125	674130		0.326861
NC_000913	674130	674135		0.462552
NC_000913	674135	674140		0.699624
NC_000913	674140	674145		0.675775
NC_000913	674145	674150		0.643816
NC_000913	674150	674155		0.702088
NC_000913	674155	674160		0.783784
NC_000913	674160	674165		0.586297
NC_000913	674165	674170		0.437459
NC_000913	674170	674175		0.307212
NC_000913	674175	674180		0.247813
NC_000913	674180	674185		0.250878
NC_000913	674185	674190		0.261902
NC_000913	674190	674195		0.278934
NC_000913	674195	674200		0.303385
NC_000913	674200	674205		0.342478
NC_000913	674205	674210		1.169913
NC_000913	674210	674215		0.815215
NC_000913	674215	674220		0.821919
NC_000913	674220	674225		0.929546
NC_000913	674225	674230		0.617517
NC_000913	674230	674235		0.393467
NC_000913	674235	674240		0.093122
NC_000913	674240	674245		0.073275
NC_000913	674245	674250		0.026606
NC_000913	674250	674255		0.010705
NC_000913	674255	674260		0.009901
NC_000913	674260	674265		0.010764
NC_000913	674265	674270		0.011129
NC_000913	674270	674275		0.176040
NC_000913	674275	674280		0.480171
NC_000913	674280	674285		0.439980
NC_000913	674285	674290		0.247393
NC_000913	674290	674295		0.257133
NC_000913	674295	674300		0.196880
NC_000913	674300	674305		0.170116
NC_000913	674305	674310		0.145813
NC_000913	674310	674315		0.149956
NC_000913	674315	674320		0.259367
NC_000913	674320	674325		0.283452
NC_000913	674325	674330		0.446828
NC_000913	674330	674335		0.508209
NC_000913	674335	674340		1.926991
NC_000913	674340	674345		1.172687
NC_000913	674345	674350		1.096191
NC_000913	674350	674355		1.389069
NC_000913	674355	674360		0.931775
NC_000913	674360	674365		0.913377
NC_000913	674365	674370		0.978944
NC_000913	674370	674375		1.069349
NC_000913	674375	674380		1.204369
NC_000913	674380	674385		0.765999
NC_000913	674385	674390		0.658502
NC_000913	674390	674395		0.625278
NC_000913	674395	674400		0.244704
NC_000913	674400	674405		0.223166
NC_000913	674405	674410		0.104258
NC_000913	674410	674415		0.120268
NC_000913	674415	674420		0.110052
NC_000913	674420	674425		0.130715
NC_000913	674425	674430		0.222111
NC_000913	674430	674435		0.393921
NC_000913	674435	674440		0.614244
NC_000913	674440	674445		0.690942
NC_000913	674445	674450		0.625177
NC_000913	674450	674455		0.940337
NC_000913	674455	674460		0.972291
NC_000913	674460	674465		1.484742
NC_000913	674465	674470		0.832796
NC_000913	674470	674475		0.726151
NC_000913	674475	674480		0.322802
NC_000913	674480	674485		0.287896
NC_000913	674485	674490		0.222371
NC_000913	674490	674495		0.188313
NC_000913	674495	674500		0.207468
NC_000913	674500	674505		0.230757
NC_000913	674505	674510		0.307520
NC_000913	674510	674515		0.426610
NC_000913	674515	674520		0.365921
NC_000913	674520	674525		0.401888
NC_000913	674525	674530		0.383714
NC_000913	674530	674535		0.406419
NC_000913	674535	674540		0.474905
NC_000913	674540	674545		0.448101
NC_000913	674545	674550		0.420265
NC_000913	674550	674555		0.411401
NC_000913	674555	674560		0.437848
NC_000913	674560	674565		0.381609
NC_000913	674565	674570		0.404465
NC_000913	674570	674575		0.406107
NC_000913	674575	674580		0.508356
NC_000913	674580	674585		0.519335
NC_000913	674585	674590		0.446866
NC_000913	674590	674595		0.466153
NC_000913	674595	674600		0.460163
NC_000913	674600	674605		0.636810
NC_000913	674605	674610		0.684490
NC_000913	674610	674615		0.727676
NC_000913	674615	674620		0.834285
NC_000913	674620	674625		0.803709
NC_000913	674625	674630		0.671164
NC_000913	674630	674635		0.592231
NC_000913	674635	674640		0.534615
NC_000913	674640	674645		0.624246
NC_000913	674645	674650		0.633399
NC_000913	674650	674655		0.536079
NC_000913	674655	674660		0.705626
NC_000913	674660	674665		0.586304
NC_000913	674665	674670		0.561876
NC_000913	674670	674675		0.334755
NC_000913	674675	674680		0.257428
NC_000913	674680	674685		0.204866
NC_000913	674685	674690		0.142284
NC_000913	674690	674695		0.093730
NC_000913	674695	674700		0.092867
NC_000913	674700	674705		0.075052
NC_000913	674705	674710		0.050412
NC_000913	674710	674715		0.049997
NC_000913	674715	674720		0.021507
NC_000913	674720	674725		0.018690
NC_000913	674725	674730		0.024049
NC_000913	674730	674735		0.016622
NC_000913	674735	674740		0.010497
NC_000913	674740	674745		0.010129
NC_000913	674745	674750		0.008421
NC_000913	674750	674755		0.006068
NC_000913	674755	674760		0.008020
NC_000913	674760	674765		0.007541
NC_000913	674765	674770		0.004854
NC_000913	674770	674775		0.005500
NC_000913	674775	674780		0.004791
NC_000913	674780	674785		0.005562
NC_000913	674785	674790		0.006004
NC_000913	674790	674795		0.004551
NC_000913	674795	674800		0.004006
NC_000913	674800	674805		0.003672
NC_000913	674805	674810		0.021564
NC_000913	674810	674815		0.023692
NC_000913	674815	674820		0.023128
NC_000913	674820	674825		0.027380
NC_000913	674825	674830		0.029699
NC_000913	674830	674835		0.021701
NC_000913	674835	674840		0.018195
NC_000913	674840	674845		0.017323
NC_000913	674845	674850		0.014858
NC_000913	674850	674855		0.016488
NC_000913	674855	674860		0.016451
NC_000913	674860	674865		0.015513
NC_000913	674865	674870		0.014330
NC_000913	674870	674875		0.015321
NC_000913	674875	674880		0.028700
NC_000913	674880	674885		0.033436
NC_000913	674885	674890		0.051857
NC_000913	674890	674895		0.058219
NC_000913	674895	674900		0.061466
NC_000913	674900	674905		0.066051
NC_000913	674905	674910		0.076641
NC_000913	674910	674915		0.068502
NC_000913	674915	674920		0.071067
NC_000913	674920	674925		0.067409
NC_000913	674925	674930		0.083946
NC_000913	674930	674935		0.072184
NC_000913	674935	674940		0.085692
NC_000913	674940	674945		0.076930
NC_000913	674945	674950		0.067879
NC_000913	674950	674955		0.073073
NC_000913	674955	674960		0.149356
NC_000913	674960	674965		0.157006
NC_000913	674965	674970		0.174705
NC_000913	674970	674975		0.237022
NC_000913	674975	674980		0.246760
NC_000913	674980	674985		0.343106
NC_000913	674985	674990		0.405759
NC_000913	674990	674995		0.380613
NC_000913	674995	675000		0.457657
NC_000913	675000	675005		0.373479
NC_000913	675005	675010		0.356399
NC_000913	675010	675015		0.372785
NC_000913	675015	675020		0.292527
NC_000913	675020	675025		0.315879
NC_000913	675025	675030		0.350474
NC_000913	675030	675035		0.426647
NC_000913	675035	675040		0.557081
NC_000913	675040	675045		0.630227
NC_000913	675045	675050		0.661967
NC_000913	675050	675055		0.659396
NC_000913	675055	675060		0.680940
NC_000913	675060	675065		0.745668
NC_000913	675065	675070		0.748022
NC_000913	675070	675075		0.751798
NC_000913	675075	675080		0.815330
NC_000913	675080	675085		0.775350
NC_000913	675085	675090		0.913322
NC_000913	675090	675095		1.344602
NC_000913	675095	675100		0.519059
NC_000913	675100	675105		0.448517
NC_000913	675105	675110		0.446632
NC_000913	675110	675115		0.361526
NC_000913	675115	675120		0.324739
NC_000913	675120	675125		0.329565
NC_000913	675125	675130		0.413142
NC_000913	675130	675135		0.786238
NC_000913	675135	675140		0.541276
NC_000913	675140	675145		0.536372
NC_000913	675145	675150		0.419544
NC_000913	675150	675155		0.331576
NC_000913	675155	675160		0.256647
NC_000913	675160	675165		0.204189
NC_000913	675165	675170		0.115023
NC_000913	675170	675175		0.126001
NC_000913	675175	675180		0.112668
NC_000913	675180	675185		0.146402
NC_000913	675185	675190		0.158639
NC_000913	675190	675195		0.151894
NC_000913	675195	675200		0.184870
NC_000913	675200	675205		0.165135
NC_000913	675205	675210		0.191523
NC_000913	675210	675215		0.229747
NC_000913	675215	675220		0.159005
NC_000913	675220	675225		0.152929
NC_000913	675225	675230		0.195556
NC_000913	675230	675235		0.141481
NC_000913	675235	675240		0.137677
NC_000913	675240	675245		0.174029
NC_000913	675245	675250		0.190136
NC_000913	675250	675255		0.390924
NC_000913	675255	675260		0.224686
NC_000913	675260	675265		0.432076
NC_000913	675265	675270		0.008748
NC_000913	675270	675275		0.004240
NC_000913	675275	675280		0.004846
NC_000913	675280	675285		0.006273
NC_000913	675285	675290		0.006070
NC_000913	675290	675295		0.010613
NC_000913	675295	675300		0.022556
NC_000913	675300	675305		0.212607
NC_000913	675305	675310		0.065246
NC_000913	675310	675315		0.049027
NC_000913	675315	675320		0.070878
NC_000913	675320	675325		0.042992
NC_000913	675325	675330		0.036466
NC_000913	675330	675335		0.036848
NC_000913	675335	675340		0.046249
NC_000913	675340	675345		0.079213
NC_000913	675345	675350		0.207789
NC_000913	675350	675355		0.241880
NC_000913	675355	675360		0.411597
NC_000913	675360	675365		0.056953
NC_000913	675365	675370		0.036686
NC_000913	675370	675375		0.020502
NC_000913	675375	675380		0.010197
NC_000913	675380	675385		0.013167
NC_000913	675385	675390		0.018603
NC_000913	675390	675395		0.030971
NC_000913	675395	675400		0.049308
NC_000913	675400	675405		0.115171
NC_000913	675405	675410		0.213398
NC_000913	675410	675415		0.445276
NC_000913	675415	675420		0.615836
NC_000913	675420	675425		0.649347
NC_000913	675425	675430		0.842871
NC_000913	675430	675435		0.984326
NC_000913	675435	675440		0.925131
NC_000913	675440	675445		0.907395
NC_000913	675445	675450		0.775256
NC_000913	675450	675455		0.776308
NC_000913	675455	675460		0.909661
NC_000913	675460	675465		1.085363
NC_000913	675465	675470		1.580905
NC_000913	675470	675475		1.465726
NC_000913	675475	675480		1.489496
NC_000913	675480	675485		1.641268
NC_000913	675485	675490		1.723429
NC_000913	675490	675495		1.915700
NC_000913	675495	675500		2.010273
NC_000913	675500	675505		2.888611
NC_000913	675505	675510		2.885930
NC_000913	675510	675515		4.081743
NC_000913	675515	675520		4.202909
NC_000913	675520	675525		8.461273
NC_000913	675525	675530		4.349915
NC_000913	675530	675535		3.456508
NC_000913	675535	675540		1.725772
NC_000913	675540	675545		1.054738
NC_000913	675545	675550		0.761032
NC_000913	675550	675555		0.688686
NC_000913	675555	675560		0.595827
NC_000913	675560	675565		0.559185
NC_000913	675565	675570		0.822258
NC_000913	675570	675575		0.929109
NC_000913	675575	675580		0.954264
NC_000913	675580	675585		0.849635
NC_000913	675585	675590		0.905535
NC_000913	675590	675595		0.724258
NC_000913	675595	675600		0.768402
NC_000913	675600	675605		0.820676
NC_000913	675605	675610		0.705477
NC_000913	675610	675615		1.068518
NC_000913	675615	675620		1.197274
NC_000913	675620	675625		1.163768
NC_000913	675625	675630		0.887463
NC_000913	675630	675635		0.740283
NC_000913	675635	675640		0.585403
NC_000913	675640	675645		0.704755
NC_000913	675645	675650		0.432442
NC_000913	675650	675655		0.409539
NC_000913	675655	675660		0.444686
NC_000913	675660	675665		0.481965
NC_000913	675665	675670		0.572985
NC_000913	675670	675675		0.680510
NC_000913	675675	675680		0.896734
NC_000913	675680	675685		1.174357
NC_000913	675685	675690		1.297012
NC_000913	675690	675695		1.310113
NC_000913	675695	675700		0.850098
NC_000913	675700	675705		0.541483
NC_000913	675705	675710		0.529092
NC_000913	675710	675715		0.326583
NC_000913	675715	675720		0.318875
NC_000913	675720	675725		0.308338
NC_000913	675725	675730		0.365821
NC_000913	675730	675735		0.467549
NC_000913	675735	675740		0.469266
NC_000913	675740	675745		0.555501
NC_000913	675745	675750		0.766873
NC_000913	675750	675755		1.191613
NC_000913	675755	675760		0.744442
NC_000913	675760	675765		0.546932
NC_000913	675765	675770		0.563371
NC_000913	675770	675775		0.463359
NC_000913	675775	675780		0.489920
NC_000913	675780	675785		0.596767
NC_000913	675785	675790		0.603885
NC_000913	675790	675795		0.543380
NC_000913	675795	675800		0.732825
NC_000913	675800	675805		1.214309
NC_000913	675805	675810		1.166494
NC_000913	675810	675815		0.470806
NC_000913	675815	675820		0.225646
NC_000913	675820	675825		0.158520
NC_000913	675825	675830		0.060149
NC_000913	675830	675835		0.046582
NC_000913	675835	675840		0.047504
NC_000913	675840	675845		0.049741
NC_000913	675845	675850		0.050500
NC_000913	675850	675855		0.074482
NC_000913	675855	675860		0.401302
NC_000913	675860	675865		0.472609
NC_000913	675865	675870		0.891992
NC_000913	675870	675875		0.798841
NC_000913	675875	675880		0.476986
NC_000913	675880	675885		0.181368
NC_000913	675885	675890		0.175122
NC_000913	675890	675895		0.150888
NC_000913	675895	675900		0.146079
NC_000913	675900	675905		0.163069
NC_000913	675905	675910		0.167213
NC_000913	675910	675915		0.141104
NC_000913	675915	675920		0.127881
NC_000913	675920	675925		0.112905
NC_000913	675925	675930		0.080042
NC_000913	675930	675935		0.082068
NC_000913	675935	675940		0.072062
NC_000913	675940	675945		0.084606
NC_000913	675945	675950		0.075332
NC_000913	675950	675955		0.084222
NC_000913	675955	675960		0.091148
NC_000913	675960	675965		0.247084
NC_000913	675965	675970		0.308669
NC_000913	675970	675975		0.250338
NC_000913	675975	675980		0.212932
NC_000913	675980	675985		0.255752
NC_000913	675985	675990		0.230719
NC_000913	675990	675995		0.295967
NC_000913	675995	676000		0.342931
NC_000913	676000	676005		0.336210
NC_000913	676005	676010		0.365019
NC_000913	676010	676015		0.343008
NC_000913	676015	676020		0.326780
NC_000913	676020	676025		0.350819
NC_000913	676025	676030		0.335580
NC_000913	676030	676035		0.297623
NC_000913	676035	676040		0.314642
NC_000913	676040	676045		0.282199
NC_000913	676045	676050		0.355831
NC_000913	676050	676055		0.412205
NC_000913	676055	676060		0.611239
NC_000913	676060	676065		0.808133
NC_000913	676065	676070		1.111768
NC_000913	676070	676075		1.056651
NC_000913	676075	676080		0.859651
NC_000913	676080	676085		0.726438
NC_000913	676085	676090		0.751158
NC_000913	676090	676095		0.785322
NC_000913	676095	676100		0.774807
NC_000913	676100	676105		0.701895
NC_000913	676105	676110		0.687240
NC_000913	676110	676115		0.672938
NC_000913	676115	676120		0.797195
NC_000913	676120	676125		1.103727
NC_000913	676125	676130		1.407403
NC_000913	676130	676135		1.418492
NC_000913	676135	676140		1.561828
NC_000913	676140	676145		1.423940
NC_000913	676145	676150		1.330908
NC_000913	676150	676155		1.391696
NC_000913	676155	676160		1.006729
NC_000913	676160	676165		0.831446
NC_000913	676165	676170		0.848475
NC_000913	676170	676175		0.939815
NC_000913	676175	676180		1.024711
NC_000913	676180	676185		1.180914
NC_000913	676185	676190		1.436330
NC_000913	676190	676195		1.320041
NC_000913	676195	676200		1.574441
NC_000913	676200	676205		1.444848
NC_000913	676205	676210		0.981679
NC_000913	676210	676215		0.919850
NC_000913	676215	676220		0.733255
NC_000913	676220	676225		0.575778
NC_000913	676225	676230		0.557779
NC_000913	676230	676235		0.545061
NC_000913	676235	676240		0.548955
NC_000913	676240	676245		0.585753
NC_000913	676245	676250		0.669413
NC_000913	676250	676255		0.437085
NC_000913	676255	676260		0.413973
NC_000913	676260	676265		0.300341
NC_000913	676265	676270		0.264214
NC_000913	676270	676275		0.211434
NC_000913	676275	676280		0.188682
NC_000913	676280	676285		0.174266
NC_000913	676285	676290		0.195782
NC_000913	676290	676295		0.134199
NC_000913	676295	676300		0.139142
NC_000913	676300	676305		0.168499
NC_000913	676305	676310		0.101179
NC_000913	676310	676315		0.059424
NC_000913	676315	676320		0.014518
NC_000913	676320	676325		0.010342
NC_000913	676325	676330		0.014933
NC_000913	676330	676335		0.011284
NC_000913	676335	676340		0.012945
NC_000913	676340	676345		0.014708
NC_000913	676345	676350		0.014999
NC_000913	676350	676355		0.011732
NC_000913	676355	676360		0.007621
NC_000913	676360	676365		0.008810
NC_000913	676365	676370		0.012019
NC_000913	676370	676375		0.007068
NC_000913	676375	676380		0.004586
NC_000913	676380	676385		0.005061
NC_000913	676385	676390		0.005860
NC_000913	676390	676395		0.007449
NC_000913	676395	676400		0.009723
NC_000913	676400	676405		0.011577
NC_000913	676405	676410		0.014608
NC_000913	676410	676415		0.014546
NC_000913	676415	676420		0.018850
NC_000913	676420	676425		0.050387
NC_000913	676425	676430		0.092388
NC_000913	676430	676435		0.124691
NC_000913	676435	676440		0.155166
NC_000913	676440	676445		0.148941
NC_000913	676445	676450		0.419132
NC_000913	676450	676455		0.473436
NC_000913	676455	676460		0.481246
NC_000913	676460	676465		0.706472
NC_000913	676465	676470		0.713319
NC_000913	676470	676475		0.695429
NC_000913	676475	676480		0.673452
NC_000913	676480	676485		0.693403
NC_000913	676485	676490		0.734368
NC_000913	676490	676495		0.856683
NC_000913	676495	676500		0.767573
NC_000913	676500	676505		1.022603
NC_000913	676505	676510		1.292308
NC_000913	676510	676515		1.738606
NC_000913	676515	676520		2.538444
NC_000913	676520	676525		2.333233
NC_000913	676525	676530		2.385512
NC_000913	676530	676535		2.220334
NC_000913	676535	676540		2.204852
NC_000913	676540	676545		2.220640
NC_000913	676545	676550		2.256405
NC_000913	676550	676555		2.762321
NC_000913	676555	676560		2.665878
NC_000913	676560	676565		3.430471
NC_000913	676565	676570		3.428625
NC_000913	676570	676575		4.141922
NC_000913	676575	676580		4.092226
NC_000913	676580	676585		6.162608
NC_000913	676585	676590		6.930641
NC_000913	676590	676595		7.182719
NC_000913	676595	676600		6.289128
NC_000913	676600	676605		4.840381
NC_000913	676605	676610		5.156271
NC_000913	676610	676615		4.980984
NC_000913	676615	676620		4.878967
NC_000913	676620	676625		5.238218
NC_000913	676625	676630		5.794453
NC_000913	676630	676635		6.287812
NC_000913	676635	676640		6.304541
NC_000913	676640	676645		5.340678
NC_000913	676645	676650		4.838541
NC_000913	676650	676655		3.362733
NC_000913	676655	676660		3.098973
NC_000913	676660	676665		3.140474
NC_000913	676665	676670		3.040806
NC_000913	676670	676675		2.928347
NC_000913	676675	676680		3.841215
NC_000913	676680	676685		3.507976
NC_000913	676685	676690		4.035302
NC_000913	676690	676695		5.502169
NC_000913	676695	676700		4.570407
NC_000913	676700	676705		3.051901
NC_000913	676705	676710		2.428899
NC_000913	676710	676715		2.682148
NC_000913	676715	676720		0.933577
NC_000913	676720	676725		0.831799
NC_000913	676725	676730		0.893487
NC_000913	676730	676735		0.901502
NC_000913	676735	676740		0.856464
NC_000913	676740	676745		0.909488
NC_000913	676745	676750		0.878782
NC_000913	676750	676755		1.154077
NC_000913	676755	676760		1.974934
NC_000913	676760	676765		2.272727
NC_000913	676765	676770		2.310541
NC_000913	676770	676775		2.708174
NC_000913	676775	676780		2.857033
NC_000913	676780	676785		3.502548
NC_000913	676785	676790		3.287781
NC_000913	676790	676795		3.152897
NC_000913	676795	676800		3.752562
NC_000913	676800	676805		2.897326
NC_000913	676805	676810		2.028239
NC_000913	676810	676815		1.523232
NC_000913	676815	676820		0.920533
NC_000913	676820	676825		0.983370
NC_000913	676825	676830		0.915384
NC_000913	676830	676835		0.682120
NC_000913	676835	676840		0.831948
NC_000913	676840	676845		0.814298
NC_000913	676845	676850		0.779308
NC_000913	676850	676855		1.090441
NC_000913	676855	676860		0.167183
NC_000913	676860	676865		0.142953
NC_000913	676865	676870		0.192495
NC_000913	676870	676875		0.213382
NC_000913	676875	676880		0.232360
NC_000913	676880	676885		0.261803
NC_000913	676885	676890		0.258965
NC_000913	676890	676895		0.176284
NC_000913	676895	676900		0.089854
NC_000913	676900	676905		0.005961
NC_000913	676905	676910		0.003308
NC_000913	676910	676915		0.002435
NC_000913	676915	676920		0.002429
NC_000913	676920	676925		0.002863
NC_000913	676925	676930		0.006216
NC_000913	676930	676935		0.015548
NC_000913	676935	676940		0.020439
NC_000913	676940	676945		0.024386
NC_000913	676945	676950		0.754266
NC_000913	676950	676955		1.022638
NC_000913	676955	676960		1.540062
NC_000913	676960	676965		1.124894
NC_000913	676965	676970		1.246394
NC_000913	676970	676975		1.587273
NC_000913	676975	676980		1.349767
NC_000913	676980	676985		1.360847
NC_000913	676985	676990		1.161614
NC_000913	676990	676995		0.917329
NC_000913	676995	677000		0.698680
NC_000913	677000	677005		0.713763
NC_000913	677005	677010		0.515519
NC_000913	677010	677015		0.486738
NC_000913	677015	677020		0.572045
NC_000913	677020	677025		0.448885
NC_000913	677025	677030		0.398530
NC_000913	677030	677035		0.497880
NC_000913	677035	677040		0.444630
NC_000913	677040	677045		0.508279
NC_000913	677045	677050		0.546115
NC_000913	677050	677055		0.469724
NC_000913	677055	677060		0.398828
NC_000913	677060	677065		0.387679
NC_000913	677065	677070		0.487608
NC_000913	677070	677075		0.286355
NC_000913	677075	677080		0.187938
NC_000913	677080	677085		0.147998
NC_000913	677085	677090		0.109070
NC_000913	677090	677095		0.193179
NC_000913	677095	677100		0.251924
NC_000913	677100	677105		0.280773
NC_000913	677105	677110		0.985042
NC_000913	677110	677115		1.442643
NC_000913	677115	677120		1.393771
NC_000913	677120	677125		1.519063
NC_000913	677125	677130		1.654952
NC_000913	677130	677135		1.700095
NC_000913	677135	677140		1.717401
NC_000913	677140	677145		1.798001
NC_000913	677145	677150		1.809836
NC_000913	677150	677155		1.857568
NC_000913	677155	677160		1.710908
NC_000913	677160	677165		1.722219
NC_000913	677165	677170		1.785926
NC_000913	677170	677175		1.620868
NC_000913	677175	677180		1.965244
NC_000913	677180	677185		1.892059
NC_000913	677185	677190		2.024645
NC_000913	677190	677195		2.496991
NC_000913	677195	677200		2.704227
NC_000913	677200	677205		2.889873
NC_000913	677205	677210		2.840766
NC_000913	677210	677215		2.790386
NC_000913	677215	677220		2.969188
NC_000913	677220	677225		2.813298
NC_000913	677225	677230		2.334292
NC_000913	677230	677235		2.286388
NC_000913	677235	677240		2.733143
NC_000913	677240	677245		3.632117
NC_000913	677245	677250		3.502000
NC_000913	677250	677255		2.615505
NC_000913	677255	677260		2.411716
NC_000913	677260	677265		1.280575
NC_000913	677265	677270		1.081195
NC_000913	677270	677275		0.735570
NC_000913	677275	677280		0.725760
NC_000913	677280	677285		0.752384
NC_000913	677285	677290		0.519583
NC_000913	677290	677295		0.576456
NC_000913	677295	677300		0.612521
NC_000913	677300	677305		0.893417
NC_000913	677305	677310		1.947515
NC_000913	677310	677315		4.606142
NC_000913	677315	677320		3.368896
NC_000913	677320	677325		3.532139
NC_000913	677325	677330		2.489476
NC_000913	677330	677335		3.051600
NC_000913	677335	677340		1.832219
NC_000913	677340	677345		1.898594
NC_000913	677345	677350		0.764721
NC_000913	677350	677355		0.819728
NC_000913	677355	677360		0.639758
NC_000913	677360	677365		0.636180
NC_000913	677365	677370		0.635125
NC_000913	677370	677375		0.495716
NC_000913	677375	677380		0.575571
NC_000913	677380	677385		0.640059
NC_000913	677385	677390		0.714278
NC_000913	677390	677395		0.719714
NC_000913	677395	677400		0.759345
NC_000913	677400	677405		0.916969
NC_000913	677405	677410		1.343366
NC_000913	677410	677415		1.527654
NC_000913	677415	677420		1.960502
NC_000913	677420	677425		2.262377
NC_000913	677425	677430		2.115678
NC_000913	677430	677435		2.478183
NC_000913	677435	677440		2.106416
NC_000913	677440	677445		3.191629
NC_000913	677445	677450		1.931073
NC_000913	677450	677455		2.258942
NC_000913	677455	677460		1.960958
NC_000913	677460	677465		1.381211
NC_000913	677465	677470		1.034957
NC_000913	677470	677475		0.426575
NC_000913	677475	677480		0.244426
NC_000913	677480	677485		0.276023
NC_000913	677485	677490		0.214698
NC_000913	677490	677495		0.214148
NC_000913	677495	677500		0.231560
NC_000913	677500	677505		0.241433
NC_000913	677505	677510		0.665304
NC_000913	677510	677515		0.679066
NC_000913	677515	677520		0.739707
NC_000913	677520	677525		0.886744
NC_000913	677525	677530		0.952114
NC_000913	677530	677535		1.216636
NC_000913	677535	677540		0.208377
NC_000913	677540	677545		0.123159
NC_000913	677545	677550		0.103108
NC_000913	677550	677555		0.116253
NC_000913	677555	677560		0.054530
NC_000913	677560	677565		0.051062
NC_000913	677565	677570		0.054126
NC_000913	677570	677575		0.093519
NC_000913	677575	677580		0.113735
NC_000913	677580	677585		0.123546
NC_000913	677585	677590		0.208423
NC_000913	677590	677595		0.325035
NC_000913	677595	677600		0.423331
NC_000913	677600	677605		0.510938
NC_000913	677605	677610		0.536700
NC_000913	677610	677615		0.554576
NC_000913	677615	677620		0.498815
NC_000913	677620	677625		0.551821
NC_000913	677625	677630		0.386960
NC_000913	677630	677635		0.184564
NC_000913	677635	677640		0.193487
NC_000913	677640	677645		0.164797
NC_000913	677645	677650		0.240437
NC_000913	677650	677655		0.247971
NC_000913	677655	677660		0.276426
NC_000913	677660	677665		0.302047
NC_000913	677665	677670		0.284810
NC_000913	677670	677675		0.076694
NC_000913	677675	677680		0.053154
NC_000913	677680	677685		0.053104
NC_000913	677685	677690		0.051694
NC_000913	677690	677695		0.054101
NC_000913	677695	677700		0.062806
NC_000913	677700	677705		0.253684
NC_000913	677705	677710		0.267438
NC_000913	677710	677715		1.419548
NC_000913	677715	677720		1.544719
NC_000913	677720	677725		1.670490
NC_000913	677725	677730		0.889754
NC_000913	677730	677735		0.783532
NC_000913	677735	677740		0.667003
NC_000913	677740	677745		0.487866
NC_000913	677745	677750		0.354034
NC_000913	677750	677755		0.222947
NC_000913	677755	677760		0.185382
NC_000913	677760	677765		0.212554
NC_000913	677765	677770		0.200304
NC_000913	677770	677775		0.188460
NC_000913	677775	677780		0.334591
NC_000913	677780	677785		0.328320
NC_000913	677785	677790		0.410873
NC_000913	677790	677795		0.583349
NC_000913	677795	677800		0.646685
NC_000913	677800	677805		0.551371
NC_000913	677805	677810		0.536109
NC_000913	677810	677815		1.165282
NC_000913	677815	677820		0.785866
NC_000913	677820	677825		0.672487
NC_000913	677825	677830		0.533707
NC_000913	677830	677835		0.473472
NC_000913	677835	677840		0.457658
NC_000913	677840	677845		0.414166
NC_000913	677845	677850		0.372207
NC_000913	677850	677855		0.382095
NC_000913	677855	677860		0.435938
NC_000913	677860	677865		0.481419
NC_000913	677865	677870		0.703383
NC_000913	677870	677875		0.963592
NC_000913	677875	677880		1.887351
NC_000913	677880	677885		1.743851
NC_000913	677885	677890		2.537554
NC_000913	677890	677895		1.583272
NC_000913	677895	677900		1.626435
NC_000913	677900	677905		1.600030
NC_000913	677905	677910		1.192032
NC_000913	677910	677915		1.115120
NC_000913	677915	677920		0.587129
NC_000913	677920	677925		0.252898
NC_000913	677925	677930		0.256900
NC_000913	677930	677935		0.390853
NC_000913	677935	677940		0.413231
NC_000913	677940	677945		0.432334
NC_000913	677945	677950		0.442690
NC_000913	677950	677955		0.582600
NC_000913	677955	677960		0.612706
NC_000913	677960	677965		0.947072
NC_000913	677965	677970		0.797380
NC_000913	677970	677975		0.981334
NC_000913	677975	677980		0.997192
NC_000913	677980	677985		0.822125
NC_000913	677985	677990		0.784632
NC_000913	677990	677995		0.832699
NC_000913	677995	678000		0.580505
NC_000913	678000	678005		0.491336
NC_000913	678005	678010		0.509754
NC_000913	678010	678015		0.507785
NC_000913	678015	678020		1.126340
NC_000913	678020	678025		1.141701
NC_000913	678025	678030		0.847682
NC_000913	678030	678035		0.982887
NC_000913	678035	678040		0.860367
NC_000913	678040	678045		0.789237
NC_000913	678045	678050		1.175150
NC_000913	678050	678055		0.845471
NC_000913	678055	678060		0.974425
NC_000913	678060	678065		0.542015
NC_000913	678065	678070		0.503312
NC_000913	678070	678075		0.410335
NC_000913	678075	678080		0.291237
NC_000913	678080	678085		0.337088
NC_000913	678085	678090		0.279058
NC_000913	678090	678095		0.374666
NC_000913	678095	678100		0.318878
NC_000913	678100	678105		0.306753
NC_000913	678105	678110		0.407873
NC_000913	678110	678115		1.174397
NC_000913	678115	678120		0.816204
NC_000913	678120	678125		0.876599
NC_000913	678125	678130		0.682523
NC_000913	678130	678135		0.427161
NC_000913	678135	678140		0.428210
NC_000913	678140	678145		0.364198
NC_000913	678145	678150		0.366006
NC_000913	678150	678155		0.330815
NC_000913	678155	678160		0.421457
NC_000913	678160	678165		0.616527
NC_000913	678165	678170		0.969355
NC_000913	678170	678175		1.069290
NC_000913	678175	678180		1.274603
NC_000913	678180	678185		1.175153
NC_000913	678185	678190		1.034853
NC_000913	678190	678195		0.526390
NC_000913	678195	678200		0.550141
NC_000913	678200	678205		0.584700
NC_000913	678205	678210		0.502684
NC_000913	678210	678215		0.432010
NC_000913	678215	678220		0.355964
NC_000913	678220	678225		0.433720
NC_000913	678225	678230		0.426189
NC_000913	678230	678235		0.423205
NC_000913	678235	678240		0.426563
NC_000913	678240	678245		0.469858
NC_000913	678245	678250		0.358257
NC_000913	678250	678255		0.271236
NC_000913	678255	678260		0.246045
NC_000913	678260	678265		0.257614
NC_000913	678265	678270		0.240427
NC_000913	678270	678275		0.255671
NC_000913	678275	678280		0.294080
NC_000913	678280	678285		0.634942
NC_000913	678285	678290		0.309332
NC_000913	678290	678295		0.248244
NC_000913	678295	678300		0.189014
NC_000913	678300	678305		0.177857
NC_000913	678305	678310		0.165496
NC_000913	678310	678315		0.185415
NC_000913	678315	678320		0.413793
NC_000913	678320	678325		0.535238
NC_000913	678325	678330		0.647182
NC_000913	678330	678335		0.679381
NC_000913	678335	678340		1.220386
NC_000913	678340	678345		1.048274
NC_000913	678345	678350		1.000722
NC_000913	678350	678355		1.049978
NC_000913	678355	678360		1.056693
NC_000913	678360	678365		0.824882
NC_000913	678365	678370		0.631812
NC_000913	678370	678375		0.635390
NC_000913	678375	678380		0.517607
NC_000913	678380	678385		0.521773
NC_000913	678385	678390		0.353691
NC_000913	678390	678395		0.119685
NC_000913	678395	678400		0.109433
NC_000913	678400	678405		0.111748
NC_000913	678405	678410		0.119567
NC_000913	678410	678415		0.126453
NC_000913	678415	678420		0.254370
NC_000913	678420	678425		0.967170
NC_000913	678425	678430		0.630711
NC_000913	678430	678435		0.513914
NC_000913	678435	678440		0.367377
NC_000913	678440	678445		0.346408
NC_000913	678445	678450		0.223584
NC_000913	678450	678455		0.212995
NC_000913	678455	678460		0.224948
NC_000913	678460	678465		0.187093
NC_000913	678465	678470		0.368864
NC_000913	678470	678475		0.480028
NC_000913	678475	678480		0.654489
NC_000913	678480	678485		0.639505
NC_000913	678485	678490		0.854997
NC_000913	678490	678495		0.699025
NC_000913	678495	678500		0.578270
NC_000913	678500	678505		0.515732
NC_000913	678505	678510		0.504008
NC_000913	678510	678515		0.522954
NC_000913	678515	678520		0.542413
NC_000913	678520	678525		0.670286
NC_000913	678525	678530		0.568060
NC_000913	678530	678535		0.431259
NC_000913	678535	678540		0.386572
NC_000913	678540	678545		0.431026
NC_000913	678545	678550		0.486291
NC_000913	678550	678555		0.764849
NC_000913	678555	678560		1.016272
NC_000913	678560	678565		0.869200
NC_000913	678565	678570		0.671826
NC_000913	678570	678575		0.485610
NC_000913	678575	678580		0.464409
NC_000913	678580	678585		0.488774
NC_000913	678585	678590		0.484341
NC_000913	678590	678595		0.427481
NC_000913	678595	678600		0.347345
NC_000913	678600	678605		0.378112
NC_000913	678605	678610		0.151083
NC_000913	678610	678615		0.197225
NC_000913	678615	678620		0.064698
NC_000913	678620	678625		0.055497
NC_000913	678625	678630		0.051702
NC_000913	678630	678635		0.044829
NC_000913	678635	678640		0.035263
NC_000913	678640	678645		0.101011
NC_000913	678645	678650		0.152544
NC_000913	678650	678655		0.347485
NC_000913	678655	678660		0.840804
NC_000913	678660	678665		1.094122
NC_000913	678665	678670		0.773657
NC_000913	678670	678675		1.328893
NC_000913	678675	678680		0.693086
NC_000913	678680	678685		0.472921
NC_000913	678685	678690		0.471426
NC_000913	678690	678695		0.460577
NC_000913	678695	678700		0.453921
NC_000913	678700	678705		0.428444
NC_000913	678705	678710		0.381807
NC_000913	678710	678715		0.535602
NC_000913	678715	678720		0.207254
NC_000913	678720	678725		0.191380
NC_000913	678725	678730		0.150307
NC_000913	678730	678735		0.138960
NC_000913	678735	678740		0.229839
NC_000913	678740	678745		0.253044
NC_000913	678745	678750		0.179885
NC_000913	678750	678755		0.158047
NC_000913	678755	678760		0.181741
NC_000913	678760	678765		0.201765
NC_000913	678765	678770		0.249622
NC_000913	678770	678775		0.317511
NC_000913	678775	678780		1.026480
NC_000913	678780	678785		1.394445
NC_000913	678785	678790		1.441430
NC_000913	678790	678795		4.525610
NC_000913	678795	678800		4.157990
NC_000913	678800	678805		4.341129
NC_000913	678805	678810		3.321291
NC_000913	678810	678815		2.695856
NC_000913	678815	678820		0.896995
NC_000913	678820	678825		0.717218
NC_000913	678825	678830		0.715096
NC_000913	678830	678835		0.566073
NC_000913	678835	678840		0.566604
NC_000913	678840	678845		0.441325
NC_000913	678845	678850		0.255692
NC_000913	678850	678855		0.228494
NC_000913	678855	678860		0.380231
NC_000913	678860	678865		0.286582
NC_000913	678865	678870		0.305047
NC_000913	678870	678875		0.296502
NC_000913	678875	678880		0.412019
NC_000913	678880	678885		0.541049
NC_000913	678885	678890		0.553058
NC_000913	678890	678895		0.611141
NC_000913	678895	678900		1.180870
NC_000913	678900	678905		0.887744
NC_000913	678905	678910		0.925706
NC_000913	678910	678915		1.007020
NC_000913	678915	678920		1.352803
NC_000913	678920	678925		2.045900
NC_000913	678925	678930		2.013603
NC_000913	678930	678935		2.139606
NC_000913	678935	678940		2.580661
NC_000913	678940	678945		3.285820
NC_000913	678945	678950		4.107672
NC_000913	678950	678955		5.379178
NC_000913	678955	678960		4.152683
NC_000913	678960	678965		4.203392
NC_000913	678965	678970		4.349909
NC_000913	678970	678975		4.983862
NC_000913	678975	678980		4.364252
NC_000913	678980	678985		4.675963
NC_000913	678985	678990		3.940585
NC_000913	678990	678995		2.921943
NC_000913	678995	679000		1.901266
NC_000913	679000	679005		1.877611
NC_000913	679005	679010		2.088862
NC_000913	679010	679015		1.983362
NC_000913	679015	679020		2.083279
NC_000913	679020	679025		2.141802
NC_000913	679025	679030		3.434040
NC_000913	679030	679035		2.122359
NC_000913	679035	679040		2.013150
NC_000913	679040	679045		1.330844
NC_000913	679045	679050		0.991949
NC_000913	679050	679055		0.787484
NC_000913	679055	679060		0.734525
NC_000913	679060	679065		0.757833
NC_000913	679065	679070		0.728601
NC_000913	679070	679075		0.743610
NC_000913	679075	679080		0.651220
NC_000913	679080	679085		0.911257
NC_000913	679085	679090		0.747163
NC_000913	679090	679095		0.802810
NC_000913	679095	679100		0.459223
NC_000913	679100	679105		0.452840
NC_000913	679105	679110		0.463651
NC_000913	679110	679115		0.488244
NC_000913	679115	679120		0.482753
NC_000913	679120	679125		0.592455
NC_000913	679125	679130		1.576941
NC_000913	679130	679135		1.639619
NC_000913	679135	679140		1.435299
NC_000913	679140	679145		1.216977
NC_000913	679145	679150		0.925567
NC_000913	679150	679155		0.858487
NC_000913	679155	679160		0.692403
NC_000913	679160	679165		0.526850
NC_000913	679165	679170		0.558918
NC_000913	679170	679175		0.519277
NC_000913	679175	679180		0.475467
NC_000913	679180	679185		0.493854
NC_000913	679185	679190		0.526112
NC_000913	679190	679195		0.426072
NC_000913	679195	679200		0.410226
NC_000913	679200	679205		0.382036
NC_000913	679205	679210		0.396835
NC_000913	679210	679215		0.639449
NC_000913	679215	679220		0.780335
NC_000913	679220	679225		0.856989
NC_000913	679225	679230		0.819762
NC_000913	679230	679235		0.371259
NC_000913	679235	679240		0.097386
NC_000913	679240	679245		0.084715
NC_000913	679245	679250		0.089133
NC_000913	679250	679255		0.088965
NC_000913	679255	679260		0.104254
NC_000913	679260	679265		0.490197
NC_000913	679265	679270		0.587673
NC_000913	679270	679275		0.676342
NC_000913	679275	679280		0.676837
NC_000913	679280	679285		0.846148
NC_000913	679285	679290		1.265405
NC_000913	679290	679295		1.684806
NC_000913	679295	679300		1.590969
NC_000913	679300	679305		1.860172
NC_000913	679305	679310		1.736356
NC_000913	679310	679315		1.573059
NC_000913	679315	679320		1.658998
NC_000913	679320	679325		1.061263
NC_000913	679325	679330		0.993427
NC_000913	679330	679335		1.018525
NC_000913	679335	679340		1.107278
NC_000913	679340	679345		1.195931
NC_000913	679345	679350		1.284383
NC_000913	679350	679355		1.846391
NC_000913	679355	679360		2.433756
NC_000913	679360	679365		2.389555
NC_000913	679365	679370		4.462141
NC_000913	679370	679375		5.353991
NC_000913	679375	679380		5.415647
NC_000913	679380	679385		6.640303
NC_000913	679385	679390		6.991993
NC_000913	679390	679395		4.673288
NC_000913	679395	679400		3.678939
NC_000913	679400	679405		5.146146
NC_000913	679405	679410		4.085282
NC_000913	679410	679415		3.011947
NC_000913	679415	679420		2.402241
NC_000913	679420	679425		2.113182
NC_000913	679425	679430		1.777688
NC_000913	679430	679435		1.702145
NC_000913	679435	679440		1.419960
NC_000913	679440	679445		1.364767
NC_000913	679445	679450		1.507205
NC_000913	679450	679455		2.142953
NC_000913	679455	679460		1.752812
NC_000913	679460	679465		4.519176
NC_000913	679465	679470		3.913173
NC_000913	679470	679475		3.940437
NC_000913	679475	679480		3.866609
NC_000913	679480	679485		2.593806
NC_000913	679485	679490		2.285443
NC_000913	679490	679495		2.216774
NC_000913	679495	679500		1.657279
NC_000913	679500	679505		1.751339
NC_000913	679505	679510		3.047401
NC_000913	679510	679515		3.657877
NC_000913	679515	679520		4.266286
NC_000913	679520	679525		4.082531
NC_000913	679525	679530		2.663070
NC_000913	679530	679535		1.937870
NC_000913	679535	679540		1.964914
NC_000913	679540	679545		1.763120
NC_000913	679545	679550		1.765460
NC_000913	679550	679555		1.884235
NC_000913	679555	679560		1.979535
NC_000913	679560	679565		1.981037
NC_000913	679565	679570		1.914923
NC_000913	679570	679575		1.081444
NC_000913	679575	679580		0.954048
NC_000913	679580	679585		0.909507
NC_000913	679585	679590		0.831940
NC_000913	679590	679595		0.760470
NC_000913	679595	679600		0.857097
NC_000913	679600	679605		1.129593
NC_000913	679605	679610		1.953830
NC_000913	679610	679615		1.703726
NC_000913	679615	679620		1.689740
NC_000913	679620	679625		1.728827
NC_000913	679625	679630		1.654678
NC_000913	679630	679635		1.695952
NC_000913	679635	679640		2.085441
NC_000913	679640	679645		1.959286
NC_000913	679645	679650		2.160246
NC_000913	679650	679655		2.524917
NC_000913	679655	679660		1.636704
NC_000913	679660	679665		2.219910
NC_000913	679665	679670		2.341503
NC_000913	679670	679675		1.299616
NC_000913	679675	679680		1.515017
NC_000913	679680	679685		1.218666
NC_000913	679685	679690		0.768230
NC_000913	679690	679695		0.691022
NC_000913	679695	679700		0.804706
NC_000913	679700	679705		0.791702
NC_000913	679705	679710		0.966727
NC_000913	679710	679715		1.056834
NC_000913	679715	679720		0.997919
NC_000913	679720	679725		1.240294
NC_000913	679725	679730		1.710117
NC_000913	679730	679735		0.616039
NC_000913	679735	679740		0.507171
NC_000913	679740	679745		0.467437
NC_000913	679745	679750		0.474604
NC_000913	679750	679755		0.525879
NC_000913	679755	679760		0.445989
NC_000913	679760	679765		0.433954
NC_000913	679765	679770		0.703025
NC_000913	679770	679775		0.758283
NC_000913	679775	679780		0.555880
NC_000913	679780	679785		0.543707
NC_000913	679785	679790		0.502369
NC_000913	679790	679795		0.509116
NC_000913	679795	679800		0.614481
NC_000913	679800	679805		0.697284
NC_000913	679805	679810		0.742593
NC_000913	679810	679815		0.534302
NC_000913	679815	679820		0.366916
NC_000913	679820	679825		0.316285
NC_000913	679825	679830		0.239312
NC_000913	679830	679835		0.170860
NC_000913	679835	679840		0.239249
NC_000913	679840	679845		0.278708
NC_000913	679845	679850		0.270459
NC_000913	679850	679855		0.456736
NC_000913	679855	679860		0.448151
NC_000913	679860	679865		0.744983
NC_000913	679865	679870		0.298122
NC_000913	679870	679875		0.199972
NC_000913	679875	679880		0.155065
NC_000913	679880	679885		0.088154
NC_000913	679885	679890		0.063110
NC_000913	679890	679895		0.059412
NC_000913	679895	679900		0.062146
NC_000913	679900	679905		0.082742
NC_000913	679905	679910		0.047156
NC_000913	679910	679915		0.098358
NC_000913	679915	679920		0.115019
NC_000913	679920	679925		0.113039
NC_000913	679925	679930		0.103659
NC_000913	679930	679935		0.155658
NC_000913	679935	679940		0.176598
NC_000913	679940	679945		0.301992
NC_000913	679945	679950		0.358157
NC_000913	679950	679955		0.576492
NC_000913	679955	679960		0.418618
NC_000913	679960	679965		0.449094
NC_000913	679965	679970		0.486615
NC_000913	679970	679975		0.692211
NC_000913	679975	679980		0.620557
NC_000913	679980	679985		0.497185
NC_000913	679985	679990		0.447216
NC_000913	679990	679995		0.452141
NC_000913	679995	680000		0.563026
NC_000913	680000	680005		0.992087
NC_000913	680005	680010		0.722943
NC_000913	680010	680015		0.725856
NC_000913	680015	680020		0.658738
NC_000913	680020	680025		0.689147
NC_000913	680025	680030		0.609257
NC_000913	680030	680035		0.665519
NC_000913	680035	680040		0.564026
NC_000913	680040	680045		0.434798
NC_000913	680045	680050		0.174385
NC_000913	680050	680055		0.119940
NC_000913	680055	680060		0.168546
NC_000913	680060	680065		0.168622
NC_000913	680065	680070		0.166471
NC_000913	680070	680075		0.205411
NC_000913	680075	680080		0.334609
NC_000913	680080	680085		0.638968
NC_000913	680085	680090		0.818502
NC_000913	680090	680095		0.655470
NC_000913	680095	680100		0.632958
NC_000913	680100	680105		0.552432
NC_000913	680105	680110		0.301329
NC_000913	680110	680115		0.079489
NC_000913	680115	680120		0.075083
NC_000913	680120	680125		0.066163
NC_000913	680125	680130		0.056998
NC_000913	680130	680135		0.046619
NC_000913	680135	680140		0.057027
NC_000913	680140	680145		0.094019
NC_000913	680145	680150		0.098562
NC_000913	680150	680155		0.107181
NC_000913	680155	680160		0.107297
NC_000913	680160	680165		0.177191
NC_000913	680165	680170		0.270768
NC_000913	680170	680175		0.284882
NC_000913	680175	680180		0.343255
NC_000913	680180	680185		0.281877
NC_000913	680185	680190		0.293439
NC_000913	680190	680195		0.287460
NC_000913	680195	680200		0.438588
NC_000913	680200	680205		0.604457
NC_000913	680205	680210		0.641372
NC_000913	680210	680215		0.863772
NC_000913	680215	680220		0.726579
NC_000913	680220	680225		0.816967
NC_000913	680225	680230		0.760323
NC_000913	680230	680235		0.859320
NC_000913	680235	680240		0.816555
NC_000913	680240	680245		0.786614
NC_000913	680245	680250		0.526969
NC_000913	680250	680255		0.475074
NC_000913	680255	680260		0.496680
NC_000913	680260	680265		0.172597
NC_000913	680265	680270		0.237172
NC_000913	680270	680275		0.101766
NC_000913	680275	680280		0.116627
NC_000913	680280	680285		0.090741
NC_000913	680285	680290		0.121394
NC_000913	680290	680295		0.118744
NC_000913	680295	680300		0.108082
NC_000913	680300	680305		0.256216
NC_000913	680305	680310		0.209872
NC_000913	680310	680315		0.327268
NC_000913	680315	680320		0.477893
NC_000913	680320	680325		0.525039
NC_000913	680325	680330		0.631482
NC_000913	680330	680335		0.418699
NC_000913	680335	680340		0.370742
NC_000913	680340	680345		0.329947
NC_000913	680345	680350		0.301177
NC_000913	680350	680355		0.172641
NC_000913	680355	680360		0.153286
NC_000913	680360	680365		0.149201
NC_000913	680365	680370		0.190766
NC_000913	680370	680375		0.195384
NC_000913	680375	680380		0.345263
NC_000913	680380	680385		0.583576
NC_000913	680385	680390		0.653199
NC_000913	680390	680395		0.882958
NC_000913	680395	680400		1.396901
NC_000913	680400	680405		1.401245
NC_000913	680405	680410		1.280513
NC_000913	680410	680415		1.103859
NC_000913	680415	680420		0.938305
NC_000913	680420	680425		1.307807
NC_000913	680425	680430		1.250672
NC_000913	680430	680435		1.173921
NC_000913	680435	680440		0.976188
NC_000913	680440	680445		1.110300
NC_000913	680445	680450		0.889626
NC_000913	680450	680455		0.994206
NC_000913	680455	680460		0.819290
NC_000913	680460	680465		0.106868
NC_000913	680465	680470		0.078772
NC_000913	680470	680475		0.047320
NC_000913	680475	680480		0.062325
NC_000913	680480	680485		0.059827
NC_000913	680485	680490		0.058904
NC_000913	680490	680495		0.054870
NC_000913	680495	680500		0.088487
NC_000913	680500	680505		0.191769
NC_000913	680505	680510		0.441451
NC_000913	680510	680515		1.084931
NC_000913	680515	680520		1.778931
NC_000913	680520	680525		1.836442
NC_000913	680525	680530		1.158961
NC_000913	680530	680535		1.203103
NC_000913	680535	680540		0.208046
NC_000913	680540	680545		0.252761
NC_000913	680545	680550		0.166268
NC_000913	680550	680555		0.146114
NC_000913	680555	680560		0.147989
NC_000913	680560	680565		0.173268
NC_000913	680565	680570		0.257860
NC_000913	680570	680575		0.363304
NC_000913	680575	680580		0.507288
NC_000913	680580	680585		1.004918
NC_000913	680585	680590		0.953109
NC_000913	680590	680595		1.019814
NC_000913	680595	680600		0.384700
NC_000913	680600	680605		0.318323
NC_000913	680605	680610		0.304852
NC_000913	680610	680615		0.206453
NC_000913	680615	680620		0.184380
NC_000913	680620	680625		0.159645
NC_000913	680625	680630		0.180656
NC_000913	680630	680635		0.327712
NC_000913	680635	680640		0.457463
NC_000913	680640	680645		0.501172
NC_000913	680645	680650		0.383519
NC_000913	680650	680655		0.368109
NC_000913	680655	680660		0.172113
NC_000913	680660	680665		0.054749
NC_000913	680665	680670		0.029902
NC_000913	680670	680675		0.013147
NC_000913	680675	680680		0.010943
NC_000913	680680	680685		0.010260
NC_000913	680685	680690		0.009145
NC_000913	680690	680695		0.012798
NC_000913	680695	680700		0.009791
NC_000913	680700	680705		0.018864
NC_000913	680705	680710		0.085904
NC_000913	680710	680715		0.219216
NC_000913	680715	680720		0.312513
NC_000913	680720	680725		0.299981
NC_000913	680725	680730		0.327946
NC_000913	680730	680735		0.561498
NC_000913	680735	680740		0.326317
NC_000913	680740	680745		0.496026
NC_000913	680745	680750		0.552130
NC_000913	680750	680755		0.539700
NC_000913	680755	680760		0.491605
NC_000913	680760	680765		0.375287
NC_000913	680765	680770		0.670539
NC_000913	680770	680775		0.398414
NC_000913	680775	680780		0.299101
NC_000913	680780	680785		0.330752
NC_000913	680785	680790		0.304890
NC_000913	680790	680795		0.329127
NC_000913	680795	680800		0.382621
NC_000913	680800	680805		0.418326
NC_000913	680805	680810		0.608934
NC_000913	680810	680815		0.306347
NC_000913	680815	680820		0.198330
NC_000913	680820	680825		0.196629
NC_000913	680825	680830		0.178646
NC_000913	680830	680835		0.163837
NC_000913	680835	680840		0.130411
NC_000913	680840	680845		0.156936
NC_000913	680845	680850		0.519303
NC_000913	680850	680855		0.674953
NC_000913	680855	680860		0.686785
NC_000913	680860	680865		0.498290
NC_000913	680865	680870		0.503579
NC_000913	680870	680875		0.206673
NC_000913	680875	680880		0.214689
NC_000913	680880	680885		0.227043
NC_000913	680885	680890		0.254746
NC_000913	680890	680895		0.256674
NC_000913	680895	680900		0.269667
NC_000913	680900	680905		0.430551
NC_000913	680905	680910		0.485332
NC_000913	680910	680915		0.489390
NC_000913	680915	680920		0.456075
NC_000913	680920	680925		0.594962
NC_000913	680925	680930		0.442076
NC_000913	680930	680935		0.332794
NC_000913	680935	680940		0.374770
NC_000913	680940	680945		0.294919
NC_000913	680945	680950		0.254296
NC_000913	680950	680955		0.177970
NC_000913	680955	680960		0.217013
NC_000913	680960	680965		0.235405
NC_000913	680965	680970		0.468497
NC_000913	680970	680975		0.440956
NC_000913	680975	680980		0.755482
NC_000913	680980	680985		0.868016
NC_000913	680985	680990		0.672454
NC_000913	680990	680995		0.723820
NC_000913	680995	681000		0.529893
NC_000913	681000	681005		0.216675
NC_000913	681005	681010		0.220668
NC_000913	681010	681015		0.215667
NC_000913	681015	681020		0.204381
NC_000913	681020	681025		0.133817
NC_000913	681025	681030		0.141835
NC_000913	681030	681035		0.382791
NC_000913	681035	681040		0.373543
NC_000913	681040	681045		0.432596
NC_000913	681045	681050		0.481785
NC_000913	681050	681055		0.547611
NC_000913	681055	681060		0.591408
NC_000913	681060	681065		0.498913
NC_000913	681065	681070		0.598571
NC_000913	681070	681075		0.723875
NC_000913	681075	681080		0.791826
NC_000913	681080	681085		0.465096
NC_000913	681085	681090		0.210779
NC_000913	681090	681095		0.179715
NC_000913	681095	681100		0.160197
NC_000913	681100	681105		0.189998
NC_000913	681105	681110		0.237681
NC_000913	681110	681115		0.357824
NC_000913	681115	681120		0.542412
NC_000913	681120	681125		0.692008
NC_000913	681125	681130		1.096028
NC_000913	681130	681135		1.728290
NC_000913	681135	681140		1.571836
NC_000913	681140	681145		0.210669
NC_000913	681145	681150		0.181476
NC_000913	681150	681155		0.199036
NC_000913	681155	681160		0.241158
NC_000913	681160	681165		0.237506
NC_000913	681165	681170		0.256829
NC_000913	681170	681175		0.304341
NC_000913	681175	681180		0.336911
NC_000913	681180	681185		0.297930
NC_000913	681185	681190		0.235285
NC_000913	681190	681195		0.084748
NC_000913	681195	681200		0.069713
NC_000913	681200	681205		0.068766
NC_000913	681205	681210		0.068746
NC_000913	681210	681215		0.065479
NC_000913	681215	681220		0.341376
NC_000913	681220	681225		0.445480
NC_000913	681225	681230		0.483878
NC_000913	681230	681235		0.651435
NC_000913	681235	681240		0.821052
NC_000913	681240	681245		0.763059
NC_000913	681245	681250		0.893536
NC_000913	681250	681255		0.830945
NC_000913	681255	681260		1.386977
NC_000913	681260	681265		2.382898
NC_000913	681265	681270		1.891280
NC_000913	681270	681275		1.389105
NC_000913	681275	681280		1.193991
NC_000913	681280	681285		0.598451
NC_000913	681285	681290		0.368856
NC_000913	681290	681295		0.149829
NC_000913	681295	681300		0.164434
NC_000913	681300	681305		0.130582
NC_000913	681305	681310		0.132629
NC_000913	681310	681315		0.154487
NC_000913	681315	681320		0.132302
NC_000913	681320	681325		0.128310
NC_000913	681325	681330		0.159240
NC_000913	681330	681335		0.230956
NC_000913	681335	681340		0.306642
NC_000913	681340	681345		0.238470
NC_000913	681345	681350		0.223680
NC_000913	681350	681355		0.178870
NC_000913	681355	681360		0.225763
NC_000913	681360	681365		0.332183
NC_000913	681365	681370		0.173206
NC_000913	681370	681375		0.196334
NC_000913	681375	681380		0.209455
NC_000913	681380	681385		0.235980
NC_000913	681385	681390		0.217905
NC_000913	681390	681395		0.069926
NC_000913	681395	681400		0.076303
NC_000913	681400	681405		0.089658
NC_000913	681405	681410		0.052570
NC_000913	681410	681415		0.044868
NC_000913	681415	681420		0.041637
NC_000913	681420	681425		0.067585
NC_000913	681425	681430		0.091198
NC_000913	681430	681435		0.069399
NC_000913	681435	681440		0.073377
NC_000913	681440	681445		0.077525
NC_000913	681445	681450		0.092930
NC_000913	681450	681455		0.133980
NC_000913	681455	681460		0.139010
NC_000913	681460	681465		0.166003
NC_000913	681465	681470		0.174768
NC_000913	681470	681475		0.167217
NC_000913	681475	681480		0.184669
NC_000913	681480	681485		0.180413
NC_000913	681485	681490		0.074947
NC_000913	681490	681495		0.077617
NC_000913	681495	681500		0.078615
NC_000913	681500	681505		0.077301
NC_000913	681505	681510		0.069088
NC_000913	681510	681515		0.054960
NC_000913	681515	681520		0.041244
NC_000913	681520	681525		0.142203
NC_000913	681525	681530		0.217242
NC_000913	681530	681535		0.135851
NC_000913	681535	681540		0.096402
NC_000913	681540	681545		0.053599
NC_000913	681545	681550		0.053874
NC_000913	681550	681555		0.041876
NC_000913	681555	681560		0.033093
NC_000913	681560	681565		0.036945
NC_000913	681565	681570		0.046098
NC_000913	681570	681575		0.019570
NC_000913	681575	681580		0.014632
NC_000913	681580	681585		0.013588
NC_000913	681585	681590		0.018422
NC_000913	681590	681595		0.017162
NC_000913	681595	681600		0.025565
NC_000913	681600	681605		0.024872
NC_000913	681605	681610		0.022610
NC_000913	681610	681615		0.011340
NC_000913	681615	681620		0.011873
NC_000913	681620	681625		0.014630
NC_000913	681625	681630		0.014750
NC_000913	681630	681635		0.015536
NC_000913	681635	681640		0.018977
NC_000913	681640	681645		0.016286
NC_000913	681645	681650		0.019128
NC_000913	681650	681655		0.067023
NC_000913	681655	681660		0.145521
NC_000913	681660	681665		0.334326
NC_000913	681665	681670		0.416563
NC_000913	681670	681675		0.323850
NC_000913	681675	681680		0.371860
NC_000913	681680	681685		0.402887
NC_000913	681685	681690		0.408234
NC_000913	681690	681695		0.326226
NC_000913	681695	681700		0.289234
NC_000913	681700	681705		0.368511
NC_000913	681705	681710		0.313936
NC_000913	681710	681715		0.356599
NC_000913	681715	681720		0.398515
NC_000913	681720	681725		0.414208
NC_000913	681725	681730		0.434479
NC_000913	681730	681735		0.416147
NC_000913	681735	681740		0.393189
NC_000913	681740	681745		0.324812
NC_000913	681745	681750		0.248135
NC_000913	681750	681755		0.240484
NC_000913	681755	681760		0.213639
NC_000913	681760	681765		0.205963
NC_000913	681765	681770		0.224940
NC_000913	681770	681775		0.355579
NC_000913	681775	681780		0.315700
NC_000913	681780	681785		0.316223
NC_000913	681785	681790		0.608537
NC_000913	681790	681795		0.671801
NC_000913	681795	681800		0.577341
NC_000913	681800	681805		0.545491
NC_000913	681805	681810		0.543906
NC_000913	681810	681815		0.711274
NC_000913	681815	681820		0.653619
NC_000913	681820	681825		0.641848
NC_000913	681825	681830		0.467862
NC_000913	681830	681835		0.525021
NC_000913	681835	681840		0.403656
NC_000913	681840	681845		0.293826
NC_000913	681845	681850		0.245898
NC_000913	681850	681855		0.079345
NC_000913	681855	681860		0.070528
NC_000913	681860	681865		0.070352
NC_000913	681865	681870		0.086906
NC_000913	681870	681875		0.100720
NC_000913	681875	681880		0.113451
NC_000913	681880	681885		0.112400
NC_000913	681885	681890		0.258407
NC_000913	681890	681895		0.205701
NC_000913	681895	681900		0.323512
NC_000913	681900	681905		0.711322
NC_000913	681905	681910		0.852439
NC_000913	681910	681915		0.769119
NC_000913	681915	681920		0.683885
NC_000913	681920	681925		0.762184
NC_000913	681925	681930		0.664631
NC_000913	681930	681935		0.561101
NC_000913	681935	681940		0.728611
NC_000913	681940	681945		0.206471
NC_000913	681945	681950		0.213465
NC_000913	681950	681955		0.215546
NC_000913	681955	681960		0.203753
NC_000913	681960	681965		0.126042
NC_000913	681965	681970		0.110677
NC_000913	681970	681975		0.113891
NC_000913	681975	681980		0.129379
NC_000913	681980	681985		0.190560
NC_000913	681985	681990		0.218536
NC_000913	681990	681995		0.333850
NC_000913	681995	682000		1.043318
NC_000913	682000	682005		0.923445
NC_000913	682005	682010		1.166673
NC_000913	682010	682015		0.849249
NC_000913	682015	682020		0.821440
NC_000913	682020	682025		0.912919
NC_000913	682025	682030		0.759022
NC_000913	682030	682035		0.980875
NC_000913	682035	682040		1.134444
NC_000913	682040	682045		1.392154
NC_000913	682045	682050		1.755174
NC_000913	682050	682055		1.922025
NC_000913	682055	682060		3.608324
NC_000913	682060	682065		3.600066
NC_000913	682065	682070		3.313124
NC_000913	682070	682075		2.933973
NC_000913	682075	682080		2.192186
NC_000913	682080	682085		0.662628
NC_000913	682085	682090		0.479950
NC_000913	682090	682095		0.405661
NC_000913	682095	682100		0.364476
NC_000913	682100	682105		0.374978
NC_000913	682105	682110		0.246817
NC_000913	682110	682115		0.233804
NC_000913	682115	682120		0.334741
NC_000913	682120	682125		0.518988
NC_000913	682125	682130		0.593104
NC_000913	682130	682135		0.762724
NC_000913	682135	682140		0.644543
NC_000913	682140	682145		0.812296
NC_000913	682145	682150		0.852412
NC_000913	682150	682155		0.656454
NC_000913	682155	682160		0.503935
NC_000913	682160	682165		0.456283
NC_000913	682165	682170		0.372915
NC_000913	682170	682175		0.246295
NC_000913	682175	682180		0.262901
NC_000913	682180	682185		0.254732
NC_000913	682185	682190		0.218016
NC_000913	682190	682195		0.243833
NC_000913	682195	682200		0.249625
NC_000913	682200	682205		0.234869
NC_000913	682205	682210		0.387674
NC_000913	682210	682215		0.360929
NC_000913	682215	682220		0.206949
NC_000913	682220	682225		0.132513
NC_000913	682225	682230		0.130542
NC_000913	682230	682235		0.117290
NC_000913	682235	682240		0.106512
NC_000913	682240	682245		0.113017
NC_000913	682245	682250		0.210457
NC_000913	682250	682255		0.289192
NC_000913	682255	682260		0.318257
NC_000913	682260	682265		0.145440
NC_000913	682265	682270		0.116397
NC_000913	682270	682275		0.098230
NC_000913	682275	682280		0.076323
NC_000913	682280	682285		0.072641
NC_000913	682285	682290		0.105525
NC_000913	682290	682295		0.107183
NC_000913	682295	682300		0.177314
NC_000913	682300	682305		0.174961
NC_000913	682305	682310		0.160697
NC_000913	682310	682315		0.254292
NC_000913	682315	682320		0.329262
NC_000913	682320	682325		0.297109
NC_000913	682325	682330		0.293418
NC_000913	682330	682335		0.278306
NC_000913	682335	682340		0.662389
NC_000913	682340	682345		0.626680
NC_000913	682345	682350		0.512375
NC_000913	682350	682355		0.748372
NC_000913	682355	682360		0.775894
NC_000913	682360	682365		0.696312
NC_000913	682365	682370		0.668361
NC_000913	682370	682375		0.609159
NC_000913	682375	682380		1.052204
NC_000913	682380	682385		0.735064
NC_000913	682385	682390		0.749919
NC_000913	682390	682395		0.829273
NC_000913	682395	682400		0.804032
NC_000913	682400	682405		0.755034
NC_000913	682405	682410		0.822165
NC_000913	682410	682415		1.025235
NC_000913	682415	682420		1.035650
NC_000913	682420	682425		1.686227
NC_000913	682425	682430		1.467196
NC_000913	682430	682435		1.463323
NC_000913	682435	682440		1.232651
NC_000913	682440	682445		0.951141
NC_000913	682445	682450		0.899876
NC_000913	682450	682455		1.338820
NC_000913	682455	682460		0.870329
NC_000913	682460	682465		0.872759
NC_000913	682465	682470		0.774859
NC_000913	682470	682475		0.558838
NC_000913	682475	682480		0.265643
NC_000913	682480	682485		0.246656
NC_000913	682485	682490		0.242375
NC_000913	682490	682495		0.255771
NC_000913	682495	682500		0.274436
NC_000913	682500	682505		0.284753
NC_000913	682505	682510		0.578441
NC_000913	682510	682515		0.325451
NC_000913	682515	682520		0.262194
NC_000913	682520	682525		0.206603
NC_000913	682525	682530		0.255266
NC_000913	682530	682535		0.228425
NC_000913	682535	682540		0.224727
NC_000913	682540	682545		0.372544
NC_000913	682545	682550		0.558196
NC_000913	682550	682555		0.230659
NC_000913	682555	682560		0.206675
NC_000913	682560	682565		0.172739
NC_000913	682565	682570		0.133654
NC_000913	682570	682575		0.071394
NC_000913	682575	682580		0.084188
NC_000913	682580	682585		0.096037
NC_000913	682585	682590		0.104975
NC_000913	682590	682595		0.110859
NC_000913	682595	682600		0.257923
NC_000913	682600	682605		0.261301
NC_000913	682605	682610		0.296276
NC_000913	682610	682615		0.306776
NC_000913	682615	682620		0.488471
NC_000913	682620	682625		0.416408
NC_000913	682625	682630		0.471875
NC_000913	682630	682635		0.344470
NC_000913	682635	682640		0.322409
NC_000913	682640	682645		0.341647
NC_000913	682645	682650		0.362918
NC_000913	682650	682655		0.535498
NC_000913	682655	682660		0.410363
NC_000913	682660	682665		0.330334
NC_000913	682665	682670		0.231420
NC_000913	682670	682675		0.228100
NC_000913	682675	682680		0.221835
NC_000913	682680	682685		0.180642
NC_000913	682685	682690		0.132341
NC_000913	682690	682695		0.135139
NC_000913	682695	682700		0.172509
NC_000913	682700	682705		0.138116
NC_000913	682705	682710		0.238207
NC_000913	682710	682715		0.328302
NC_000913	682715	682720		0.399180
NC_000913	682720	682725		0.262634
NC_000913	682725	682730		0.218187
NC_000913	682730	682735		0.233091
NC_000913	682735	682740		0.239261
NC_000913	682740	682745		0.199011
NC_000913	682745	682750		0.222485
NC_000913	682750	682755		0.950640
NC_000913	682755	682760		0.748099
NC_000913	682760	682765		0.331484
NC_000913	682765	682770		0.282644
NC_000913	682770	682775		0.273802
NC_000913	682775	682780		0.166608
NC_000913	682780	682785		0.130330
NC_000913	682785	682790		0.176997
NC_000913	682790	682795		0.137464
NC_000913	682795	682800		0.129602
NC_000913	682800	682805		0.130626
NC_000913	682805	682810		0.132800
NC_000913	682810	682815		0.159139
NC_000913	682815	682820		0.181056
NC_000913	682820	682825		0.247204
NC_000913	682825	682830		0.492967
NC_000913	682830	682835		0.164983
NC_000913	682835	682840		0.158263
NC_000913	682840	682845		0.179444
NC_000913	682845	682850		0.172595
NC_000913	682850	682855		0.136751
NC_000913	682855	682860		0.163299
NC_000913	682860	682865		0.334139
NC_000913	682865	682870		0.366084
NC_000913	682870	682875		0.395262
NC_000913	682875	682880		0.499685
NC_000913	682880	682885		0.700821
NC_000913	682885	682890		0.682368
NC_000913	682890	682895		0.638657
NC_000913	682895	682900		0.681351
NC_000913	682900	682905		0.733709
NC_000913	682905	682910		0.678061
NC_000913	682910	682915		0.424764
NC_000913	682915	682920		0.216602
NC_000913	682920	682925		0.218989
NC_000913	682925	682930		0.205430
NC_000913	682930	682935		0.218478
NC_000913	682935	682940		0.189876
NC_000913	682940	682945		0.224363
NC_000913	682945	682950		0.388767
NC_000913	682950	682955		0.704895
NC_000913	682955	682960		0.313324
NC_000913	682960	682965		0.229576
NC_000913	682965	682970		0.215520
NC_000913	682970	682975		0.209854
NC_000913	682975	682980		0.185192
NC_000913	682980	682985		0.170220
NC_000913	682985	682990		0.199781
NC_000913	682990	682995		0.215002
NC_000913	682995	683000		0.223621
NC_000913	683000	683005		0.278118
NC_000913	683005	683010		0.401771
NC_000913	683010	683015		0.627862
NC_000913	683015	683020		0.519462
NC_000913	683020	683025		0.753939
NC_000913	683025	683030		0.596433
NC_000913	683030	683035		0.583200
NC_000913	683035	683040		0.511767
NC_000913	683040	683045		0.544608
NC_000913	683045	683050		0.583953
NC_000913	683050	683055		0.540212
NC_000913	683055	683060		0.591227
NC_000913	683060	683065		0.725900
NC_000913	683065	683070		0.966638
NC_000913	683070	683075		0.964072
NC_000913	683075	683080		1.163357
NC_000913	683080	683085		1.223415
NC_000913	683085	683090		1.184948
NC_000913	683090	683095		0.992692
NC_000913	683095	683100		0.901925
NC_000913	683100	683105		0.944258
NC_000913	683105	683110		0.808744
NC_000913	683110	683115		0.712035
NC_000913	683115	683120		0.637346
NC_000913	683120	683125		0.537957
NC_000913	683125	683130		0.634470
NC_000913	683130	683135		0.541097
NC_000913	683135	683140		0.472620
NC_000913	683140	683145		0.405968
NC_000913	683145	683150		0.521497
NC_000913	683150	683155		0.498639
NC_000913	683155	683160		0.630700
NC_000913	683160	683165		0.875197
NC_000913	683165	683170		0.974193
NC_000913	683170	683175		1.089121
NC_000913	683175	683180		1.650493
NC_000913	683180	683185		1.010297
NC_000913	683185	683190		0.838458
NC_000913	683190	683195		0.886207
NC_000913	683195	683200		1.220055
NC_000913	683200	683205		0.685647
NC_000913	683205	683210		0.758259
NC_000913	683210	683215		0.696997
NC_000913	683215	683220		0.775772
NC_000913	683220	683225		0.904173
NC_000913	683225	683230		0.956500
NC_000913	683230	683235		1.085744
NC_000913	683235	683240		1.548510
NC_000913	683240	683245		0.937929
NC_000913	683245	683250		1.610595
NC_000913	683250	683255		1.501375
NC_000913	683255	683260		2.550853
NC_000913	683260	683265		2.818260
NC_000913	683265	683270		3.096809
NC_000913	683270	683275		4.007567
NC_000913	683275	683280		4.268444
NC_000913	683280	683285		3.766606
NC_000913	683285	683290		3.983491
NC_000913	683290	683295		3.887073
NC_000913	683295	683300		3.249840
NC_000913	683300	683305		2.191878
NC_000913	683305	683310		1.936403
NC_000913	683310	683315		0.885657
NC_000913	683315	683320		0.653601
NC_000913	683320	683325		0.660510
NC_000913	683325	683330		0.687891
NC_000913	683330	683335		0.666383
NC_000913	683335	683340		0.673009
NC_000913	683340	683345		1.757919
NC_000913	683345	683350		1.911290
NC_000913	683350	683355		1.068077
NC_000913	683355	683360		0.893774
NC_000913	683360	683365		0.948582
NC_000913	683365	683370		0.939061
NC_000913	683370	683375		0.860507
NC_000913	683375	683380		0.803617
NC_000913	683380	683385		0.743736
NC_000913	683385	683390		1.676442
NC_000913	683390	683395		2.611782
NC_000913	683395	683400		3.557819
NC_000913	683400	683405		5.407318
NC_000913	683405	683410		1.833310
NC_000913	683410	683415		1.251492
NC_000913	683415	683420		0.739733
NC_000913	683420	683425		0.512245
NC_000913	683425	683430		0.102090
NC_000913	683430	683435		0.096695
NC_000913	683435	683440		0.107143
NC_000913	683440	683445		0.118920
NC_000913	683445	683450		0.114291
NC_000913	683450	683455		0.129287
NC_000913	683455	683460		0.194865
NC_000913	683460	683465		0.465955
NC_000913	683465	683470		1.790326
NC_000913	683470	683475		1.525464
NC_000913	683475	683480		1.668084
NC_000913	683480	683485		1.548069
NC_000913	683485	683490		1.409163
NC_000913	683490	683495		1.387434
NC_000913	683495	683500		1.109792
NC_000913	683500	683505		1.108185
NC_000913	683505	683510		0.896056
NC_000913	683510	683515		0.782020
NC_000913	683515	683520		0.786018
NC_000913	683520	683525		0.595907
NC_000913	683525	683530		0.701528
NC_000913	683530	683535		0.893798
NC_000913	683535	683540		0.772065
NC_000913	683540	683545		0.736880
NC_000913	683545	683550		0.845451
NC_000913	683550	683555		0.864937
NC_000913	683555	683560		0.836400
NC_000913	683560	683565		0.827479
NC_000913	683565	683570		0.866124
NC_000913	683570	683575		0.966428
NC_000913	683575	683580		0.927052
NC_000913	683580	683585		0.729592
NC_000913	683585	683590		0.943528
NC_000913	683590	683595		0.902441
NC_000913	683595	683600		0.925949
NC_000913	683600	683605		0.955578
NC_000913	683605	683610		1.136578
NC_000913	683610	683615		1.233068
NC_000913	683615	683620		1.350120
NC_000913	683620	683625		1.124549
NC_000913	683625	683630		0.555924
NC_000913	683630	683635		0.520512
NC_000913	683635	683640		0.534855
NC_000913	683640	683645		0.578644
NC_000913	683645	683650		0.547671
NC_000913	683650	683655		0.819647
NC_000913	683655	683660		0.775360
NC_000913	683660	683665		0.896556
NC_000913	683665	683670		0.757934
NC_000913	683670	683675		0.498027
NC_000913	683675	683680		0.439533
NC_000913	683680	683685		0.334665
NC_000913	683685	683690		0.204584
NC_000913	683690	683695		0.158458
NC_000913	683695	683700		0.066477
NC_000913	683700	683705		0.051876
NC_000913	683705	683710		0.041344
NC_000913	683710	683715		0.067846
NC_000913	683715	683720		0.070331
NC_000913	683720	683725		0.074923
NC_000913	683725	683730		0.090427
NC_000913	683730	683735		0.182761
NC_000913	683735	683740		0.419129
NC_000913	683740	683745		0.181722
NC_000913	683745	683750		0.154866
NC_000913	683750	683755		0.135937
NC_000913	683755	683760		0.137628
NC_000913	683760	683765		0.129536
NC_000913	683765	683770		0.138366
NC_000913	683770	683775		0.116010
NC_000913	683775	683780		0.203252
NC_000913	683780	683785		0.079740
NC_000913	683785	683790		0.060318
NC_000913	683790	683795		0.050889
NC_000913	683795	683800		0.041399
NC_000913	683800	683805		0.037757
NC_000913	683805	683810		0.038376
NC_000913	683810	683815		0.066316
NC_000913	683815	683820		0.126255
NC_000913	683820	683825		0.146555
NC_000913	683825	683830		0.123457
NC_000913	683830	683835		0.186593
NC_000913	683835	683840		0.241203
NC_000913	683840	683845		0.275992
NC_000913	683845	683850		0.065044
NC_000913	683850	683855		0.072522
NC_000913	683855	683860		0.085375
NC_000913	683860	683865		0.066896
NC_000913	683865	683870		0.062369
NC_000913	683870	683875		0.068105
NC_000913	683875	683880		0.110093
NC_000913	683880	683885		0.112837
NC_000913	683885	683890		0.142194
NC_000913	683890	683895		0.176686
NC_000913	683895	683900		0.188887
NC_000913	683900	683905		0.194975
NC_000913	683905	683910		0.311537
NC_000913	683910	683915		0.377356
NC_000913	683915	683920		0.543947
NC_000913	683920	683925		0.505112
NC_000913	683925	683930		0.385777
NC_000913	683930	683935		0.310418
NC_000913	683935	683940		0.307361
NC_000913	683940	683945		0.316590
NC_000913	683945	683950		0.294193
NC_000913	683950	683955		0.373061
NC_000913	683955	683960		0.385277
NC_000913	683960	683965		0.411306
NC_000913	683965	683970		0.568887
NC_000913	683970	683975		0.520209
NC_000913	683975	683980		0.539794
NC_000913	683980	683985		0.354934
NC_000913	683985	683990		0.421875
NC_000913	683990	683995		0.479508
NC_000913	683995	684000		0.376702
NC_000913	684000	684005		0.371211
NC_000913	684005	684010		0.413823
NC_000913	684010	684015		0.537089
NC_000913	684015	684020		0.433242
NC_000913	684020	684025		0.446498
NC_000913	684025	684030		0.419749
NC_000913	684030	684035		0.393182
NC_000913	684035	684040		0.422383
NC_000913	684040	684045		0.497060
NC_000913	684045	684050		0.593709
NC_000913	684050	684055		0.761682
NC_000913	684055	684060		0.737933
NC_000913	684060	684065		0.586228
NC_000913	684065	684070		0.472670
NC_000913	684070	684075		0.529589
NC_000913	684075	684080		0.464504
NC_000913	684080	684085		0.462044
NC_000913	684085	684090		0.545473
NC_000913	684090	684095		0.443250
NC_000913	684095	684100		0.277317
NC_000913	684100	684105		0.290765
NC_000913	684105	684110		0.291851
NC_000913	684110	684115		0.282752
NC_000913	684115	684120		0.284656
NC_000913	684120	684125		0.284363
NC_000913	684125	684130		0.279303
NC_000913	684130	684135		0.153472
NC_000913	684135	684140		0.141079
NC_000913	684140	684145		0.068702
NC_000913	684145	684150		0.054050
NC_000913	684150	684155		0.044216
NC_000913	684155	684160		0.036883
NC_000913	684160	684165		0.057899
NC_000913	684165	684170		0.057757
NC_000913	684170	684175		0.106867
NC_000913	684175	684180		0.221634
NC_000913	684180	684185		0.248240
NC_000913	684185	684190		1.189892
NC_000913	684190	684195		0.679780
NC_000913	684195	684200		0.658094
NC_000913	684200	684205		0.302322
NC_000913	684205	684210		0.124093
NC_000913	684210	684215		0.068830
NC_000913	684215	684220		0.062741
NC_000913	684220	684225		0.059813
NC_000913	684225	684230		0.065401
NC_000913	684230	684235		0.181091
NC_000913	684235	684240		0.184793
NC_000913	684240	684245		0.343175
NC_000913	684245	684250		0.553134
NC_000913	684250	684255		0.628434
NC_000913	684255	684260		0.630454
NC_000913	684260	684265		0.608707
NC_000913	684265	684270		0.454273
NC_000913	684270	684275		0.452206
NC_000913	684275	684280		0.328706
NC_000913	684280	684285		0.252568
NC_000913	684285	684290		0.228207
NC_000913	684290	684295		0.180459
NC_000913	684295	684300		0.193842
NC_000913	684300	684305		0.237985
NC_000913	684305	684310		0.379772
NC_000913	684310	684315		0.426130
NC_000913	684315	684320		0.400384
NC_000913	684320	684325		0.410607
NC_000913	684325	684330		0.328289
NC_000913	684330	684335		0.171149
NC_000913	684335	684340		0.151136
NC_000913	684340	684345		0.146108
NC_000913	684345	684350		0.149502
NC_000913	684350	684355		0.156415
NC_000913	684355	684360		0.294122
NC_000913	684360	684365		0.290646
NC_000913	684365	684370		0.593751
NC_000913	684370	684375		0.676572
NC_000913	684375	684380		0.808433
NC_000913	684380	684385		0.831514
NC_000913	684385	684390		0.908872
NC_000913	684390	684395		0.899669
NC_000913	684395	684400		0.720929
NC_000913	684400	684405		0.648548
NC_000913	684405	684410		0.643919
NC_000913	684410	684415		0.653999
NC_000913	684415	684420		0.612468
NC_000913	684420	684425		0.508951
NC_000913	684425	684430		0.511431
NC_000913	684430	684435		0.587527
NC_000913	684435	684440		0.665513
NC_000913	684440	684445		0.661237
NC_000913	684445	684450		0.625565
NC_000913	684450	684455		0.686412
NC_000913	684455	684460		0.755562
NC_000913	684460	684465		0.713869
NC_000913	684465	684470		1.179171
NC_000913	684470	684475		1.191606
NC_000913	684475	684480		1.166401
NC_000913	684480	684485		1.002035
NC_000913	684485	684490		1.301753
NC_000913	684490	684495		0.519695
NC_000913	684495	684500		0.397005
NC_000913	684500	684505		0.306498
NC_000913	684505	684510		0.334270
NC_000913	684510	684515		0.538697
NC_000913	684515	684520		0.619593
NC_000913	684520	684525		0.563933
NC_000913	684525	684530		0.626456
NC_000913	684530	684535		0.980474
NC_000913	684535	684540		0.081204
NC_000913	684540	684545		0.061658
NC_000913	684545	684550		0.047411
NC_000913	684550	684555		0.026511
NC_000913	684555	684560		0.014101
NC_000913	684560	684565		0.008220
NC_000913	684565	684570		0.009113
NC_000913	684570	684575		0.027006
NC_000913	684575	684580		0.074380
NC_000913	684580	684585		0.143787
NC_000913	684585	684590		0.052872
NC_000913	684590	684595		0.047436
NC_000913	684595	684600		0.035452
NC_000913	684600	684605		0.021243
NC_000913	684605	684610		0.022047
NC_000913	684610	684615		0.024732
NC_000913	684615	684620		0.035964
NC_000913	684620	684625		0.035657
NC_000913	684625	684630		0.043855
NC_000913	684630	684635		0.259436
NC_000913	684635	684640		0.407141
NC_000913	684640	684645		0.204134
NC_000913	684645	684650		0.302849
NC_000913	684650	684655		0.145089
NC_000913	684655	684660		0.133378
NC_000913	684660	684665		0.079860
NC_000913	684665	684670		0.059208
NC_000913	684670	684675		0.090664
NC_000913	684675	684680		0.092961
NC_000913	684680	684685		0.169183
NC_000913	684685	684690		0.187226
NC_000913	684690	684695		0.206943
NC_000913	684695	684700		0.212292
NC_000913	684700	684705		0.128742
NC_000913	684705	684710		0.122055
NC_000913	684710	684715		0.112907
NC_000913	684715	684720		0.125550
NC_000913	684720	684725		0.118381
NC_000913	684725	684730		0.151812
NC_000913	684730	684735		0.200975
NC_000913	684735	684740		0.258843
NC_000913	684740	684745		0.660372
NC_000913	684745	684750		0.517028
NC_000913	684750	684755		0.240535
NC_000913	684755	684760		0.218136
NC_000913	684760	684765		0.215470
NC_000913	684765	684770		0.239980
NC_000913	684770	684775		0.178998
NC_000913	684775	684780		0.549226
NC_000913	684780	684785		0.454602
NC_000913	684785	684790		0.374784
NC_000913	684790	684795		0.669479
NC_000913	684795	684800		0.432759
NC_000913	684800	684805		0.463683
NC_000913	684805	684810		0.275852
NC_000913	684810	684815		0.238997
NC_000913	684815	684820		0.169749
NC_000913	684820	684825		0.019755
NC_000913	684825	684830		0.020792
NC_000913	684830	684835		0.020986
NC_000913	684835	684840		0.020751
NC_000913	684840	684845		0.019639
NC_000913	684845	684850		0.039088
NC_000913	684850	684855		0.041843
NC_000913	684855	684860		0.060680
NC_000913	684860	684865		0.065171
NC_000913	684865	684870		0.160732
NC_000913	684870	684875		0.185695
NC_000913	684875	684880		0.068674
NC_000913	684880	684885		0.050225
NC_000913	684885	684890		0.046384
NC_000913	684890	684895		0.022699
NC_000913	684895	684900		0.023931
NC_000913	684900	684905		0.010680
NC_000913	684905	684910		0.012098
NC_000913	684910	684915		0.022911
NC_000913	684915	684920		0.022759
NC_000913	684920	684925		0.018788
NC_000913	684925	684930		0.020036
NC_000913	684930	684935		0.035418
NC_000913	684935	684940		0.016996
NC_000913	684940	684945		0.000273
NC_000913	684945	684950		0.000468
NC_000913	684950	684955		0.000503
NC_000913	684955	684960		0.000802
NC_000913	684960	684965		0.000998
NC_000913	684965	684970		0.000862
NC_000913	684970	684975		0.073901
NC_000913	684975	684980		0.384210
NC_000913	684980	684985		0.487021
NC_000913	684985	684990		0.514712
NC_000913	684990	684995		0.506691
NC_000913	684995	685000		0.251647
NC_000913	685000	685005		0.196409
NC_000913	685005	685010		0.128097
NC_000913	685010	685015		0.135746
NC_000913	685015	685020		0.077689
NC_000913	685020	685025		0.072630
NC_000913	685025	685030		0.075073
NC_000913	685030	685035		0.087611
NC_000913	685035	685040		0.079345
NC_000913	685040	685045		0.126516
NC_000913	685045	685050		0.144395
NC_000913	685050	685055		0.163471
NC_000913	685055	685060		0.335827
NC_000913	685060	685065		0.901170
NC_000913	685065	685070		0.628999
NC_000913	685070	685075		0.276841
NC_000913	685075	685080		0.056467
NC_000913	685080	685085		0.057004
NC_000913	685085	685090		0.040152
NC_000913	685090	685095		0.013525
NC_000913	685095	685100		0.007235
NC_000913	685100	685105		0.006870
NC_000913	685105	685110		0.008565
NC_000913	685110	685115		0.007726
NC_000913	685115	685120		0.012414
NC_000913	685120	685125		0.013500
NC_000913	685125	685130		0.146946
NC_000913	685130	685135		0.093719
NC_000913	685135	685140		0.140055
NC_000913	685140	685145		0.143863
NC_000913	685145	685150		0.133576
NC_000913	685150	685155		0.092687
NC_000913	685155	685160		0.076913
NC_000913	685160	685165		0.111978
NC_000913	685165	685170		0.134904
NC_000913	685170	685175		0.117940
NC_000913	685175	685180		0.145566
NC_000913	685180	685185		0.144314
NC_000913	685185	685190		0.274202
NC_000913	685190	685195		0.230945
NC_000913	685195	685200		0.164507
NC_000913	685200	685205		0.182270
NC_000913	685205	685210		0.276123
NC_000913	685210	685215		0.310694
NC_000913	685215	685220		0.356248
NC_000913	685220	685225		0.466478
NC_000913	685225	685230		1.030306
NC_000913	685230	685235		1.245822
NC_000913	685235	685240		2.703316
NC_000913	685240	685245		2.381449
NC_000913	685245	685250		2.241910
NC_000913	685250	685255		3.024059
NC_000913	685255	685260		1.916079
NC_000913	685260	685265		0.614181
NC_000913	685265	685270		0.563588
NC_000913	685270	685275		0.623984
NC_000913	685275	685280		0.255260
NC_000913	685280	685285		0.221331
NC_000913	685285	685290		0.219535
NC_000913	685290	685295		0.202790
NC_000913	685295	685300		0.211472
NC_000913	685300	685305		0.229900
NC_000913	685305	685310		0.562024
NC_000913	685310	685315		0.529424
NC_000913	685315	685320		0.347973
NC_000913	685320	685325		0.363263
NC_000913	685325	685330		0.465369
NC_000913	685330	685335		0.633151
NC_000913	685335	685340		0.450756
NC_000913	685340	685345		0.330856
NC_000913	685345	685350		0.462831
NC_000913	685350	685355		0.418333
NC_000913	685355	685360		0.399698
NC_000913	685360	685365		0.229085
NC_000913	685365	685370		0.240594
NC_000913	685370	685375		0.321926
NC_000913	685375	685380		0.244519
NC_000913	685380	685385		0.272837
NC_000913	685385	685390		0.300805
NC_000913	685390	685395		0.449780
NC_000913	685395	685400		0.467607
NC_000913	685400	685405		0.478589
NC_000913	685405	685410		0.790905
NC_000913	685410	685415		1.521083
NC_000913	685415	685420		1.571035
NC_000913	685420	685425		1.811223
NC_000913	685425	685430		1.763940
NC_000913	685430	685435		1.142046
NC_000913	685435	685440		1.084693
NC_000913	685440	685445		0.678135
NC_000913	685445	685450		0.378146
NC_000913	685450	685455		0.334289
NC_000913	685455	685460		0.281610
NC_000913	685460	685465		0.233894
NC_000913	685465	685470		0.247581
NC_000913	685470	685475		0.322611
NC_000913	685475	685480		0.301435
NC_000913	685480	685485		0.334500
NC_000913	685485	685490		0.361520
NC_000913	685490	685495		0.596215
NC_000913	685495	685500		0.846518
NC_000913	685500	685505		1.116051
NC_000913	685505	685510		1.094426
NC_000913	685510	685515		0.576985
NC_000913	685515	685520		0.394540
NC_000913	685520	685525		0.245726
NC_000913	685525	685530		0.005421
NC_000913	685530	685535		0.002238
NC_000913	685535	685540		0.001888
NC_000913	685540	685545		0.001877
NC_000913	685545	685550		0.001763
NC_000913	685550	685555		0.038902
NC_000913	685555	685560		0.119440
NC_000913	685560	685565		0.311013
NC_000913	685565	685570		0.290222
NC_000913	685570	685575		1.233305
NC_000913	685575	685580		0.644136
NC_000913	685580	685585		0.728792
NC_000913	685585	685590		0.873121
NC_000913	685590	685595		0.713465
NC_000913	685595	685600		0.696947
NC_000913	685600	685605		0.487590
NC_000913	685605	685610		0.452225
NC_000913	685610	685615		0.252436
NC_000913	685615	685620		0.092514
NC_000913	685620	685625		0.079836
NC_000913	685625	685630		0.080059
NC_000913	685630	685635		0.070878
NC_000913	685635	685640		0.087009
NC_000913	685640	685645		0.240923
NC_000913	685645	685650		0.410246
NC_000913	685650	685655		0.186441
NC_000913	685655	685660		0.169566
NC_000913	685660	685665		0.121372
NC_000913	685665	685670		0.116024
NC_000913	685670	685675		0.139315
NC_000913	685675	685680		0.141533
NC_000913	685680	685685		0.187595
NC_000913	685685	685690		0.145218
NC_000913	685690	685695		0.151498
NC_000913	685695	685700		0.268052
NC_000913	685700	685705		0.214217
NC_000913	685705	685710		0.261202
NC_000913	685710	685715		0.283648
NC_000913	685715	685720		0.427254
NC_000913	685720	685725		0.506467
NC_000913	685725	685730		0.518104
NC_000913	685730	685735		0.410127
NC_000913	685735	685740		0.645506
NC_000913	685740	685745		0.602062
NC_000913	685745	685750		0.322871
NC_000913	685750	685755		0.232638
NC_000913	685755	685760		0.172077
NC_000913	685760	685765		0.135749
NC_000913	685765	685770		0.066130
NC_000913	685770	685775		0.055075
NC_000913	685775	685780		0.060586
NC_000913	685780	685785		0.066218
NC_000913	685785	685790		0.060897
NC_000913	685790	685795		0.119640
NC_000913	685795	685800		0.126220
NC_000913	685800	685805		0.188460
NC_000913	685805	685810		0.143515
NC_000913	685810	685815		0.144825
NC_000913	685815	685820		0.140770
NC_000913	685820	685825		0.146165
NC_000913	685825	685830		0.157830
NC_000913	685830	685835		0.128170
NC_000913	685835	685840		0.094029
NC_000913	685840	685845		0.080684
NC_000913	685845	685850		0.077400
NC_000913	685850	685855		0.065639
NC_000913	685855	685860		0.056300
NC_000913	685860	685865		0.077342
NC_000913	685865	685870		0.174072
NC_000913	685870	685875		0.113554
NC_000913	685875	685880		0.114690
NC_000913	685880	685885		0.089823
NC_000913	685885	685890		0.069336
NC_000913	685890	685895		0.098827
NC_000913	685895	685900		0.116976
NC_000913	685900	685905		0.194957
NC_000913	685905	685910		0.219415
NC_000913	685910	685915		0.289221
NC_000913	685915	685920		0.331127
NC_000913	685920	685925		0.326652
NC_000913	685925	685930		0.427584
NC_000913	685930	685935		0.560327
NC_000913	685935	685940		0.493810
NC_000913	685940	685945		0.464741
NC_000913	685945	685950		0.620261
NC_000913	685950	685955		0.459261
NC_000913	685955	685960		0.452056
NC_000913	685960	685965		0.447808
NC_000913	685965	685970		0.535462
NC_000913	685970	685975		0.555837
NC_000913	685975	685980		0.488528
NC_000913	685980	685985		0.676657
NC_000913	685985	685990		0.685854
NC_000913	685990	685995		0.982886
NC_000913	685995	686000		0.864742
NC_000913	686000	686005		1.042145
NC_000913	686005	686010		1.274574
NC_000913	686010	686015		1.019197
NC_000913	686015	686020		0.840801
NC_000913	686020	686025		0.695264
NC_000913	686025	686030		0.674040
NC_000913	686030	686035		0.458807
NC_000913	686035	686040		0.463539
NC_000913	686040	686045		0.422437
NC_000913	686045	686050		0.510253
NC_000913	686050	686055		0.500424
NC_000913	686055	686060		0.562528
NC_000913	686060	686065		0.677621
NC_000913	686065	686070		0.212366
NC_000913	686070	686075		0.167823
NC_000913	686075	686080		0.150418
NC_000913	686080	686085		0.138012
NC_000913	686085	686090		0.143877
NC_000913	686090	686095		0.520225
NC_000913	686095	686100		0.531543
NC_000913	686100	686105		0.621899
NC_000913	686105	686110		0.740132
NC_000913	686110	686115		0.279554
NC_000913	686115	686120		0.306208
NC_000913	686120	686125		0.272063
NC_000913	686125	686130		0.290134
NC_000913	686130	686135		0.306788
NC_000913	686135	686140		0.328025
NC_000913	686140	686145		0.414255
NC_000913	686145	686150		0.303551
NC_000913	686150	686155		0.438987
NC_000913	686155	686160		0.523816
NC_000913	686160	686165		0.368044
NC_000913	686165	686170		0.360245
NC_000913	686170	686175		0.349042
NC_000913	686175	686180		0.423340
NC_000913	686180	686185		0.342260
NC_000913	686185	686190		0.338657
NC_000913	686190	686195		0.394965
NC_000913	686195	686200		0.477329
NC_000913	686200	686205		0.411610
NC_000913	686205	686210		0.314197
NC_000913	686210	686215		0.351046
NC_000913	686215	686220		0.367768
NC_000913	686220	686225		0.269258
NC_000913	686225	686230		0.181701
NC_000913	686230	686235		0.183213
NC_000913	686235	686240		0.212218
NC_000913	686240	686245		0.203896
NC_000913	686245	686250		0.251594
NC_000913	686250	686255		0.404387
NC_000913	686255	686260		0.503894
NC_000913	686260	686265		0.566420
NC_000913	686265	686270		0.626480
NC_000913	686270	686275		0.681397
NC_000913	686275	686280		0.622680
NC_000913	686280	686285		0.624066
NC_000913	686285	686290		0.591151
NC_000913	686290	686295		0.366761
NC_000913	686295	686300		0.259379
NC_000913	686300	686305		0.225404
NC_000913	686305	686310		0.236388
NC_000913	686310	686315		0.176408
NC_000913	686315	686320		0.157811
NC_000913	686320	686325		0.208882
NC_000913	686325	686330		0.221303
NC_000913	686330	686335		0.287971
NC_000913	686335	686340		0.276987
NC_000913	686340	686345		0.291241
NC_000913	686345	686350		0.191732
NC_000913	686350	686355		0.198934
NC_000913	686355	686360		0.249519
NC_000913	686360	686365		0.205252
NC_000913	686365	686370		0.193864
NC_000913	686370	686375		0.215604
NC_000913	686375	686380		0.180226
NC_000913	686380	686385		0.099256
NC_000913	686385	686390		0.105935
NC_000913	686390	686395		0.106632
NC_000913	686395	686400		0.141282
NC_000913	686400	686405		0.149512
NC_000913	686405	686410		0.223395
NC_000913	686410	686415		0.247351
NC_000913	686415	686420		0.287622
NC_000913	686420	686425		0.504117
NC_000913	686425	686430		0.505070
NC_000913	686430	686435		0.498117
NC_000913	686435	686440		0.390090
NC_000913	686440	686445		0.178301
NC_000913	686445	686450		0.178416
NC_000913	686450	686455		0.197235
NC_000913	686455	686460		0.223274
NC_000913	686460	686465		0.271803
NC_000913	686465	686470		0.353380
NC_000913	686470	686475		0.539863
NC_000913	686475	686480		0.563484
NC_000913	686480	686485		0.589112
NC_000913	686485	686490		0.645956
NC_000913	686490	686495		0.744541
NC_000913	686495	686500		0.615152
NC_000913	686500	686505		0.432567
NC_000913	686505	686510		0.504893
NC_000913	686510	686515		0.633356
NC_000913	686515	686520		0.545156
NC_000913	686520	686525		0.438486
NC_000913	686525	686530		0.388388
NC_000913	686530	686535		0.411492
NC_000913	686535	686540		0.374101
NC_000913	686540	686545		0.386111
NC_000913	686545	686550		0.476445
NC_000913	686550	686555		0.492416
NC_000913	686555	686560		0.420696
NC_000913	686560	686565		0.436699
NC_000913	686565	686570		0.429299
NC_000913	686570	686575		0.440697
NC_000913	686575	686580		0.392918
NC_000913	686580	686585		0.657918
NC_000913	686585	686590		0.510707
NC_000913	686590	686595		0.564965
NC_000913	686595	686600		0.585001
NC_000913	686600	686605		0.415160
NC_000913	686605	686610		0.341429
NC_000913	686610	686615		0.186977
NC_000913	686615	686620		0.192087
NC_000913	686620	686625		0.169836
NC_000913	686625	686630		0.191640
NC_000913	686630	686635		0.200988
NC_000913	686635	686640		0.819754
NC_000913	686640	686645		1.154055
NC_000913	686645	686650		1.185094
NC_000913	686650	686655		1.309217
NC_000913	686655	686660		1.417514
NC_000913	686660	686665		2.012832
NC_000913	686665	686670		2.563770
NC_000913	686670	686675		2.843534
NC_000913	686675	686680		2.522688
NC_000913	686680	686685		1.545380
NC_000913	686685	686690		1.492630
NC_000913	686690	686695		1.411673
NC_000913	686695	686700		1.268531
NC_000913	686700	686705		1.013953
NC_000913	686705	686710		0.920226
NC_000913	686710	686715		0.933069
NC_000913	686715	686720		0.873212
NC_000913	686720	686725		0.898627
NC_000913	686725	686730		1.307765
NC_000913	686730	686735		0.995566
NC_000913	686735	686740		1.143757
NC_000913	686740	686745		0.851175
NC_000913	686745	686750		0.812059
NC_000913	686750	686755		0.594624
NC_000913	686755	686760		0.646084
NC_000913	686760	686765		0.566641
NC_000913	686765	686770		0.479926
NC_000913	686770	686775		0.539266
NC_000913	686775	686780		0.736599
NC_000913	686780	686785		0.723054
NC_000913	686785	686790		0.722812
NC_000913	686790	686795		0.821464
NC_000913	686795	686800		0.780415
NC_000913	686800	686805		0.403981
NC_000913	686805	686810		0.052265
NC_000913	686810	686815		0.043835
NC_000913	686815	686820		0.035702
NC_000913	686820	686825		0.037079
NC_000913	686825	686830		0.035689
NC_000913	686830	686835		0.042336
NC_000913	686835	686840		0.081228
NC_000913	686840	686845		0.280827
NC_000913	686845	686850		0.245190
NC_000913	686850	686855		0.235103
NC_000913	686855	686860		0.185495
NC_000913	686860	686865		0.111390
NC_000913	686865	686870		0.086153
NC_000913	686870	686875		0.012802
NC_000913	686875	686880		0.012758
NC_000913	686880	686885		0.035197
NC_000913	686885	686890		0.027785
NC_000913	686890	686895		0.119100
NC_000913	686895	686900		0.142750
NC_000913	686900	686905		0.355373
NC_000913	686905	686910		0.381458
NC_000913	686910	686915		0.367630
NC_000913	686915	686920		0.381746
NC_000913	686920	686925		0.399542
NC_000913	686925	686930		0.463463
NC_000913	686930	686935		0.425283
NC_000913	686935	686940		0.437753
NC_000913	686940	686945		0.755489
NC_000913	686945	686950		0.244044
NC_000913	686950	686955		0.078582
NC_000913	686955	686960		0.056425
NC_000913	686960	686965		0.055616
NC_000913	686965	686970		0.040942
NC_000913	686970	686975		0.030860
NC_000913	686975	686980		0.034111
NC_000913	686980	686985		0.033249
NC_000913	686985	686990		0.059212
NC_000913	686990	686995		0.134743
NC_000913	686995	687000		0.207864
NC_000913	687000	687005		0.439084
NC_000913	687005	687010		0.384435
NC_000913	687010	687015		0.582857
NC_000913	687015	687020		1.126120
NC_000913	687020	687025		1.155457
NC_000913	687025	687030		1.080105
NC_000913	687030	687035		1.089588
NC_000913	687035	687040		0.806092
NC_000913	687040	687045		0.218968
NC_000913	687045	687050		0.092984
NC_000913	687050	687055		0.078971
NC_000913	687055	687060		0.054935
NC_000913	687060	687065		0.041587
NC_000913	687065	687070		0.039730
NC_000913	687070	687075		0.051747
NC_000913	687075	687080		0.095859
NC_000913	687080	687085		0.165030
NC_000913	687085	687090		0.259731
NC_000913	687090	687095		0.247839
NC_000913	687095	687100		0.195838
NC_000913	687100	687105		0.254878
NC_000913	687105	687110		0.210962
NC_000913	687110	687115		0.108491
NC_000913	687115	687120		0.124118
NC_000913	687120	687125		0.116567
NC_000913	687125	687130		0.152771
NC_000913	687130	687135		0.158715
NC_000913	687135	687140		0.218960
NC_000913	687140	687145		0.170729
NC_000913	687145	687150		0.070476
NC_000913	687150	687155		0.051774
NC_000913	687155	687160		0.051329
NC_000913	687160	687165		0.033393
NC_000913	687165	687170		0.029653
NC_000913	687170	687175		0.031640
NC_000913	687175	687180		0.048332
NC_000913	687180	687185		0.053787
NC_000913	687185	687190		0.061761
NC_000913	687190	687195		0.078548
NC_000913	687195	687200		0.076635
NC_000913	687200	687205		0.103519
NC_000913	687205	687210		0.419134
NC_000913	687210	687215		0.418071
NC_000913	687215	687220		0.948661
NC_000913	687220	687225		1.601694
NC_000913	687225	687230		1.781694
NC_000913	687230	687235		0.889554
NC_000913	687235	687240		0.451078
NC_000913	687240	687245		0.297185
NC_000913	687245	687250		0.150356
NC_000913	687250	687255		0.126938
NC_000913	687255	687260		0.115100
NC_000913	687260	687265		0.055743
NC_000913	687265	687270		0.052088
NC_000913	687270	687275		0.065967
NC_000913	687275	687280		0.047640
NC_000913	687280	687285		0.064830
NC_000913	687285	687290		0.081312
NC_000913	687290	687295		0.079770
NC_000913	687295	687300		0.109813
NC_000913	687300	687305		0.147796
NC_000913	687305	687310		0.241056
NC_000913	687310	687315		0.241211
NC_000913	687315	687320		0.756511
NC_000913	687320	687325		0.235489
NC_000913	687325	687330		0.217533
NC_000913	687330	687335		0.209022
NC_000913	687335	687340		0.183213
NC_000913	687340	687345		0.164902
NC_000913	687345	687350		0.169862
NC_000913	687350	687355		0.165759
NC_000913	687355	687360		0.125404
NC_000913	687360	687365		0.110183
NC_000913	687365	687370		0.110701
NC_000913	687370	687375		0.099016
NC_000913	687375	687380		0.075746
NC_000913	687380	687385		0.072298
NC_000913	687385	687390		0.074974
NC_000913	687390	687395		0.126185
NC_000913	687395	687400		0.173046
NC_000913	687400	687405		0.253795
NC_000913	687405	687410		0.301677
NC_000913	687410	687415		0.422018
NC_000913	687415	687420		0.613948
NC_000913	687420	687425		0.519511
NC_000913	687425	687430		0.465874
NC_000913	687430	687435		0.318582
NC_000913	687435	687440		0.223116
NC_000913	687440	687445		0.179868
NC_000913	687445	687450		0.149319
NC_000913	687450	687455		0.188527
NC_000913	687455	687460		0.180806
NC_000913	687460	687465		0.281460
NC_000913	687465	687470		0.309769
NC_000913	687470	687475		0.382742
NC_000913	687475	687480		0.168849
NC_000913	687480	687485		0.175439
NC_000913	687485	687490		0.214053
NC_000913	687490	687495		0.263450
NC_000913	687495	687500		0.219676
NC_000913	687500	687505		0.268306
NC_000913	687505	687510		0.283781
NC_000913	687510	687515		0.335374
NC_000913	687515	687520		0.404421
NC_000913	687520	687525		0.269350
NC_000913	687525	687530		0.269676
NC_000913	687530	687535		0.262286
NC_000913	687535	687540		0.198904
NC_000913	687540	687545		0.263668
NC_000913	687545	687550		0.256193
NC_000913	687550	687555		0.233096
NC_000913	687555	687560		0.248525
NC_000913	687560	687565		0.255130
NC_000913	687565	687570		0.262364
NC_000913	687570	687575		0.267642
NC_000913	687575	687580		0.512202
NC_000913	687580	687585		0.447712
NC_000913	687585	687590		0.091646
NC_000913	687590	687595		0.050515
NC_000913	687595	687600		0.046018
NC_000913	687600	687605		0.036885
NC_000913	687605	687610		0.077553
NC_000913	687610	687615		0.102571
NC_000913	687615	687620		0.074257
NC_000913	687620	687625		0.076234
NC_000913	687625	687630		0.187348
NC_000913	687630	687635		0.146621
NC_000913	687635	687640		0.156219
NC_000913	687640	687645		0.234923
NC_000913	687645	687650		0.274070
NC_000913	687650	687655		0.258503
NC_000913	687655	687660		0.349033
NC_000913	687660	687665		0.276312
NC_000913	687665	687670		0.331234
NC_000913	687670	687675		0.335047
NC_000913	687675	687680		0.343615
NC_000913	687680	687685		0.551171
NC_000913	687685	687690		0.475695
NC_000913	687690	687695		0.434643
NC_000913	687695	687700		0.332707
NC_000913	687700	687705		0.229135
NC_000913	687705	687710		0.231187
NC_000913	687710	687715		0.226633
NC_000913	687715	687720		0.243927
NC_000913	687720	687725		0.270354
NC_000913	687725	687730		0.345776
NC_000913	687730	687735		0.477347
NC_000913	687735	687740		0.510932
NC_000913	687740	687745		1.257491
NC_000913	687745	687750		1.588980
NC_000913	687750	687755		1.888133
NC_000913	687755	687760		1.596798
NC_000913	687760	687765		1.070407
NC_000913	687765	687770		1.150075
NC_000913	687770	687775		0.813458
NC_000913	687775	687780		0.450611
NC_000913	687780	687785		0.422934
NC_000913	687785	687790		0.380604
NC_000913	687790	687795		0.426217
NC_000913	687795	687800		0.439635
NC_000913	687800	687805		0.400920
NC_000913	687805	687810		0.550506
NC_000913	687810	687815		0.465755
NC_000913	687815	687820		0.559914
NC_000913	687820	687825		0.688867
NC_000913	687825	687830		0.796491
NC_000913	687830	687835		1.176462
NC_000913	687835	687840		1.183631
NC_000913	687840	687845		1.142479
NC_000913	687845	687850		1.014567
NC_000913	687850	687855		0.995116
NC_000913	687855	687860		0.998441
NC_000913	687860	687865		1.282353
NC_000913	687865	687870		1.322138
NC_000913	687870	687875		1.413727
NC_000913	687875	687880		1.345879
NC_000913	687880	687885		1.526053
NC_000913	687885	687890		1.686170
NC_000913	687890	687895		2.025784
NC_000913	687895	687900		1.525234
NC_000913	687900	687905		1.589069
NC_000913	687905	687910		1.690247
NC_000913	687910	687915		1.400563
NC_000913	687915	687920		0.332126
NC_000913	687920	687925		0.372514
NC_000913	687925	687930		0.352289
NC_000913	687930	687935		0.317433
NC_000913	687935	687940		0.067709
NC_000913	687940	687945		0.049299
NC_000913	687945	687950		0.029033
NC_000913	687950	687955		0.038870
NC_000913	687955	687960		0.014073
NC_000913	687960	687965		0.000714
NC_000913	687965	687970		0.003284
NC_000913	687970	687975		0.006798
NC_000913	687975	687980		0.038887
NC_000913	687980	687985		0.012516
NC_000913	687985	687990		0.002110
NC_000913	687990	687995		0.000417
NC_000913	687995	688000		0.000417
NC_000913	688000	688005		0.000126
NC_000913	688005	688010		0.001362
NC_000913	688010	688015		0.001353
NC_000913	688015	688020		0.001345
NC_000913	688020	688025		0.227764
NC_000913	688025	688030		0.166916
NC_000913	688030	688035		1.355335
NC_000913	688035	688040		1.355336
NC_000913	688040	688045		1.355338
NC_000913	688045	688050		1.047209
NC_000913	688050	688055		1.047210
NC_000913	688055	688060		0.762609
NC_000913	688060	688065		0.762609
NC_000913	688065	688070		0.762609
NC_000913	688070	688075		0.762609
NC_000913	688075	688080		0.762609
NC_000913	688080	688085		0.762609
NC_000913	688085	688090		0.762609
NC_000913	688090	688095		0.762609
NC_000913	688095	688100		0.762609
NC_000913	688100	688105		0.762609
NC_000913	688105	688110		0.762609
NC_000913	688110	688115		0.762610
NC_000913	688115	688120		0.715323
NC_000913	688120	688125		0.715323
NC_000913	688125	688130		0.680978
NC_000913	688130	688135		0.680978
NC_000913	688135	688140		0.680978
NC_000913	688140	688145		0.680978
NC_000913	688145	688150		0.680978
NC_000913	688150	688155		0.680978
NC_000913	688155	688160		0.680978
NC_000913	688160	688165		0.680978
NC_000913	688165	688170		0.680977
NC_000913	688170	688175		0.680977
NC_000913	688175	688180		0.680977
NC_000913	688180	688185		0.732470
NC_000913	688185	688190		0.732470
NC_000913	688190	688195		0.732470
NC_000913	688195	688200		0.593208
NC_000913	688200	688205		0.593208
NC_000913	688205	688210		0.593208
NC_000913	688210	688215		0.593207
NC_000913	688215	688220		0.593207
NC_000913	688220	688225		0.593206
NC_000913	688225	688230		0.593206
NC_000913	688230	688235		0.593206
NC_000913	688235	688240		0.593205
NC_000913	688240	688245		0.593205
NC_000913	688245	688250		0.593205
NC_000913	688250	688255		0.593204
NC_000913	688255	688260		0.593204
NC_000913	688260	688265		0.593204
NC_000913	688265	688270		0.593203
NC_000913	688270	688275		0.593203
NC_000913	688275	688280		0.593203
NC_000913	688280	688285		0.593202
NC_000913	688285	688290		0.593202
NC_000913	688290	688295		0.593202
NC_000913	688295	688300		0.593201
NC_000913	688300	688305		0.593201
NC_000913	688305	688310		0.593201
NC_000913	688310	688315		0.593200
NC_000913	688315	688320		0.593200
NC_000913	688320	688325		0.593200
NC_000913	688325	688330		0.593199
NC_000913	688330	688335		0.862501
NC_000913	688335	688340		0.862502
NC_000913	688340	688345		0.862502
NC_000913	688345	688350		0.862502
NC_000913	688350	688355		0.862503
NC_000913	688355	688360		0.862503
NC_000913	688360	688365		0.862504
NC_000913	688365	688370		0.862504
NC_000913	688370	688375		0.862505
NC_000913	688375	688380		0.862505
NC_000913	688380	688385		0.862505
NC_000913	688385	688390		0.862506
NC_000913	688390	688395		0.862506
NC_000913	688395	688400		0.862507
NC_000913	688400	688405		0.862507
NC_000913	688405	688410		0.862508
NC_000913	688410	688415		0.862508
NC_000913	688415	688420		0.862508
NC_000913	688420	688425		0.862509
NC_000913	688425	688430		0.862509
NC_000913	688430	688435		0.862510
NC_000913	688435	688440		0.862510
NC_000913	688440	688445		0.862511
NC_000913	688445	688450		0.862511
NC_000913	688450	688455		0.862511
NC_000913	688455	688460		0.862512
NC_000913	688460	688465		0.862512
NC_000913	688465	688470		0.862513
NC_000913	688470	688475		0.862513
NC_000913	688475	688480		0.862514
NC_000913	688480	688485		0.862514
NC_000913	688485	688490		0.862514
NC_000913	688490	688495		0.862515
NC_000913	688495	688500		0.862515
NC_000913	688500	688505		0.862516
NC_000913	688505	688510		0.862516
NC_000913	688510	688515		0.862517
NC_000913	688515	688520		0.808524
NC_000913	688520	688525		0.808525
NC_000913	688525	688530		0.808525
NC_000913	688530	688535		0.808525
NC_000913	688535	688540		0.808525
NC_000913	688540	688545		0.808526
NC_000913	688545	688550		0.808526
NC_000913	688550	688555		0.808526
NC_000913	688555	688560		0.808527
NC_000913	688560	688565		0.808527
NC_000913	688565	688570		0.808527
NC_000913	688570	688575		0.808527
NC_000913	688575	688580		0.808528
NC_000913	688580	688585		0.808528
NC_000913	688585	688590		0.808528
NC_000913	688590	688595		0.808528
NC_000913	688595	688600		0.808529
NC_000913	688600	688605		0.808529
NC_000913	688605	688610		0.808529
NC_000913	688610	688615		0.808529
NC_000913	688615	688620		0.808530
NC_000913	688620	688625		0.808530
NC_000913	688625	688630		0.808530
NC_000913	688630	688635		0.808530
NC_000913	688635	688640		0.808531
NC_000913	688640	688645		0.808531
NC_000913	688645	688650		0.808531
NC_000913	688650	688655		0.808531
NC_000913	688655	688660		0.808532
NC_000913	688660	688665		0.808532
NC_000913	688665	688670		0.808532
NC_000913	688670	688675		0.808532
NC_000913	688675	688680		0.808533
NC_000913	688680	688685		0.808533
NC_000913	688685	688690		0.808533
NC_000913	688690	688695		0.808533
NC_000913	688695	688700		0.808534
NC_000913	688700	688705		0.808534
NC_000913	688705	688710		0.808534
NC_000913	688710	688715		0.808534
NC_000913	688715	688720		0.772264
NC_000913	688720	688725		0.772265
NC_000913	688725	688730		0.772265
NC_000913	688730	688735		0.772265
NC_000913	688735	688740		0.772265
NC_000913	688740	688745		0.772265
NC_000913	688745	688750		0.772265
NC_000913	688750	688755		0.772265
NC_000913	688755	688760		0.772266
NC_000913	688760	688765		0.772266
NC_000913	688765	688770		0.772266
NC_000913	688770	688775		0.772266
NC_000913	688775	688780		0.208652
NC_000913	688780	688785		0.208651
NC_000913	688785	688790		0.208651
NC_000913	688790	688795		0.208650
NC_000913	688795	688800		0.208649
NC_000913	688800	688805		0.017689
NC_000913	688805	688810		0.017689
NC_000913	688810	688815		0.017145
NC_000913	688815	688820		0.037621
NC_000913	688820	688825		0.068169
NC_000913	688825	688830		0.067633
NC_000913	688830	688835		0.116621
NC_000913	688835	688840		0.116621
NC_000913	688840	688845		0.116620
NC_000913	688845	688850		0.116620
NC_000913	688850	688855		0.116619
NC_000913	688855	688860		0.116619
NC_000913	688860	688865		0.197796
NC_000913	688865	688870		0.546019
NC_000913	688870	688875		0.187709
NC_000913	688875	688880		0.334682
NC_000913	688880	688885		0.495198
NC_000913	688885	688890		0.144241
NC_000913	688890	688895		0.065159
NC_000913	688895	688900		0.152699
NC_000913	688900	688905		0.073288
NC_000913	688905	688910		0.042508
NC_000913	688910	688915		0.073724
NC_000913	688915	688920		0.137355
NC_000913	688920	688925		0.174747
NC_000913	688925	688930		1.225357
NC_000913	688930	688935		1.362046
NC_000913	688935	688940		0.968557
NC_000913	688940	688945		1.284516
NC_000913	688945	688950		0.987914
NC_000913	688950	688955		2.522205
NC_000913	688955	688960		2.387987
NC_000913	688960	688965		2.292418
NC_000913	688965	688970		1.974683
NC_000913	688970	688975		2.241988
NC_000913	688975	688980		2.873299
NC_000913	688980	688985		2.876609
NC_000913	688985	688990		2.574059
NC_000913	688990	688995		2.258556
NC_000913	688995	689000		1.799738
NC_000913	689000	689005		1.807345
NC_000913	689005	689010		1.440020
NC_000913	689010	689015		1.227237
NC_000913	689015	689020		1.238959
NC_000913	689020	689025		1.005575
NC_000913	689025	689030		0.699155
NC_000913	689030	689035		0.684506
NC_000913	689035	689040		0.591988
NC_000913	689040	689045		0.595360
NC_000913	689045	689050		0.606183
NC_000913	689050	689055		0.600484
NC_000913	689055	689060		0.629930
NC_000913	689060	689065		0.554237
NC_000913	689065	689070		0.628912
NC_000913	689070	689075		0.637479
NC_000913	689075	689080		0.740604
NC_000913	689080	689085		1.028743
NC_000913	689085	689090		0.856526
NC_000913	689090	689095		0.584763
NC_000913	689095	689100		0.359459
NC_000913	689100	689105		0.200089
NC_000913	689105	689110		0.159250
NC_000913	689110	689115		0.115270
NC_000913	689115	689120		0.122062
NC_000913	689120	689125		0.128963
NC_000913	689125	689130		0.211913
NC_000913	689130	689135		0.195118
NC_000913	689135	689140		0.199904
NC_000913	689140	689145		0.257325
NC_000913	689145	689150		0.236922
NC_000913	689150	689155		0.263911
NC_000913	689155	689160		0.450569
NC_000913	689160	689165		0.553333
NC_000913	689165	689170		0.577900
NC_000913	689170	689175		0.645578
NC_000913	689175	689180		0.815244
NC_000913	689180	689185		0.841044
NC_000913	689185	689190		1.150453
NC_000913	689190	689195		1.405101
NC_000913	689195	689200		1.582970
NC_000913	689200	689205		1.737956
NC_000913	689205	689210		1.882661
NC_000913	689210	689215		1.940450
NC_000913	689215	689220		2.040857
NC_000913	689220	689225		3.792228
NC_000913	689225	689230		3.939573
NC_000913	689230	689235		3.976012
NC_000913	689235	689240		4.133902
NC_000913	689240	689245		4.094911
NC_000913	689245	689250		4.390868
NC_000913	689250	689255		4.582929
NC_000913	689255	689260		4.438224
NC_000913	689260	689265		3.897723
NC_000913	689265	689270		3.271255
NC_000913	689270	689275		2.062633
NC_000913	689275	689280		1.469628
NC_000913	689280	689285		0.257813
NC_000913	689285	689290		0.167091
NC_000913	689290	689295		0.112350
NC_000913	689295	689300		0.120406
NC_000913	689300	689305		0.131161
NC_000913	689305	689310		0.139218
NC_000913	689310	689315		0.212790
NC_000913	689315	689320		0.264549
NC_000913	689320	689325		1.280955
NC_000913	689325	689330		0.859452
NC_000913	689330	689335		1.204055
NC_000913	689335	689340		0.779853
NC_000913	689340	689345		0.661300
NC_000913	689345	689350		0.702293
NC_000913	689350	689355		0.490387
NC_000913	689355	689360		0.434835
NC_000913	689360	689365		0.460153
NC_000913	689365	689370		0.458645
NC_000913	689370	689375		0.532615
NC_000913	689375	689380		0.564330
NC_000913	689380	689385		0.568095
NC_000913	689385	689390		0.643696
NC_000913	689390	689395		0.559861
NC_000913	689395	689400		0.398448
NC_000913	689400	689405		0.349842
NC_000913	689405	689410		0.302719
NC_000913	689410	689415		0.254798
NC_000913	689415	689420		0.259390
NC_000913	689420	689425		0.342704
NC_000913	689425	689430		0.518661
NC_000913	689430	689435		0.618739
NC_000913	689435	689440		0.808288
NC_000913	689440	689445		0.537019
NC_000913	689445	689450		0.539535
NC_000913	689450	689455		0.526743
NC_000913	689455	689460		0.490373
NC_000913	689460	689465		0.584198
NC_000913	689465	689470		0.622208
NC_000913	689470	689475		0.614444
NC_000913	689475	689480		0.203515
NC_000913	689480	689485		0.182673
NC_000913	689485	689490		0.132883
NC_000913	689490	689495		0.138570
NC_000913	689495	689500		0.118694
NC_000913	689500	689505		0.123936
NC_000913	689505	689510		0.232061
NC_000913	689510	689515		0.426103
NC_000913	689515	689520		0.540337
NC_000913	689520	689525		0.559264
NC_000913	689525	689530		0.798850
NC_000913	689530	689535		0.748908
NC_000913	689535	689540		0.782382
NC_000913	689540	689545		0.990152
NC_000913	689545	689550		0.899486
NC_000913	689550	689555		0.822681
NC_000913	689555	689560		0.683946
NC_000913	689560	689565		0.655015
NC_000913	689565	689570		0.457833
NC_000913	689570	689575		0.446971
NC_000913	689575	689580		0.543018
NC_000913	689580	689585		0.612770
NC_000913	689585	689590		0.661030
NC_000913	689590	689595		1.169286
NC_000913	689595	689600		1.198059
NC_000913	689600	689605		1.346259
NC_000913	689605	689610		1.715673
NC_000913	689610	689615		1.832655
NC_000913	689615	689620		1.662300
NC_000913	689620	689625		1.443888
NC_000913	689625	689630		1.030656
NC_000913	689630	689635		0.588017
NC_000913	689635	689640		0.473345
NC_000913	689640	689645		0.442105
NC_000913	689645	689650		0.399606
NC_000913	689650	689655		0.297524
NC_000913	689655	689660		0.244338
NC_000913	689660	689665		0.168500
NC_000913	689665	689670		0.199052
NC_000913	689670	689675		0.204853
NC_000913	689675	689680		0.212160
NC_000913	689680	689685		0.200261
NC_000913	689685	689690		0.193279
NC_000913	689690	689695		0.211712
NC_000913	689695	689700		0.246765
NC_000913	689700	689705		0.230198
NC_000913	689705	689710		0.234552
NC_000913	689710	689715		0.346634
NC_000913	689715	689720		0.350390
NC_000913	689720	689725		0.422124
NC_000913	689725	689730		0.542974
NC_000913	689730	689735		0.479356
NC_000913	689735	689740		0.441583
NC_000913	689740	689745		0.428049
NC_000913	689745	689750		0.163888
NC_000913	689750	689755		0.174803
NC_000913	689755	689760		0.058782
NC_000913	689760	689765		0.061999
NC_000913	689765	689770		0.063872
NC_000913	689770	689775		0.090092
NC_000913	689775	689780		0.063170
NC_000913	689780	689785		0.057839
NC_000913	689785	689790		0.067505
NC_000913	689790	689795		0.068574
NC_000913	689795	689800		0.073784
NC_000913	689800	689805		0.065609
NC_000913	689805	689810		0.117718
NC_000913	689810	689815		0.125691
NC_000913	689815	689820		0.096246
NC_000913	689820	689825		0.074812
NC_000913	689825	689830		0.097130
NC_000913	689830	689835		0.069599
NC_000913	689835	689840		0.032226
NC_000913	689840	689845		0.034522
NC_000913	689845	689850		0.034065
NC_000913	689850	689855		0.027636
NC_000913	689855	689860		0.036143
NC_000913	689860	689865		0.062751
NC_000913	689865	689870		0.071939
NC_000913	689870	689875		0.088378
NC_000913	689875	689880		0.099562
NC_000913	689880	689885		0.170476
NC_000913	689885	689890		0.486237
NC_000913	689890	689895		0.521897
NC_000913	689895	689900		0.386620
NC_000913	689900	689905		0.285796
NC_000913	689905	689910		0.284591
NC_000913	689910	689915		0.258873
NC_000913	689915	689920		0.269861
NC_000913	689920	689925		0.314242
NC_000913	689925	689930		0.304580
NC_000913	689930	689935		0.378871
NC_000913	689935	689940		0.355983
NC_000913	689940	689945		0.455225
NC_000913	689945	689950		0.455869
NC_000913	689950	689955		0.433786
NC_000913	689955	689960		0.453120
NC_000913	689960	689965		0.471358
NC_000913	689965	689970		0.557965
NC_000913	689970	689975		0.426272
NC_000913	689975	689980		0.409467
NC_000913	689980	689985		0.348388
NC_000913	689985	689990		0.324899
NC_000913	689990	689995		0.274899
NC_000913	689995	690000		0.317417
NC_000913	690000	690005		0.292540
NC_000913	690005	690010		0.281333
NC_000913	690010	690015		0.417933
NC_000913	690015	690020		0.222762
NC_000913	690020	690025		0.235095
NC_000913	690025	690030		0.253475
NC_000913	690030	690035		0.360701
NC_000913	690035	690040		0.400146
NC_000913	690040	690045		0.414446
NC_000913	690045	690050		0.511710
NC_000913	690050	690055		0.518000
NC_000913	690055	690060		1.475826
NC_000913	690060	690065		1.088988
NC_000913	690065	690070		0.959943
NC_000913	690070	690075		0.688003
NC_000913	690075	690080		0.353624
NC_000913	690080	690085		0.340535
NC_000913	690085	690090		0.379499
NC_000913	690090	690095		0.379350
NC_000913	690095	690100		0.488289
NC_000913	690100	690105		0.175650
NC_000913	690105	690110		0.210012
NC_000913	690110	690115		0.132228
NC_000913	690115	690120		0.088646
NC_000913	690120	690125		0.077053
NC_000913	690125	690130		0.083316
NC_000913	690130	690135		0.138422
NC_000913	690135	690140		0.253899
NC_000913	690140	690145		0.254569
NC_000913	690145	690150		0.271603
NC_000913	690150	690155		0.346593
NC_000913	690155	690160		0.047385
NC_000913	690160	690165		0.037444
NC_000913	690165	690170		0.040510
NC_000913	690170	690175		0.035762
NC_000913	690175	690180		0.045074
NC_000913	690180	690185		0.035475
NC_000913	690185	690190		0.045178
NC_000913	690190	690195		0.020240
NC_000913	690195	690200		0.049623
NC_000913	690200	690205		0.165027
NC_000913	690205	690210		0.232743
NC_000913	690210	690215		0.393111
NC_000913	690215	690220		0.838812
NC_000913	690220	690225		0.919439
NC_000913	690225	690230		1.005993
NC_000913	690230	690235		1.029826
NC_000913	690235	690240		0.788373
NC_000913	690240	690245		0.501449
NC_000913	690245	690250		0.456603
NC_000913	690250	690255		0.503094
NC_000913	690255	690260		0.336428
NC_000913	690260	690265		0.330750
NC_000913	690265	690270		0.317442
NC_000913	690270	690275		0.254088
NC_000913	690275	690280		0.244435
NC_000913	690280	690285		0.157669
NC_000913	690285	690290		0.176636
NC_000913	690290	690295		0.144471
NC_000913	690295	690300		0.159736
NC_000913	690300	690305		0.155220
NC_000913	690305	690310		0.132079
NC_000913	690310	690315		0.171654
NC_000913	690315	690320		0.232684
NC_000913	690320	690325		0.120391
NC_000913	690325	690330		0.067642
NC_000913	690330	690335		0.062899
NC_000913	690335	690340		0.060527
NC_000913	690340	690345		0.056484
NC_000913	690345	690350		0.077383
NC_000913	690350	690355		0.144685
NC_000913	690355	690360		0.249986
NC_000913	690360	690365		0.368801
NC_000913	690365	690370		0.360021
NC_000913	690370	690375		0.288912
NC_000913	690375	690380		0.285457
NC_000913	690380	690385		0.237120
NC_000913	690385	690390		0.207639
NC_000913	690390	690395		0.082224
NC_000913	690395	690400		0.094484
NC_000913	690400	690405		0.088914
NC_000913	690405	690410		0.149918
NC_000913	690410	690415		0.170375
NC_000913	690415	690420		0.223067
NC_000913	690420	690425		0.177171
NC_000913	690425	690430		0.116810
NC_000913	690430	690435		0.136613
NC_000913	690435	690440		0.142724
NC_000913	690440	690445		0.141987
NC_000913	690445	690450		0.128821
NC_000913	690450	690455		0.145139
NC_000913	690455	690460		0.351167
NC_000913	690460	690465		0.309684
NC_000913	690465	690470		0.295775
NC_000913	690470	690475		0.308931
NC_000913	690475	690480		0.242312
NC_000913	690480	690485		0.300034
NC_000913	690485	690490		0.419303
NC_000913	690490	690495		0.523790
NC_000913	690495	690500		0.529475
NC_000913	690500	690505		0.514805
NC_000913	690505	690510		0.881648
NC_000913	690510	690515		0.546926
NC_000913	690515	690520		0.455158
NC_000913	690520	690525		0.371677
NC_000913	690525	690530		0.290716
NC_000913	690530	690535		0.227224
NC_000913	690535	690540		0.202162
NC_000913	690540	690545		0.207137
NC_000913	690545	690550		0.219404
NC_000913	690550	690555		0.264315
NC_000913	690555	690560		0.420189
NC_000913	690560	690565		0.521864
NC_000913	690565	690570		0.548346
NC_000913	690570	690575		0.958945
NC_000913	690575	690580		0.541318
NC_000913	690580	690585		0.514148
NC_000913	690585	690590		0.398111
NC_000913	690590	690595		0.389583
NC_000913	690595	690600		0.421496
NC_000913	690600	690605		0.404799
NC_000913	690605	690610		0.449117
NC_000913	690610	690615		0.809552
NC_000913	690615	690620		0.645437
NC_000913	690620	690625		0.419349
NC_000913	690625	690630		0.371289
NC_000913	690630	690635		0.356200
NC_000913	690635	690640		0.301439
NC_000913	690640	690645		0.278984
NC_000913	690645	690650		0.420840
NC_000913	690650	690655		0.463374
NC_000913	690655	690660		0.685224
NC_000913	690660	690665		0.639917
NC_000913	690665	690670		0.474066
NC_000913	690670	690675		0.195490
NC_000913	690675	690680		0.161241
NC_000913	690680	690685		0.122171
NC_000913	690685	690690		0.088185
NC_000913	690690	690695		0.068270
NC_000913	690695	690700		0.054489
NC_000913	690700	690705		0.045821
NC_000913	690705	690710		0.052176
NC_000913	690710	690715		0.023177
NC_000913	690715	690720		0.027940
NC_000913	690720	690725		0.031546
NC_000913	690725	690730		0.033738
NC_000913	690730	690735		0.043494
NC_000913	690735	690740		0.238336
NC_000913	690740	690745		0.412713
NC_000913	690745	690750		0.460259
NC_000913	690750	690755		0.664448
NC_000913	690755	690760		0.748962
NC_000913	690760	690765		0.544565
NC_000913	690765	690770		0.471404
NC_000913	690770	690775		0.473635
NC_000913	690775	690780		0.489131
NC_000913	690780	690785		0.482376
NC_000913	690785	690790		0.442521
NC_000913	690790	690795		0.354649
NC_000913	690795	690800		0.296252
NC_000913	690800	690805		0.376554
NC_000913	690805	690810		0.419056
NC_000913	690810	690815		0.409954
NC_000913	690815	690820		0.473953
NC_000913	690820	690825		0.507498
NC_000913	690825	690830		0.960763
NC_000913	690830	690835		0.478587
NC_000913	690835	690840		0.369315
NC_000913	690840	690845		0.352562
NC_000913	690845	690850		0.303194
NC_000913	690850	690855		0.325075
NC_000913	690855	690860		0.369546
NC_000913	690860	690865		0.910606
NC_000913	690865	690870		1.250981
NC_000913	690870	690875		0.850822
NC_000913	690875	690880		1.037474
NC_000913	690880	690885		1.136658
NC_000913	690885	690890		1.414534
NC_000913	690890	690895		2.115478
NC_000913	690895	690900		1.289536
NC_000913	690900	690905		1.242796
NC_000913	690905	690910		1.040294
NC_000913	690910	690915		0.633073
NC_000913	690915	690920		0.311762
NC_000913	690920	690925		0.260595
NC_000913	690925	690930		0.225532
NC_000913	690930	690935		0.250673
NC_000913	690935	690940		0.247435
NC_000913	690940	690945		0.226078
NC_000913	690945	690950		0.360154
NC_000913	690950	690955		0.331807
NC_000913	690955	690960		0.175299
NC_000913	690960	690965		0.344872
NC_000913	690965	690970		0.149739
NC_000913	690970	690975		0.071516
NC_000913	690975	690980		0.066211
NC_000913	690980	690985		0.060388
NC_000913	690985	690990		0.062797
NC_000913	690990	690995		0.096898
NC_000913	690995	691000		0.196015
NC_000913	691000	691005		0.262477
NC_000913	691005	691010		0.275913
NC_000913	691010	691015		0.382737
NC_000913	691015	691020		0.284910
NC_000913	691020	691025		0.181797
NC_000913	691025	691030		0.104094
NC_000913	691030	691035		0.100587
NC_000913	691035	691040		0.087812
NC_000913	691040	691045		0.060764
NC_000913	691045	691050		0.128740
NC_000913	691050	691055		0.172814
NC_000913	691055	691060		0.209982
NC_000913	691060	691065		0.183388
NC_000913	691065	691070		0.127003
NC_000913	691070	691075		0.106318
NC_000913	691075	691080		0.056787
NC_000913	691080	691085		0.063613
NC_000913	691085	691090		0.037970
NC_000913	691090	691095		0.023878
NC_000913	691095	691100		0.026269
NC_000913	691100	691105		0.028172
NC_000913	691105	691110		0.046724
NC_000913	691110	691115		0.060607
NC_000913	691115	691120		0.120517
NC_000913	691120	691125		0.158338
NC_000913	691125	691130		0.143384
NC_000913	691130	691135		0.080176
NC_000913	691135	691140		0.067310
NC_000913	691140	691145		0.061357
NC_000913	691145	691150		0.067102
NC_000913	691150	691155		0.089807
NC_000913	691155	691160		0.320153
NC_000913	691160	691165		0.359054
NC_000913	691165	691170		0.403530
NC_000913	691170	691175		0.664270
NC_000913	691175	691180		1.021471
NC_000913	691180	691185		0.838324
NC_000913	691185	691190		0.683853
NC_000913	691190	691195		0.641101
NC_000913	691195	691200		0.612905
NC_000913	691200	691205		0.753961
NC_000913	691205	691210		0.817009
NC_000913	691210	691215		1.021446
NC_000913	691215	691220		1.033095
NC_000913	691220	691225		1.162708
NC_000913	691225	691230		0.542753
NC_000913	691230	691235		0.515207
NC_000913	691235	691240		0.568149
NC_000913	691240	691245		0.201271
NC_000913	691245	691250		0.076511
NC_000913	691250	691255		0.061052
NC_000913	691255	691260		0.059178
NC_000913	691260	691265		0.064152
NC_000913	691265	691270		0.075350
NC_000913	691270	691275		0.110089
NC_000913	691275	691280		0.112330
NC_000913	691280	691285		0.319591
NC_000913	691285	691290		0.215984
NC_000913	691290	691295		0.138871
NC_000913	691295	691300		0.099078
NC_000913	691300	691305		0.090131
NC_000913	691305	691310		0.082650
NC_000913	691310	691315		0.069861
NC_000913	691315	691320		0.064885
NC_000913	691320	691325		0.112889
NC_000913	691325	691330		0.129729
NC_000913	691330	691335		0.148621
NC_000913	691335	691340		0.157311
NC_000913	691340	691345		0.144547
NC_000913	691345	691350		0.156296
NC_000913	691350	691355		0.142876
NC_000913	691355	691360		0.206660
NC_000913	691360	691365		0.176586
NC_000913	691365	691370		0.235987
NC_000913	691370	691375		0.230368
NC_000913	691375	691380		0.246914
NC_000913	691380	691385		0.164492
NC_000913	691385	691390		0.161079
NC_000913	691390	691395		0.172103
NC_000913	691395	691400		0.102321
NC_000913	691400	691405		0.100265
NC_000913	691405	691410		0.092841
NC_000913	691410	691415		0.090422
NC_000913	691415	691420		0.061377
NC_000913	691420	691425		0.044859
NC_000913	691425	691430		0.055300
NC_000913	691430	691435		0.061450
NC_000913	691435	691440		0.081538
NC_000913	691440	691445		0.087208
NC_000913	691445	691450		0.226343
NC_000913	691450	691455		0.174585
NC_000913	691455	691460		0.214286
NC_000913	691460	691465		0.139296
NC_000913	691465	691470		0.094355
NC_000913	691470	691475		0.019079
NC_000913	691475	691480		0.012864
NC_000913	691480	691485		0.015381
NC_000913	691485	691490		0.016815
NC_000913	691490	691495		0.015053
NC_000913	691495	691500		0.025473
NC_000913	691500	691505		0.119538
NC_000913	691505	691510		0.240722
NC_000913	691510	691515		0.228097
NC_000913	691515	691520		0.235794
NC_000913	691520	691525		0.166338
NC_000913	691525	691530		0.145570
NC_000913	691530	691535		0.115517
NC_000913	691535	691540		0.129162
NC_000913	691540	691545		0.133831
NC_000913	691545	691550		0.460503
NC_000913	691550	691555		0.377356
NC_000913	691555	691560		0.214501
NC_000913	691560	691565		0.232424
NC_000913	691565	691570		0.228628
NC_000913	691570	691575		0.047844
NC_000913	691575	691580		0.025981
NC_000913	691580	691585		0.023917
NC_000913	691585	691590		0.015499
NC_000913	691590	691595		0.012289
NC_000913	691595	691600		0.014446
NC_000913	691600	691605		0.011231
NC_000913	691605	691610		0.018746
NC_000913	691610	691615		0.021679
NC_000913	691615	691620		0.043280
NC_000913	691620	691625		0.048640
NC_000913	691625	691630		0.076799
NC_000913	691630	691635		0.075074
NC_000913	691635	691640		0.461395
NC_000913	691640	691645		0.250225
NC_000913	691645	691650		0.241405
NC_000913	691650	691655		0.101115
NC_000913	691655	691660		0.077890
NC_000913	691660	691665		0.051718
NC_000913	691665	691670		0.031906
NC_000913	691670	691675		0.030308
NC_000913	691675	691680		0.018164
NC_000913	691680	691685		0.022390
NC_000913	691685	691690		0.018052
NC_000913	691690	691695		0.016913
NC_000913	691695	691700		0.129387
NC_000913	691700	691705		0.086702
NC_000913	691705	691710		0.103534
NC_000913	691710	691715		0.116143
NC_000913	691715	691720		0.165474
NC_000913	691720	691725		0.144882
NC_000913	691725	691730		0.151504
NC_000913	691730	691735		0.194888
NC_000913	691735	691740		0.197321
NC_000913	691740	691745		0.274087
NC_000913	691745	691750		0.563493
NC_000913	691750	691755		0.981728
NC_000913	691755	691760		0.711826
NC_000913	691760	691765		0.773555
NC_000913	691765	691770		0.667354
NC_000913	691770	691775		0.641750
NC_000913	691775	691780		0.284918
NC_000913	691780	691785		0.293284
NC_000913	691785	691790		0.338456
NC_000913	691790	691795		0.424686
NC_000913	691795	691800		0.506102
NC_000913	691800	691805		0.602782
NC_000913	691805	691810		0.690405
NC_000913	691810	691815		0.760982
NC_000913	691815	691820		0.499542
NC_000913	691820	691825		0.437343
NC_000913	691825	691830		0.436231
NC_000913	691830	691835		0.307698
NC_000913	691835	691840		0.205570
NC_000913	691840	691845		0.193877
NC_000913	691845	691850		0.195740
NC_000913	691850	691855		0.159788
NC_000913	691855	691860		0.145604
NC_000913	691860	691865		0.143680
NC_000913	691865	691870		0.140631
NC_000913	691870	691875		0.128510
NC_000913	691875	691880		0.121403
NC_000913	691880	691885		0.131658
NC_000913	691885	691890		0.134074
NC_000913	691890	691895		0.150674
NC_000913	691895	691900		0.201633
NC_000913	691900	691905		0.238166
NC_000913	691905	691910		0.289919
NC_000913	691910	691915		0.244796
NC_000913	691915	691920		0.352280
NC_000913	691920	691925		0.375294
NC_000913	691925	691930		0.382044
NC_000913	691930	691935		0.413216
NC_000913	691935	691940		0.365177
NC_000913	691940	691945		0.394255
NC_000913	691945	691950		0.326881
NC_000913	691950	691955		0.309721
NC_000913	691955	691960		0.475093
NC_000913	691960	691965		0.666824
NC_000913	691965	691970		1.006204
NC_000913	691970	691975		1.607187
NC_000913	691975	691980		1.601519
NC_000913	691980	691985		1.197776
NC_000913	691985	691990		0.676323
NC_000913	691990	691995		0.576406
NC_000913	691995	692000		0.472138
NC_000913	692000	692005		0.449028
NC_000913	692005	692010		0.431586
NC_000913	692010	692015		0.324348
NC_000913	692015	692020		0.178072
NC_000913	692020	692025		0.176433
NC_000913	692025	692030		0.159212
NC_000913	692030	692035		0.186288
NC_000913	692035	692040		0.199251
NC_000913	692040	692045		0.201230
NC_000913	692045	692050		0.228764
NC_000913	692050	692055		0.240642
NC_000913	692055	692060		0.277275
NC_000913	692060	692065		0.412789
NC_000913	692065	692070		0.474539
NC_000913	692070	692075		0.526721
NC_000913	692075	692080		0.493309
NC_000913	692080	692085		0.656156
NC_000913	692085	692090		0.285090
NC_000913	692090	692095		0.162915
NC_000913	692095	692100		0.153453
NC_000913	692100	692105		0.152914
NC_000913	692105	692110		0.169714
NC_000913	692110	692115		0.185657
NC_000913	692115	692120		0.196442
NC_000913	692120	692125		0.245356
NC_000913	692125	692130		0.253231
NC_000913	692130	692135		0.139972
NC_000913	692135	692140		0.157510
NC_000913	692140	692145		0.135386
NC_000913	692145	692150		0.187148
NC_000913	692150	692155		0.186117
NC_000913	692155	692160		0.633595
NC_000913	692160	692165		0.857448
NC_000913	692165	692170		0.699854
NC_000913	692170	692175		0.760383
NC_000913	692175	692180		0.602407
NC_000913	692180	692185		0.474637
NC_000913	692185	692190		0.376154
NC_000913	692190	692195		0.391086
NC_000913	692195	692200		0.323697
NC_000913	692200	692205		0.278017
NC_000913	692205	692210		0.188185
NC_000913	692210	692215		0.205284
NC_000913	692215	692220		0.382850
NC_000913	692220	692225		0.330525
NC_000913	692225	692230		0.391846
NC_000913	692230	692235		0.465972
NC_000913	692235	692240		0.506809
NC_000913	692240	692245		0.528145
NC_000913	692245	692250		0.735107
NC_000913	692250	692255		0.494144
NC_000913	692255	692260		0.438904
NC_000913	692260	692265		0.378029
NC_000913	692265	692270		0.387313
NC_000913	692270	692275		0.317938
NC_000913	692275	692280		0.284329
NC_000913	692280	692285		0.333133
NC_000913	692285	692290		0.397561
NC_000913	692290	692295		0.416419
NC_000913	692295	692300		0.520086
NC_000913	692300	692305		0.578923
NC_000913	692305	692310		0.666015
NC_000913	692310	692315		0.761859
NC_000913	692315	692320		0.622694
NC_000913	692320	692325		0.797234
NC_000913	692325	692330		0.709571
NC_000913	692330	692335		0.510012
NC_000913	692335	692340		0.305960
NC_000913	692340	692345		0.339502
NC_000913	692345	692350		0.342529
NC_000913	692350	692355		0.168606
NC_000913	692355	692360		0.120198
NC_000913	692360	692365		0.145858
NC_000913	692365	692370		0.160402
NC_000913	692370	692375		0.159455
NC_000913	692375	692380		0.097262
NC_000913	692380	692385		0.085710
NC_000913	692385	692390		0.117778
NC_000913	692390	692395		0.135924
NC_000913	692395	692400		0.155918
NC_000913	692400	692405		0.142793
NC_000913	692405	692410		0.164677
NC_000913	692410	692415		0.165509
NC_000913	692415	692420		0.160567
NC_000913	692420	692425		0.095018
NC_000913	692425	692430		0.049668
NC_000913	692430	692435		0.021321
NC_000913	692435	692440		0.008183
NC_000913	692440	692445		0.008078
NC_000913	692445	692450		0.007877
NC_000913	692450	692455		0.007053
NC_000913	692455	692460		0.010123
NC_000913	692460	692465		0.018422
NC_000913	692465	692470		0.037544
NC_000913	692470	692475		0.045500
NC_000913	692475	692480		0.154366
NC_000913	692480	692485		0.106081
NC_000913	692485	692490		0.191163
NC_000913	692490	692495		0.172828
NC_000913	692495	692500		0.173999
NC_000913	692500	692505		0.176551
NC_000913	692505	692510		0.100570
NC_000913	692510	692515		0.091356
NC_000913	692515	692520		0.091162
NC_000913	692520	692525		0.092250
NC_000913	692525	692530		0.079813
NC_000913	692530	692535		0.085914
NC_000913	692535	692540		0.165317
NC_000913	692540	692545		0.330950
NC_000913	692545	692550		0.224786
NC_000913	692550	692555		0.199754
NC_000913	692555	692560		0.208038
NC_000913	692560	692565		0.217339
NC_000913	692565	692570		0.118149
NC_000913	692570	692575		0.102573
NC_000913	692575	692580		0.124174
NC_000913	692580	692585		0.224901
NC_000913	692585	692590		0.154353
NC_000913	692590	692595		0.116310
NC_000913	692595	692600		0.342387
NC_000913	692600	692605		0.335265
NC_000913	692605	692610		0.568597
NC_000913	692610	692615		0.662789
NC_000913	692615	692620		0.851874
NC_000913	692620	692625		0.616591
NC_000913	692625	692630		0.577013
NC_000913	692630	692635		0.369507
NC_000913	692635	692640		0.392572
NC_000913	692640	692645		0.398488
NC_000913	692645	692650		0.404336
NC_000913	692650	692655		0.433061
NC_000913	692655	692660		0.325587
NC_000913	692660	692665		0.425314
NC_000913	692665	692670		0.125735
NC_000913	692670	692675		0.102278
NC_000913	692675	692680		0.110174
NC_000913	692680	692685		0.076461
NC_000913	692685	692690		0.066961
NC_000913	692690	692695		0.071785
NC_000913	692695	692700		0.181526
NC_000913	692700	692705		0.163890
NC_000913	692705	692710		0.228607
NC_000913	692710	692715		0.216431
NC_000913	692715	692720		0.586830
NC_000913	692720	692725		0.614837
NC_000913	692725	692730		0.418582
NC_000913	692730	692735		0.549862
NC_000913	692735	692740		0.522962
NC_000913	692740	692745		0.450736
NC_000913	692745	692750		0.405883
NC_000913	692750	692755		0.323654
NC_000913	692755	692760		0.280893
NC_000913	692760	692765		0.295237
NC_000913	692765	692770		0.301941
NC_000913	692770	692775		0.099410
NC_000913	692775	692780		0.055936
NC_000913	692780	692785		0.058009
NC_000913	692785	692790		0.046153
NC_000913	692790	692795		0.045380
NC_000913	692795	692800		0.100251
NC_000913	692800	692805		0.123480
NC_000913	692805	692810		0.145235
NC_000913	692810	692815		0.141082
NC_000913	692815	692820		0.146326
NC_000913	692820	692825		0.133596
NC_000913	692825	692830		0.114864
NC_000913	692830	692835		0.116931
NC_000913	692835	692840		0.091075
NC_000913	692840	692845		0.080511
NC_000913	692845	692850		0.116793
NC_000913	692850	692855		0.136500
NC_000913	692855	692860		0.209928
NC_000913	692860	692865		0.304668
NC_000913	692865	692870		0.353900
NC_000913	692870	692875		0.231763
NC_000913	692875	692880		0.252466
NC_000913	692880	692885		0.163509
NC_000913	692885	692890		0.155750
NC_000913	692890	692895		0.158055
NC_000913	692895	692900		0.136037
NC_000913	692900	692905		0.120087
NC_000913	692905	692910		0.209141
NC_000913	692910	692915		0.295478
NC_000913	692915	692920		0.273073
NC_000913	692920	692925		0.279872
NC_000913	692925	692930		0.233988
NC_000913	692930	692935		0.252982
NC_000913	692935	692940		0.243353
NC_000913	692940	692945		0.103012
NC_000913	692945	692950		0.086410
NC_000913	692950	692955		0.097533
NC_000913	692955	692960		0.107539
NC_000913	692960	692965		0.109957
NC_000913	692965	692970		0.175007
NC_000913	692970	692975		0.320187
NC_000913	692975	692980		0.579434
NC_000913	692980	692985		0.445271
NC_000913	692985	692990		0.581091
NC_000913	692990	692995		0.243770
NC_000913	692995	693000		0.201846
NC_000913	693000	693005		0.098585
NC_000913	693005	693010		0.092309
NC_000913	693010	693015		0.081102
NC_000913	693015	693020		0.091151
NC_000913	693020	693025		0.103019
NC_000913	693025	693030		0.325289
NC_000913	693030	693035		0.308373
NC_000913	693035	693040		0.429566
NC_000913	693040	693045		0.633825
NC_000913	693045	693050		0.864958
NC_000913	693050	693055		0.807991
NC_000913	693055	693060		0.303479
NC_000913	693060	693065		0.231632
NC_000913	693065	693070		0.164095
NC_000913	693070	693075		0.110256
NC_000913	693075	693080		0.105106
NC_000913	693080	693085		0.122968
NC_000913	693085	693090		0.142542
NC_000913	693090	693095		0.174089
NC_000913	693095	693100		0.203491
NC_000913	693100	693105		0.226948
NC_000913	693105	693110		0.249247
NC_000913	693110	693115		0.592739
NC_000913	693115	693120		0.771761
NC_000913	693120	693125		0.994341
NC_000913	693125	693130		0.864601
NC_000913	693130	693135		0.951707
NC_000913	693135	693140		1.052806
NC_000913	693140	693145		0.543788
NC_000913	693145	693150		0.131865
NC_000913	693150	693155		0.115084
NC_000913	693155	693160		0.164103
NC_000913	693160	693165		0.181873
NC_000913	693165	693170		0.188872
NC_000913	693170	693175		0.264059
NC_000913	693175	693180		0.384202
NC_000913	693180	693185		0.520481
NC_000913	693185	693190		0.401617
NC_000913	693190	693195		0.430202
NC_000913	693195	693200		0.280277
NC_000913	693200	693205		0.114603
NC_000913	693205	693210		0.098302
NC_000913	693210	693215		0.103468
NC_000913	693215	693220		0.104947
NC_000913	693220	693225		0.099284
NC_000913	693225	693230		0.092587
NC_000913	693230	693235		0.151577
NC_000913	693235	693240		0.217286
NC_000913	693240	693245		0.368197
NC_000913	693245	693250		0.304594
NC_000913	693250	693255		0.182569
NC_000913	693255	693260		0.144803
NC_000913	693260	693265		0.141281
NC_000913	693265	693270		0.075814
NC_000913	693270	693275		0.049819
NC_000913	693275	693280		0.046397
NC_000913	693280	693285		0.048462
NC_000913	693285	693290		0.062765
NC_000913	693290	693295		0.177742
NC_000913	693295	693300		0.107606
NC_000913	693300	693305		0.059381
NC_000913	693305	693310		0.008930
NC_000913	693310	693315		0.008271
NC_000913	693315	693320		0.007070
NC_000913	693320	693325		0.006314
NC_000913	693325	693330		0.004525
NC_000913	693330	693335		0.002831
NC_000913	693335	693340		0.002724
NC_000913	693340	693345		0.001727
NC_000913	693345	693350		0.001516
NC_000913	693350	693355		0.001528
NC_000913	693355	693360		0.000848
NC_000913	693360	693365		0.000789
NC_000913	693365	693370		0.000789
NC_000913	693370	693375		0.001152
NC_000913	693375	693380		0.000151
NC_000913	693380	693385		0.000010
NC_000913	693385	693390		0.000006
NC_000913	693390	693395		0.000004
NC_000913	693395	693400		0.000001
NC_000913	693400	693405		0.000000
NC_000913	693405	693410		0.000000
NC_000913	693410	693415		0.000000
NC_000913	693415	693420		0.000000
NC_000913	693420	693425		0.000000
NC_000913	693425	693430		0.000001
NC_000913	693430	693435		0.000006
NC_000913	693435	693440		0.000003
NC_000913	693440	693445		0.000012
NC_000913	693445	693450		0.000028
NC_000913	693450	693455		0.000030
NC_000913	693455	693460		0.000033
NC_000913	693460	693465		0.000037
NC_000913	693465	693470		0.000060
NC_000913	693470	693475		0.000079
NC_000913	693475	693480		0.000164
NC_000913	693480	693485		0.000270
NC_000913	693485	693490		0.001631
NC_000913	693490	693495		0.000607
NC_000913	693495	693500		0.000426
NC_000913	693500	693505		0.000363
NC_000913	693505	693510		0.000294
NC_000913	693510	693515		0.000272
NC_000913	693515	693520		0.000125
NC_000913	693520	693525		0.000148
NC_000913	693525	693530		0.000152
NC_000913	693530	693535		0.000245
NC_000913	693535	693540		0.000292
NC_000913	693540	693545		0.000633
NC_000913	693545	693550		0.000063
NC_000913	693550	693555		0.000059
NC_000913	693555	693560		0.000053
NC_000913	693560	693565		0.000055
NC_000913	693565	693570		0.000065
NC_000913	693570	693575		0.000160
NC_000913	693575	693580		0.000218
NC_000913	693580	693585		0.000255
NC_000913	693585	693590		0.002386
NC_000913	693590	693595		0.004063
NC_000913	693595	693600		0.006219
NC_000913	693600	693605		0.010935
NC_000913	693605	693610		0.009277
NC_000913	693610	693615		0.009098
NC_000913	693615	693620		0.011679
NC_000913	693620	693625		0.011851
NC_000913	693625	693630		0.027879
NC_000913	693630	693635		0.063371
NC_000913	693635	693640		0.061115
NC_000913	693640	693645		0.061273
NC_000913	693645	693650		0.060567
NC_000913	693650	693655		0.065135
NC_000913	693655	693660		0.064907
NC_000913	693660	693665		0.073777
NC_000913	693665	693670		0.095716
NC_000913	693670	693675		0.102647
NC_000913	693675	693680		0.127335
NC_000913	693680	693685		0.128770
NC_000913	693685	693690		0.132880
NC_000913	693690	693695		0.123764
NC_000913	693695	693700		0.106295
NC_000913	693700	693705		0.114970
NC_000913	693705	693710		0.171239
NC_000913	693710	693715		0.134214
NC_000913	693715	693720		0.135404
NC_000913	693720	693725		0.088261
NC_000913	693725	693730		0.059802
NC_000913	693730	693735		0.039124
NC_000913	693735	693740		0.043728
NC_000913	693740	693745		0.051814
NC_000913	693745	693750		0.087401
NC_000913	693750	693755		0.095843
NC_000913	693755	693760		0.136832
NC_000913	693760	693765		0.155720
NC_000913	693765	693770		0.695476
NC_000913	693770	693775		0.872765
NC_000913	693775	693780		1.111183
NC_000913	693780	693785		0.984323
NC_000913	693785	693790		1.059448
NC_000913	693790	693795		0.576487
NC_000913	693795	693800		0.404769
NC_000913	693800	693805		0.270589
NC_000913	693805	693810		0.241364
NC_000913	693810	693815		0.175829
NC_000913	693815	693820		0.125333
NC_000913	693820	693825		0.061833
NC_000913	693825	693830		0.092477
NC_000913	693830	693835		0.109044
NC_000913	693835	693840		0.110882
NC_000913	693840	693845		0.176669
NC_000913	693845	693850		0.433273
NC_000913	693850	693855		0.683873
NC_000913	693855	693860		0.911697
NC_000913	693860	693865		0.994885
NC_000913	693865	693870		1.416653
NC_000913	693870	693875		1.394348
NC_000913	693875	693880		1.293446
NC_000913	693880	693885		1.368028
NC_000913	693885	693890		1.497296
NC_000913	693890	693895		1.388242
NC_000913	693895	693900		1.035103
NC_000913	693900	693905		0.771413
NC_000913	693905	693910		0.417261
NC_000913	693910	693915		0.267845
NC_000913	693915	693920		0.095190
NC_000913	693920	693925		0.092078
NC_000913	693925	693930		0.079863
NC_000913	693930	693935		0.068486
NC_000913	693935	693940		0.062097
NC_000913	693940	693945		0.137358
NC_000913	693945	693950		0.149123
NC_000913	693950	693955		0.132364
NC_000913	693955	693960		0.183960
NC_000913	693960	693965		0.218731
NC_000913	693965	693970		0.159145
NC_000913	693970	693975		0.138023
NC_000913	693975	693980		0.111788
NC_000913	693980	693985		0.140366
NC_000913	693985	693990		0.080858
NC_000913	693990	693995		0.098342
NC_000913	693995	694000		0.048848
NC_000913	694000	694005		0.035621
NC_000913	694005	694010		0.023792
NC_000913	694010	694015		0.011584
NC_000913	694015	694020		0.012412
NC_000913	694020	694025		0.017122
NC_000913	694025	694030		0.015489
NC_000913	694030	694035		0.017118
NC_000913	694035	694040		0.041012
NC_000913	694040	694045		0.130042
NC_000913	694045	694050		0.209667
NC_000913	694050	694055		0.203720
NC_000913	694055	694060		0.078606
NC_000913	694060	694065		0.029543
NC_000913	694065	694070		0.037831
NC_000913	694070	694075		0.042176
NC_000913	694075	694080		0.044027
NC_000913	694080	694085		0.039345
NC_000913	694085	694090		0.064634
NC_000913	694090	694095		0.204701
NC_000913	694095	694100		0.139705
NC_000913	694100	694105		0.171525
NC_000913	694105	694110		0.133994
NC_000913	694110	694115		0.142597
NC_000913	694115	694120		0.149378
NC_000913	694120	694125		0.138784
NC_000913	694125	694130		0.187511
NC_000913	694130	694135		0.195477
NC_000913	694135	694140		0.264567
NC_000913	694140	694145		0.335521
NC_000913	694145	694150		0.386449
NC_000913	694150	694155		0.370676
NC_000913	694155	694160		0.380362
NC_000913	694160	694165		0.395150
NC_000913	694165	694170		0.343208
NC_000913	694170	694175		0.143895
NC_000913	694175	694180		0.109900
NC_000913	694180	694185		0.069873
NC_000913	694185	694190		0.071512
NC_000913	694190	694195		0.076167
NC_000913	694195	694200		0.096745
NC_000913	694200	694205		0.161958
NC_000913	694205	694210		0.228308
NC_000913	694210	694215		0.423420
NC_000913	694215	694220		1.359121
NC_000913	694220	694225		1.271296
NC_000913	694225	694230		1.068359
NC_000913	694230	694235		0.719323
NC_000913	694235	694240		0.813848
NC_000913	694240	694245		0.911091
NC_000913	694245	694250		0.971240
NC_000913	694250	694255		0.866481
NC_000913	694255	694260		1.214590
NC_000913	694260	694265		0.733054
NC_000913	694265	694270		0.453777
NC_000913	694270	694275		0.295840
NC_000913	694275	694280		0.371054
NC_000913	694280	694285		0.370999
NC_000913	694285	694290		0.344921
NC_000913	694290	694295		0.344656
NC_000913	694295	694300		0.309356
NC_000913	694300	694305		0.278190
NC_000913	694305	694310		0.358056
NC_000913	694310	694315		0.274880
NC_000913	694315	694320		0.276639
NC_000913	694320	694325		0.257415
NC_000913	694325	694330		0.297438
NC_000913	694330	694335		0.306293
NC_000913	694335	694340		0.295905
NC_000913	694340	694345		0.334302
NC_000913	694345	694350		0.485243
NC_000913	694350	694355		0.509524
NC_000913	694355	694360		0.628675
NC_000913	694360	694365		0.553945
NC_000913	694365	694370		0.543577
NC_000913	694370	694375		0.511952
NC_000913	694375	694380		0.271507
NC_000913	694380	694385		0.219463
NC_000913	694385	694390		0.228236
NC_000913	694390	694395		0.227321
NC_000913	694395	694400		0.213661
NC_000913	694400	694405		0.576104
NC_000913	694405	694410		0.802944
NC_000913	694410	694415		1.249052
NC_000913	694415	694420		1.311825
NC_000913	694420	694425		0.969393
NC_000913	694425	694430		0.924664
NC_000913	694430	694435		0.761402
NC_000913	694435	694440		0.722632
NC_000913	694440	694445		0.834663
NC_000913	694445	694450		0.646681
NC_000913	694450	694455		0.896190
NC_000913	694455	694460		0.907242
NC_000913	694460	694465		0.836684
NC_000913	694465	694470		0.995233
NC_000913	694470	694475		1.066227
NC_000913	694475	694480		1.502416
NC_000913	694480	694485		1.379370
NC_000913	694485	694490		1.052548
NC_000913	694490	694495		0.949038
NC_000913	694495	694500		0.611350
NC_000913	694500	694505		0.425106
NC_000913	694505	694510		0.293044
NC_000913	694510	694515		0.156022
NC_000913	694515	694520		0.121613
NC_000913	694520	694525		0.112015
NC_000913	694525	694530		0.106883
NC_000913	694530	694535		0.129993
NC_000913	694535	694540		0.169656
NC_000913	694540	694545		0.155068
NC_000913	694545	694550		0.184091
NC_000913	694550	694555		0.331536
NC_000913	694555	694560		0.369335
NC_000913	694560	694565		0.543659
NC_000913	694565	694570		0.480260
NC_000913	694570	694575		0.408627
NC_000913	694575	694580		0.262101
NC_000913	694580	694585		0.081215
NC_000913	694585	694590		0.027041
NC_000913	694590	694595		0.025345
NC_000913	694595	694600		0.033210
NC_000913	694600	694605		0.030648
NC_000913	694605	694610		0.028818
NC_000913	694610	694615		0.211251
NC_000913	694615	694620		0.358014
NC_000913	694620	694625		0.383137
NC_000913	694625	694630		0.498513
NC_000913	694630	694635		0.507332
NC_000913	694635	694640		0.596936
NC_000913	694640	694645		0.547310
NC_000913	694645	694650		0.593336
NC_000913	694650	694655		0.845876
NC_000913	694655	694660		0.871331
NC_000913	694660	694665		0.718827
NC_000913	694665	694670		0.692580
NC_000913	694670	694675		0.585339
NC_000913	694675	694680		0.561164
NC_000913	694680	694685		0.414748
NC_000913	694685	694690		0.258102
NC_000913	694690	694695		0.245815
NC_000913	694695	694700		0.175751
NC_000913	694700	694705		0.087970
NC_000913	694705	694710		0.062329
NC_000913	694710	694715		0.054470
NC_000913	694715	694720		0.051645
NC_000913	694720	694725		0.055542
NC_000913	694725	694730		0.334541
NC_000913	694730	694735		0.234117
NC_000913	694735	694740		0.278076
NC_000913	694740	694745		0.303067
NC_000913	694745	694750		0.377469
NC_000913	694750	694755		0.360582
NC_000913	694755	694760		0.248577
NC_000913	694760	694765		0.196079
NC_000913	694765	694770		0.211821
NC_000913	694770	694775		0.229884
NC_000913	694775	694780		0.198479
NC_000913	694780	694785		0.202888
NC_000913	694785	694790		0.197846
NC_000913	694790	694795		0.235280
NC_000913	694795	694800		0.299267
NC_000913	694800	694805		0.307257
NC_000913	694805	694810		0.554349
NC_000913	694810	694815		0.385485
NC_000913	694815	694820		0.584420
NC_000913	694820	694825		0.368030
NC_000913	694825	694830		0.288949
NC_000913	694830	694835		0.245649
NC_000913	694835	694840		0.232470
NC_000913	694840	694845		0.266032
NC_000913	694845	694850		0.305316
NC_000913	694850	694855		0.338785
NC_000913	694855	694860		0.391924
NC_000913	694860	694865		0.388418
NC_000913	694865	694870		0.278919
NC_000913	694870	694875		0.261183
NC_000913	694875	694880		0.293178
NC_000913	694880	694885		0.281581
NC_000913	694885	694890		0.163162
NC_000913	694890	694895		0.194922
NC_000913	694895	694900		0.172057
NC_000913	694900	694905		0.154309
NC_000913	694905	694910		0.215942
NC_000913	694910	694915		0.153653
NC_000913	694915	694920		0.095962
NC_000913	694920	694925		0.065533
NC_000913	694925	694930		0.051968
NC_000913	694930	694935		0.050916
NC_000913	694935	694940		0.039578
NC_000913	694940	694945		0.017924
NC_000913	694945	694950		0.018156
NC_000913	694950	694955		0.021443
NC_000913	694955	694960		0.019163
NC_000913	694960	694965		0.027766
NC_000913	694965	694970		0.028293
NC_000913	694970	694975		0.035642
NC_000913	694975	694980		0.040296
NC_000913	694980	694985		0.037555
NC_000913	694985	694990		0.040694
NC_000913	694990	694995		0.039380
NC_000913	694995	695000		0.039745
NC_000913	695000	695005		0.050287
NC_000913	695005	695010		0.076078
NC_000913	695010	695015		0.082454
NC_000913	695015	695020		0.086175
NC_000913	695020	695025		0.102355
NC_000913	695025	695030		0.179966
NC_000913	695030	695035		0.252352
NC_000913	695035	695040		0.214819
NC_000913	695040	695045		0.179802
NC_000913	695045	695050		0.137245
NC_000913	695050	695055		0.124618
NC_000913	695055	695060		0.101461
NC_000913	695060	695065		0.094877
NC_000913	695065	695070		0.113898
NC_000913	695070	695075		0.116667
NC_000913	695075	695080		0.123233
NC_000913	695080	695085		0.168147
NC_000913	695085	695090		0.145619
NC_000913	695090	695095		0.234362
NC_000913	695095	695100		0.192853
NC_000913	695100	695105		0.210894
NC_000913	695105	695110		0.124475
NC_000913	695110	695115		0.056394
NC_000913	695115	695120		0.041210
NC_000913	695120	695125		0.021203
NC_000913	695125	695130		0.022916
NC_000913	695130	695135		0.017377
NC_000913	695135	695140		0.009920
NC_000913	695140	695145		0.009326
NC_000913	695145	695150		0.006609
NC_000913	695150	695155		0.006770
NC_000913	695155	695160		0.006916
NC_000913	695160	695165		0.009129
NC_000913	695165	695170		0.011000
NC_000913	695170	695175		0.011637
NC_000913	695175	695180		0.020955
NC_000913	695180	695185		0.028172
NC_000913	695185	695190		0.021606
NC_000913	695190	695195		0.062000
NC_000913	695195	695200		0.090297
NC_000913	695200	695205		0.132862
NC_000913	695205	695210		0.167518
NC_000913	695210	695215		0.163375
NC_000913	695215	695220		0.127234
NC_000913	695220	695225		0.100700
NC_000913	695225	695230		0.122072
NC_000913	695230	695235		0.109206
NC_000913	695235	695240		0.258874
NC_000913	695240	695245		0.106044
NC_000913	695245	695250		0.123134
NC_000913	695250	695255		0.094822
NC_000913	695255	695260		0.082574
NC_000913	695260	695265		0.129023
NC_000913	695265	695270		0.208776
NC_000913	695270	695275		0.263911
NC_000913	695275	695280		0.285248
NC_000913	695280	695285		0.514476
NC_000913	695285	695290		0.360316
NC_000913	695290	695295		0.495472
NC_000913	695295	695300		0.332941
NC_000913	695300	695305		0.277777
NC_000913	695305	695310		0.261752
NC_000913	695310	695315		0.304736
NC_000913	695315	695320		0.341199
NC_000913	695320	695325		0.357781
NC_000913	695325	695330		0.433600
NC_000913	695330	695335		0.453458
NC_000913	695335	695340		0.597301
NC_000913	695340	695345		0.665772
NC_000913	695345	695350		0.564230
NC_000913	695350	695355		0.460908
NC_000913	695355	695360		0.398446
NC_000913	695360	695365		0.394287
NC_000913	695365	695370		0.277674
NC_000913	695370	695375		0.215517
NC_000913	695375	695380		0.189697
NC_000913	695380	695385		0.186897
NC_000913	695385	695390		0.248735
NC_000913	695390	695395		0.211091
NC_000913	695395	695400		0.322693
NC_000913	695400	695405		0.448577
NC_000913	695405	695410		0.468900
NC_000913	695410	695415		0.471483
NC_000913	695415	695420		0.455382
NC_000913	695420	695425		0.934755
NC_000913	695425	695430		0.754735
NC_000913	695430	695435		0.960426
NC_000913	695435	695440		0.617648
NC_000913	695440	695445		0.386831
NC_000913	695445	695450		0.271632
NC_000913	695450	695455		0.177193
NC_000913	695455	695460		0.179053
NC_000913	695460	695465		0.175624
NC_000913	695465	695470		0.213300
NC_000913	695470	695475		0.153594
NC_000913	695475	695480		0.203274
NC_000913	695480	695485		0.144898
NC_000913	695485	695490		0.195409
NC_000913	695490	695495		0.152093
NC_000913	695495	695500		0.145897
NC_000913	695500	695505		0.067695
NC_000913	695505	695510		0.071279
NC_000913	695510	695515		0.103252
NC_000913	695515	695520		0.070558
NC_000913	695520	695525		0.073201
NC_000913	695525	695530		0.135307
NC_000913	695530	695535		0.073954
NC_000913	695535	695540		0.079822
NC_000913	695540	695545		0.061919
NC_000913	695545	695550		0.056504
NC_000913	695550	695555		0.052378
NC_000913	695555	695560		0.045053
NC_000913	695560	695565		0.048626
NC_000913	695565	695570		0.123210
NC_000913	695570	695575		0.199667
NC_000913	695575	695580		0.267845
NC_000913	695580	695585		0.320622
NC_000913	695585	695590		0.504128
NC_000913	695590	695595		0.326114
NC_000913	695595	695600		0.381104
NC_000913	695600	695605		0.323153
NC_000913	695605	695610		0.446316
NC_000913	695610	695615		0.577833
NC_000913	695615	695620		0.564765
NC_000913	695620	695625		0.849334
NC_000913	695625	695630		0.895489
NC_000913	695630	695635		1.316330
NC_000913	695635	695640		1.170682
NC_000913	695640	695645		0.811016
NC_000913	695645	695650		0.848591
NC_000913	695650	695655		0.769087
NC_000913	695655	695660		0.760374
NC_000913	695660	695665		0.727698
NC_000913	695665	695670		0.727528
NC_000913	695670	695675		0.720822
NC_000913	695675	695680		0.402937
NC_000913	695680	695685		0.304097
NC_000913	695685	695690		0.312437
NC_000913	695690	695695		0.294552
NC_000913	695695	695700		0.200354
NC_000913	695700	695705		0.223701
NC_000913	695705	695710		0.276889
NC_000913	695710	695715		0.323414
NC_000913	695715	695720		0.370538
NC_000913	695720	695725		0.384360
NC_000913	695725	695730		0.318276
NC_000913	695730	695735		0.265787
NC_000913	695735	695740		0.256179
NC_000913	695740	695745		0.238814
NC_000913	695745	695750		0.250320
NC_000913	695750	695755		0.365004
NC_000913	695755	695760		0.605261
NC_000913	695760	695765		1.263218
NC_000913	695765	695770		0.515256
NC_000913	695770	695775		0.440342
NC_000913	695775	695780		0.389383
NC_000913	695780	695785		0.401952
NC_000913	695785	695790		0.264870
NC_000913	695790	695795		0.234920
NC_000913	695795	695800		0.236247
NC_000913	695800	695805		0.471275
NC_000913	695805	695810		0.617016
NC_000913	695810	695815		0.633348
NC_000913	695815	695820		0.992338
NC_000913	695820	695825		0.601934
NC_000913	695825	695830		0.171860
NC_000913	695830	695835		0.178307
NC_000913	695835	695840		0.169102
NC_000913	695840	695845		0.164729
NC_000913	695845	695850		0.123804
NC_000913	695850	695855		0.136513
NC_000913	695855	695860		0.193165
NC_000913	695860	695865		0.295351
NC_000913	695865	695870		0.347189
NC_000913	695870	695875		0.325021
NC_000913	695875	695880		0.344170
NC_000913	695880	695885		0.457323
NC_000913	695885	695890		0.381917
NC_000913	695890	695895		0.338737
NC_000913	695895	695900		0.330174
NC_000913	695900	695905		0.359242
NC_000913	695905	695910		0.394847
NC_000913	695910	695915		0.516902
NC_000913	695915	695920		0.528111
NC_000913	695920	695925		0.538175
NC_000913	695925	695930		0.482681
NC_000913	695930	695935		0.406242
NC_000913	695935	695940		0.306365
NC_000913	695940	695945		0.271782
NC_000913	695945	695950		0.243455
NC_000913	695950	695955		0.214589
NC_000913	695955	695960		0.222174
NC_000913	695960	695965		0.230737
NC_000913	695965	695970		0.226466
NC_000913	695970	695975		0.176145
NC_000913	695975	695980		0.058826
NC_000913	695980	695985		0.031157
NC_000913	695985	695990		0.030012
NC_000913	695990	695995		0.033763
NC_000913	695995	696000		0.036287
NC_000913	696000	696005		0.035146
NC_000913	696005	696010		0.053007
NC_000913	696010	696015		0.068543
NC_000913	696015	696020		0.930456
NC_000913	696020	696025		1.297164
NC_000913	696025	696030		1.648206
NC_000913	696030	696035		1.146958
NC_000913	696035	696040		0.942112
NC_000913	696040	696045		0.619507
NC_000913	696045	696050		0.243703
NC_000913	696050	696055		0.179307
NC_000913	696055	696060		0.155919
NC_000913	696060	696065		0.174338
NC_000913	696065	696070		0.166928
NC_000913	696070	696075		0.198355
NC_000913	696075	696080		0.245606
NC_000913	696080	696085		0.359617
NC_000913	696085	696090		0.416485
NC_000913	696090	696095		0.450341
NC_000913	696095	696100		0.343053
NC_000913	696100	696105		0.303359
NC_000913	696105	696110		0.281838
NC_000913	696110	696115		0.275047
NC_000913	696115	696120		0.341460
NC_000913	696120	696125		0.568379
NC_000913	696125	696130		0.764100
NC_000913	696130	696135		1.172613
NC_000913	696135	696140		1.273449
NC_000913	696140	696145		1.250023
NC_000913	696145	696150		1.758136
NC_000913	696150	696155		1.459787
NC_000913	696155	696160		1.245295
NC_000913	696160	696165		0.814175
NC_000913	696165	696170		0.793323
NC_000913	696170	696175		0.455704
NC_000913	696175	696180		0.623138
NC_000913	696180	696185		0.501919
NC_000913	696185	696190		0.461366
NC_000913	696190	696195		0.416854
NC_000913	696195	696200		0.545644
NC_000913	696200	696205		0.520061
NC_000913	696205	696210		0.469850
NC_000913	696210	696215		0.241278
NC_000913	696215	696220		0.039502
NC_000913	696220	696225		0.032500
NC_000913	696225	696230		0.027747
NC_000913	696230	696235		0.026730
NC_000913	696235	696240		0.048953
NC_000913	696240	696245		0.353690
NC_000913	696245	696250		0.321014
NC_000913	696250	696255		0.332100
NC_000913	696255	696260		0.376725
NC_000913	696260	696265		0.454267
NC_000913	696265	696270		0.785389
NC_000913	696270	696275		0.667837
NC_000913	696275	696280		0.747830
NC_000913	696280	696285		0.842793
NC_000913	696285	696290		0.478045
NC_000913	696290	696295		0.256682
NC_000913	696295	696300		0.274423
NC_000913	696300	696305		0.253496
NC_000913	696305	696310		0.209435
NC_000913	696310	696315		0.223858
NC_000913	696315	696320		0.440209
NC_000913	696320	696325		0.364520
NC_000913	696325	696330		0.334318
NC_000913	696330	696335		0.350800
NC_000913	696335	696340		0.463121
NC_000913	696340	696345		0.462542
NC_000913	696345	696350		0.540677
NC_000913	696350	696355		0.944101
NC_000913	696355	696360		1.664132
NC_000913	696360	696365		1.804170
NC_000913	696365	696370		1.989530
NC_000913	696370	696375		1.544852
NC_000913	696375	696380		1.240908
NC_000913	696380	696385		0.759915
NC_000913	696385	696390		0.427884
NC_000913	696390	696395		0.207910
NC_000913	696395	696400		0.218572
NC_000913	696400	696405		0.156678
NC_000913	696405	696410		0.168675
NC_000913	696410	696415		0.146854
NC_000913	696415	696420		0.153597
NC_000913	696420	696425		0.195629
NC_000913	696425	696430		0.781912
NC_000913	696430	696435		0.353258
NC_000913	696435	696440		0.346202
NC_000913	696440	696445		0.581284
NC_000913	696445	696450		0.712664
NC_000913	696450	696455		1.196745
NC_000913	696455	696460		1.016891
NC_000913	696460	696465		1.192548
NC_000913	696465	696470		0.878266
NC_000913	696470	696475		1.239644
NC_000913	696475	696480		1.124887
NC_000913	696480	696485		1.042726
NC_000913	696485	696490		0.949465
NC_000913	696490	696495		0.785663
NC_000913	696495	696500		0.880902
NC_000913	696500	696505		0.359642
NC_000913	696505	696510		0.367209
NC_000913	696510	696515		0.432614
NC_000913	696515	696520		0.542632
NC_000913	696520	696525		0.650676
NC_000913	696525	696530		0.559091
NC_000913	696530	696535		0.536203
NC_000913	696535	696540		0.747582
NC_000913	696540	696545		0.389926
NC_000913	696545	696550		0.385007
NC_000913	696550	696555		0.391478
NC_000913	696555	696560		0.333642
NC_000913	696560	696565		0.287520
NC_000913	696565	696570		0.317809
NC_000913	696570	696575		0.415694
NC_000913	696575	696580		0.391723
NC_000913	696580	696585		0.612747
NC_000913	696585	696590		0.686509
NC_000913	696590	696595		0.666343
NC_000913	696595	696600		0.594476
NC_000913	696600	696605		0.616075
NC_000913	696605	696610		0.778208
NC_000913	696610	696615		0.987053
NC_000913	696615	696620		0.962621
NC_000913	696620	696625		1.256527
NC_000913	696625	696630		1.290172
NC_000913	696630	696635		0.836554
NC_000913	696635	696640		0.677423
NC_000913	696640	696645		0.597650
NC_000913	696645	696650		0.303029
NC_000913	696650	696655		0.273548
NC_000913	696655	696660		0.187640
NC_000913	696660	696665		0.169160
NC_000913	696665	696670		0.161975
NC_000913	696670	696675		0.161785
NC_000913	696675	696680		0.159449
NC_000913	696680	696685		0.171217
NC_000913	696685	696690		0.168011
NC_000913	696690	696695		0.232588
NC_000913	696695	696700		0.247320
NC_000913	696700	696705		0.235448
NC_000913	696705	696710		0.161048
NC_000913	696710	696715		0.218017
NC_000913	696715	696720		0.198773
NC_000913	696720	696725		0.191459
NC_000913	696725	696730		0.149761
NC_000913	696730	696735		0.199015
NC_000913	696735	696740		0.199734
NC_000913	696740	696745		0.209178
NC_000913	696745	696750		0.206490
NC_000913	696750	696755		0.335775
NC_000913	696755	696760		0.415819
NC_000913	696760	696765		0.409724
NC_000913	696765	696770		0.483749
NC_000913	696770	696775		0.639704
NC_000913	696775	696780		0.753162
NC_000913	696780	696785		0.859523
NC_000913	696785	696790		0.550270
NC_000913	696790	696795		0.419743
NC_000913	696795	696800		0.560741
NC_000913	696800	696805		0.254215
NC_000913	696805	696810		0.286997
NC_000913	696810	696815		0.245898
NC_000913	696815	696820		0.237828
NC_000913	696820	696825		0.192767
NC_000913	696825	696830		0.267510
NC_000913	696830	696835		0.246583
NC_000913	696835	696840		0.292399
NC_000913	696840	696845		0.362923
NC_000913	696845	696850		0.357582
NC_000913	696850	696855		0.314327
NC_000913	696855	696860		0.333030
NC_000913	696860	696865		0.241736
NC_000913	696865	696870		0.238358
NC_000913	696870	696875		0.249823
NC_000913	696875	696880		0.267762
NC_000913	696880	696885		0.196029
NC_000913	696885	696890		0.152517
NC_000913	696890	696895		0.143846
NC_000913	696895	696900		0.061969
NC_000913	696900	696905		0.037611
NC_000913	696905	696910		0.021036
NC_000913	696910	696915		0.009495
NC_000913	696915	696920		0.006219
NC_000913	696920	696925		0.009640
NC_000913	696925	696930		0.009271
NC_000913	696930	696935		0.007553
NC_000913	696935	696940		0.013196
NC_000913	696940	696945		0.010714
NC_000913	696945	696950		0.017926
NC_000913	696950	696955		0.025255
NC_000913	696955	696960		0.039154
NC_000913	696960	696965		0.064441
NC_000913	696965	696970		0.074603
NC_000913	696970	696975		0.072647
NC_000913	696975	696980		0.058249
NC_000913	696980	696985		0.040733
NC_000913	696985	696990		0.043417
NC_000913	696990	696995		0.040682
NC_000913	696995	697000		0.036881
NC_000913	697000	697005		0.036094
NC_000913	697005	697010		0.030943
NC_000913	697010	697015		0.023264
NC_000913	697015	697020		0.026192
NC_000913	697020	697025		0.017366
NC_000913	697025	697030		0.016011
NC_000913	697030	697035		0.004576
NC_000913	697035	697040		0.006488
NC_000913	697040	697045		0.008737
NC_000913	697045	697050		0.006330
NC_000913	697050	697055		0.004719
NC_000913	697055	697060		0.004918
NC_000913	697060	697065		0.004649
NC_000913	697065	697070		0.004923
NC_000913	697070	697075		0.003080
NC_000913	697075	697080		0.000503
NC_000913	697080	697085		0.000387
NC_000913	697085	697090		0.000251
NC_000913	697090	697095		0.000170
NC_000913	697095	697100		0.000073
NC_000913	697100	697105		0.000128
NC_000913	697105	697110		0.000073
NC_000913	697110	697115		0.000047
NC_000913	697115	697120		0.000025
NC_000913	697120	697125		0.000052
NC_000913	697125	697130		0.000068
NC_000913	697130	697135		0.000048
NC_000913	697135	697140		0.000029
NC_000913	697140	697145		0.000050
NC_000913	697145	697150		0.000085
NC_000913	697150	697155		0.000148
NC_000913	697155	697160		0.000413
NC_000913	697160	697165		0.000207
NC_000913	697165	697170		0.000241
NC_000913	697170	697175		0.000252
NC_000913	697175	697180		0.000335
NC_000913	697180	697185		0.000562
NC_000913	697185	697190		0.001864
NC_000913	697190	697195		0.001876
NC_000913	697195	697200		0.002472
NC_000913	697200	697205		0.007001
NC_000913	697205	697210		0.008193
NC_000913	697210	697215		0.011327
NC_000913	697215	697220		0.019175
NC_000913	697220	697225		0.017653
NC_000913	697225	697230		0.024597
NC_000913	697230	697235		0.024739
NC_000913	697235	697240		0.022550
NC_000913	697240	697245		0.019059
NC_000913	697245	697250		0.024595
NC_000913	697250	697255		0.025212
NC_000913	697255	697260		0.028121
NC_000913	697260	697265		0.032571
NC_000913	697265	697270		0.037549
NC_000913	697270	697275		0.057152
NC_000913	697275	697280		0.091585
NC_000913	697280	697285		0.103262
NC_000913	697285	697290		0.181536
NC_000913	697290	697295		0.189803
NC_000913	697295	697300		0.152845
NC_000913	697300	697305		0.187804
NC_000913	697305	697310		0.179044
NC_000913	697310	697315		0.180871
NC_000913	697315	697320		0.159600
NC_000913	697320	697325		0.148423
NC_000913	697325	697330		0.224714
NC_000913	697330	697335		0.168549
NC_000913	697335	697340		0.226903
NC_000913	697340	697345		0.221377
NC_000913	697345	697350		0.341709
NC_000913	697350	697355		0.414923
NC_000913	697355	697360		0.462304
NC_000913	697360	697365		0.497585
NC_000913	697365	697370		0.569391
NC_000913	697370	697375		0.657938
NC_000913	697375	697380		0.803378
NC_000913	697380	697385		1.124517
NC_000913	697385	697390		1.211957
NC_000913	697390	697395		1.317988
NC_000913	697395	697400		1.415112
NC_000913	697400	697405		1.667454
NC_000913	697405	697410		1.078907
NC_000913	697410	697415		1.001061
NC_000913	697415	697420		0.935570
NC_000913	697420	697425		0.918946
NC_000913	697425	697430		1.009701
NC_000913	697430	697435		1.050550
NC_000913	697435	697440		0.909441
NC_000913	697440	697445		1.141298
NC_000913	697445	697450		2.256337
NC_000913	697450	697455		1.867756
NC_000913	697455	697460		0.998251
NC_000913	697460	697465		0.750555
NC_000913	697465	697470		0.582169
NC_000913	697470	697475		0.388276
NC_000913	697475	697480		0.322167
NC_000913	697480	697485		0.188366
NC_000913	697485	697490		0.173035
NC_000913	697490	697495		0.210406
NC_000913	697495	697500		0.200412
NC_000913	697500	697505		0.398262
NC_000913	697505	697510		0.497176
NC_000913	697510	697515		0.789447
NC_000913	697515	697520		1.330469
NC_000913	697520	697525		0.951402
NC_000913	697525	697530		0.362597
NC_000913	697530	697535		0.238020
NC_000913	697535	697540		0.158914
NC_000913	697540	697545		0.038251
NC_000913	697545	697550		0.033338
NC_000913	697550	697555		0.031482
NC_000913	697555	697560		0.032528
NC_000913	697560	697565		0.041337
NC_000913	697565	697570		0.075451
NC_000913	697570	697575		0.086110
NC_000913	697575	697580		0.280194
NC_000913	697580	697585		0.617459
NC_000913	697585	697590		0.736270
NC_000913	697590	697595		1.295324
NC_000913	697595	697600		1.202522
NC_000913	697600	697605		0.927172
NC_000913	697605	697610		0.695311
NC_000913	697610	697615		0.532379
NC_000913	697615	697620		0.079590
NC_000913	697620	697625		0.050183
NC_000913	697625	697630		0.033995
NC_000913	697630	697635		0.021495
NC_000913	697635	697640		0.021303
NC_000913	697640	697645		0.023503
NC_000913	697645	697650		0.025504
NC_000913	697650	697655		0.028619
NC_000913	697655	697660		0.045544
NC_000913	697660	697665		0.136275
NC_000913	697665	697670		0.154567
NC_000913	697670	697675		0.248117
NC_000913	697675	697680		0.469688
NC_000913	697680	697685		0.412468
NC_000913	697685	697690		0.594047
NC_000913	697690	697695		0.338869
NC_000913	697695	697700		0.338758
NC_000913	697700	697705		0.292301
NC_000913	697705	697710		0.191360
NC_000913	697710	697715		0.203933
NC_000913	697715	697720		0.175973
NC_000913	697720	697725		0.099136
NC_000913	697725	697730		0.061772
NC_000913	697730	697735		0.073013
NC_000913	697735	697740		0.074687
NC_000913	697740	697745		0.094613
NC_000913	697745	697750		0.169439
NC_000913	697750	697755		0.169755
NC_000913	697755	697760		0.360716
NC_000913	697760	697765		0.268736
NC_000913	697765	697770		0.255426
NC_000913	697770	697775		0.250686
NC_000913	697775	697780		0.253662
NC_000913	697780	697785		0.292424
NC_000913	697785	697790		0.338828
NC_000913	697790	697795		0.470995
NC_000913	697795	697800		0.576489
NC_000913	697800	697805		0.500011
NC_000913	697805	697810		0.366703
NC_000913	697810	697815		0.332065
NC_000913	697815	697820		0.225601
NC_000913	697820	697825		0.199803
NC_000913	697825	697830		0.252427
NC_000913	697830	697835		0.242729
NC_000913	697835	697840		0.209187
NC_000913	697840	697845		0.208828
NC_000913	697845	697850		0.225637
NC_000913	697850	697855		0.341980
NC_000913	697855	697860		0.528414
NC_000913	697860	697865		0.761362
NC_000913	697865	697870		0.895044
NC_000913	697870	697875		0.581657
NC_000913	697875	697880		0.451786
NC_000913	697880	697885		0.272164
NC_000913	697885	697890		0.257252
NC_000913	697890	697895		0.206135
NC_000913	697895	697900		0.224420
NC_000913	697900	697905		0.217991
NC_000913	697905	697910		0.244855
NC_000913	697910	697915		0.260124
NC_000913	697915	697920		0.261004
NC_000913	697920	697925		0.419811
NC_000913	697925	697930		0.506799
NC_000913	697930	697935		0.620274
NC_000913	697935	697940		0.795705
NC_000913	697940	697945		0.865079
NC_000913	697945	697950		0.767321
NC_000913	697950	697955		0.581684
NC_000913	697955	697960		0.507986
NC_000913	697960	697965		0.502204
NC_000913	697965	697970		0.205870
NC_000913	697970	697975		0.102573
NC_000913	697975	697980		0.096949
NC_000913	697980	697985		0.098193
NC_000913	697985	697990		0.078676
NC_000913	697990	697995		0.075107
NC_000913	697995	698000		0.070857
NC_000913	698000	698005		0.116253
NC_000913	698005	698010		0.099235
NC_000913	698010	698015		0.156132
NC_000913	698015	698020		0.176181
NC_000913	698020	698025		0.181860
NC_000913	698025	698030		0.238956
NC_000913	698030	698035		0.269498
NC_000913	698035	698040		0.130269
NC_000913	698040	698045		0.128502
NC_000913	698045	698050		0.117899
NC_000913	698050	698055		0.108409
NC_000913	698055	698060		0.106448
NC_000913	698060	698065		0.167234
NC_000913	698065	698070		0.269900
NC_000913	698070	698075		0.411206
NC_000913	698075	698080		0.421288
NC_000913	698080	698085		0.544226
NC_000913	698085	698090		0.549572
NC_000913	698090	698095		0.723853
NC_000913	698095	698100		0.976606
NC_000913	698100	698105		1.039350
NC_000913	698105	698110		1.003877
NC_000913	698110	698115		0.858525
NC_000913	698115	698120		0.924837
NC_000913	698120	698125		0.982947
NC_000913	698125	698130		1.146620
NC_000913	698130	698135		1.139235
NC_000913	698135	698140		1.343175
NC_000913	698140	698145		1.359797
NC_000913	698145	698150		1.253971
NC_000913	698150	698155		1.637460
NC_000913	698155	698160		1.999906
NC_000913	698160	698165		2.445131
NC_000913	698165	698170		2.624893
NC_000913	698170	698175		2.658248
NC_000913	698175	698180		2.540185
NC_000913	698180	698185		3.575582
NC_000913	698185	698190		2.089100
NC_000913	698190	698195		1.602526
NC_000913	698195	698200		1.340683
NC_000913	698200	698205		1.301219
NC_000913	698205	698210		1.261075
NC_000913	698210	698215		1.280903
NC_000913	698215	698220		1.301269
NC_000913	698220	698225		1.281936
NC_000913	698225	698230		0.858482
NC_000913	698230	698235		0.616330
NC_000913	698235	698240		0.389598
NC_000913	698240	698245		0.295291
NC_000913	698245	698250		0.186126
NC_000913	698250	698255		0.155833
NC_000913	698255	698260		0.162565
NC_000913	698260	698265		0.200615
NC_000913	698265	698270		0.205125
NC_000913	698270	698275		0.375700
NC_000913	698275	698280		0.381268
NC_000913	698280	698285		0.487499
NC_000913	698285	698290		0.345625
NC_000913	698290	698295		0.312423
NC_000913	698295	698300		0.209519
NC_000913	698300	698305		0.143057
NC_000913	698305	698310		0.125693
NC_000913	698310	698315		0.097684
NC_000913	698315	698320		0.107693
NC_000913	698320	698325		0.172202
NC_000913	698325	698330		0.229905
NC_000913	698330	698335		0.313414
NC_000913	698335	698340		0.479486
NC_000913	698340	698345		0.552451
NC_000913	698345	698350		0.524692
NC_000913	698350	698355		0.439203
NC_000913	698355	698360		0.662334
NC_000913	698360	698365		0.685224
NC_000913	698365	698370		0.458938
NC_000913	698370	698375		0.333208
NC_000913	698375	698380		0.304499
NC_000913	698380	698385		0.303841
NC_000913	698385	698390		0.320319
NC_000913	698390	698395		0.360344
NC_000913	698395	698400		0.272548
NC_000913	698400	698405		0.256009
NC_000913	698405	698410		0.291192
NC_000913	698410	698415		0.317253
NC_000913	698415	698420		0.241116
NC_000913	698420	698425		0.212497
NC_000913	698425	698430		0.232642
NC_000913	698430	698435		0.291693
NC_000913	698435	698440		0.353935
NC_000913	698440	698445		0.790334
NC_000913	698445	698450		0.511275
NC_000913	698450	698455		0.464774
NC_000913	698455	698460		0.393284
NC_000913	698460	698465		0.245527
NC_000913	698465	698470		0.074391
NC_000913	698470	698475		0.060500
NC_000913	698475	698480		0.038317
NC_000913	698480	698485		0.032228
NC_000913	698485	698490		0.028298
NC_000913	698490	698495		0.042045
NC_000913	698495	698500		0.084024
NC_000913	698500	698505		0.128816
NC_000913	698505	698510		0.123668
NC_000913	698510	698515		0.231785
NC_000913	698515	698520		0.224958
NC_000913	698520	698525		0.087103
NC_000913	698525	698530		0.053750
NC_000913	698530	698535		0.032994
NC_000913	698535	698540		0.027624
NC_000913	698540	698545		0.030012
NC_000913	698545	698550		0.030136
NC_000913	698550	698555		0.033132
NC_000913	698555	698560		0.081505
NC_000913	698560	698565		0.224902
NC_000913	698565	698570		0.527620
NC_000913	698570	698575		0.450918
NC_000913	698575	698580		0.341538
NC_000913	698580	698585		0.462624
NC_000913	698585	698590		0.441527
NC_000913	698590	698595		0.511835
NC_000913	698595	698600		0.494458
NC_000913	698600	698605		0.604989
NC_000913	698605	698610		0.417758
NC_000913	698610	698615		0.291874
NC_000913	698615	698620		0.290877
NC_000913	698620	698625		0.185357
NC_000913	698625	698630		0.159137
NC_000913	698630	698635		0.133319
NC_000913	698635	698640		0.141918
NC_000913	698640	698645		0.166923
NC_000913	698645	698650		0.178926
NC_000913	698650	698655		0.181602
NC_000913	698655	698660		0.167123
NC_000913	698660	698665		0.333604
NC_000913	698665	698670		0.144074
NC_000913	698670	698675		0.106690
NC_000913	698675	698680		0.132541
NC_000913	698680	698685		0.089593
NC_000913	698685	698690		0.088156
NC_000913	698690	698695		0.110579
NC_000913	698695	698700		0.255282
NC_000913	698700	698705		0.181223
NC_000913	698705	698710		0.162705
NC_000913	698710	698715		0.249882
NC_000913	698715	698720		0.252718
NC_000913	698720	698725		0.273894
NC_000913	698725	698730		0.489767
NC_000913	698730	698735		0.979556
NC_000913	698735	698740		1.577474
NC_000913	698740	698745		0.647993
NC_000913	698745	698750		0.550090
NC_000913	698750	698755		0.598777
NC_000913	698755	698760		0.327739
NC_000913	698760	698765		0.271874
NC_000913	698765	698770		0.229896
NC_000913	698770	698775		0.190141
NC_000913	698775	698780		0.150412
NC_000913	698780	698785		0.170326
NC_000913	698785	698790		0.249969
NC_000913	698790	698795		0.310392
NC_000913	698795	698800		0.390698
NC_000913	698800	698805		0.290947
NC_000913	698805	698810		0.264880
NC_000913	698810	698815		0.223584
NC_000913	698815	698820		0.281381
NC_000913	698820	698825		0.192309
NC_000913	698825	698830		0.121707
NC_000913	698830	698835		0.139119
NC_000913	698835	698840		0.109654
NC_000913	698840	698845		0.102166
NC_000913	698845	698850		0.086185
NC_000913	698850	698855		0.086299
NC_000913	698855	698860		0.195633
NC_000913	698860	698865		0.283743
NC_000913	698865	698870		0.315565
NC_000913	698870	698875		0.377400
NC_000913	698875	698880		0.344158
NC_000913	698880	698885		0.263418
NC_000913	698885	698890		0.257683
NC_000913	698890	698895		0.268651
NC_000913	698895	698900		0.290501
NC_000913	698900	698905		0.299305
NC_000913	698905	698910		0.233902
NC_000913	698910	698915		0.159947
NC_000913	698915	698920		0.174840
NC_000913	698920	698925		0.164481
NC_000913	698925	698930		0.159539
NC_000913	698930	698935		0.126962
NC_000913	698935	698940		0.146621
NC_000913	698940	698945		0.214940
NC_000913	698945	698950		0.294261
NC_000913	698950	698955		0.339129
NC_000913	698955	698960		0.697036
NC_000913	698960	698965		0.675230
NC_000913	698965	698970		0.785559
NC_000913	698970	698975		0.496374
NC_000913	698975	698980		0.483634
NC_000913	698980	698985		0.783903
NC_000913	698985	698990		0.465372
NC_000913	698990	698995		0.429138
NC_000913	698995	699000		0.414475
NC_000913	699000	699005		0.422682
NC_000913	699005	699010		0.410990
NC_000913	699010	699015		0.593826
NC_000913	699015	699020		0.566754
NC_000913	699020	699025		0.342061
NC_000913	699025	699030		0.254083
NC_000913	699030	699035		0.261515
NC_000913	699035	699040		0.227515
NC_000913	699040	699045		0.212624
NC_000913	699045	699050		0.192066
NC_000913	699050	699055		0.491283
NC_000913	699055	699060		0.361644
NC_000913	699060	699065		0.414608
NC_000913	699065	699070		0.508853
NC_000913	699070	699075		0.313608
NC_000913	699075	699080		0.320502
NC_000913	699080	699085		0.347142
NC_000913	699085	699090		0.350901
NC_000913	699090	699095		0.375560
NC_000913	699095	699100		0.403651
NC_000913	699100	699105		0.394034
NC_000913	699105	699110		0.362024
NC_000913	699110	699115		0.274848
NC_000913	699115	699120		0.232453
NC_000913	699120	699125		0.299144
NC_000913	699125	699130		0.391947
NC_000913	699130	699135		0.452998
NC_000913	699135	699140		0.422727
NC_000913	699140	699145		0.470580
NC_000913	699145	699150		0.489944
NC_000913	699150	699155		1.318069
NC_000913	699155	699160		1.199331
NC_000913	699160	699165		0.609888
NC_000913	699165	699170		0.558241
NC_000913	699170	699175		0.429235
NC_000913	699175	699180		0.487209
NC_000913	699180	699185		0.396236
NC_000913	699185	699190		0.388008
NC_000913	699190	699195		0.330146
NC_000913	699195	699200		0.300988
NC_000913	699200	699205		0.336519
NC_000913	699205	699210		0.301576
NC_000913	699210	699215		0.354672
NC_000913	699215	699220		0.317799
NC_000913	699220	699225		0.314181
NC_000913	699225	699230		0.569851
NC_000913	699230	699235		0.071874
NC_000913	699235	699240		0.060486
NC_000913	699240	699245		0.055053
NC_000913	699245	699250		0.038243
NC_000913	699250	699255		0.038990
NC_000913	699255	699260		0.040509
NC_000913	699260	699265		0.067093
NC_000913	699265	699270		0.098978
NC_000913	699270	699275		0.132951
NC_000913	699275	699280		0.293730
NC_000913	699280	699285		0.337147
NC_000913	699285	699290		0.365913
NC_000913	699290	699295		0.522894
NC_000913	699295	699300		0.493900
NC_000913	699300	699305		0.381733
NC_000913	699305	699310		0.385130
NC_000913	699310	699315		0.480888
NC_000913	699315	699320		0.483385
NC_000913	699320	699325		0.602402
NC_000913	699325	699330		0.714667
NC_000913	699330	699335		2.606062
NC_000913	699335	699340		5.020337
NC_000913	699340	699345		5.499377
NC_000913	699345	699350		7.054888
NC_000913	699350	699355		3.508359
NC_000913	699355	699360		3.366941
NC_000913	699360	699365		3.499183
NC_000913	699365	699370		3.589020
NC_000913	699370	699375		2.787058
NC_000913	699375	699380		1.220032
NC_000913	699380	699385		0.520430
NC_000913	699385	699390		0.280870
NC_000913	699390	699395		0.142984
NC_000913	699395	699400		0.150749
NC_000913	699400	699405		0.094644
NC_000913	699405	699410		0.084271
NC_000913	699410	699415		0.064623
NC_000913	699415	699420		0.101299
NC_000913	699420	699425		0.232370
NC_000913	699425	699430		0.349665
NC_000913	699430	699435		0.576275
NC_000913	699435	699440		0.462987
NC_000913	699440	699445		0.576953
NC_000913	699445	699450		0.582990
NC_000913	699450	699455		0.542269
NC_000913	699455	699460		0.548961
NC_000913	699460	699465		0.362667
NC_000913	699465	699470		0.425873
NC_000913	699470	699475		0.534641
NC_000913	699475	699480		0.915988
NC_000913	699480	699485		0.853297
NC_000913	699485	699490		0.621901
NC_000913	699490	699495		0.599006
NC_000913	699495	699500		0.512669
NC_000913	699500	699505		0.502555
NC_000913	699505	699510		0.286352
NC_000913	699510	699515		0.270255
NC_000913	699515	699520		0.306998
NC_000913	699520	699525		0.366760
NC_000913	699525	699530		0.367850
NC_000913	699530	699535		0.326603
NC_000913	699535	699540		0.413500
NC_000913	699540	699545		0.231858
NC_000913	699545	699550		0.177022
NC_000913	699550	699555		0.177414
NC_000913	699555	699560		0.178087
NC_000913	699560	699565		0.146499
NC_000913	699565	699570		0.123266
NC_000913	699570	699575		0.275021
NC_000913	699575	699580		0.348955
NC_000913	699580	699585		0.322250
NC_000913	699585	699590		0.163755
NC_000913	699590	699595		0.129346
NC_000913	699595	699600		0.141319
NC_000913	699600	699605		0.107776
NC_000913	699605	699610		0.086257
NC_000913	699610	699615		0.092160
NC_000913	699615	699620		0.104013
NC_000913	699620	699625		0.140726
NC_000913	699625	699630		0.158792
NC_000913	699630	699635		0.293106
NC_000913	699635	699640		0.209923
NC_000913	699640	699645		1.091762
NC_000913	699645	699650		0.830232
NC_000913	699650	699655		0.743057
NC_000913	699655	699660		0.576531
NC_000913	699660	699665		0.393522
NC_000913	699665	699670		0.318461
NC_000913	699670	699675		0.274930
NC_000913	699675	699680		0.239706
NC_000913	699680	699685		0.095949
NC_000913	699685	699690		0.086180
NC_000913	699690	699695		0.074218
NC_000913	699695	699700		0.087046
NC_000913	699700	699705		0.088589
NC_000913	699705	699710		0.143934
NC_000913	699710	699715		0.153122
NC_000913	699715	699720		0.141959
NC_000913	699720	699725		0.129702
NC_000913	699725	699730		0.151000
NC_000913	699730	699735		0.058793
NC_000913	699735	699740		0.035950
NC_000913	699740	699745		0.026726
NC_000913	699745	699750		0.037760
NC_000913	699750	699755		0.063680
NC_000913	699755	699760		0.046583
NC_000913	699760	699765		0.051831
NC_000913	699765	699770		0.042442
NC_000913	699770	699775		0.170613
NC_000913	699775	699780		0.110802
NC_000913	699780	699785		0.109662
NC_000913	699785	699790		0.089141
NC_000913	699790	699795		0.107547
NC_000913	699795	699800		0.082107
NC_000913	699800	699805		0.148828
NC_000913	699805	699810		0.260402
NC_000913	699810	699815		0.187421
NC_000913	699815	699820		0.185764
NC_000913	699820	699825		0.167798
NC_000913	699825	699830		0.204744
NC_000913	699830	699835		0.230747
NC_000913	699835	699840		0.226610
NC_000913	699840	699845		0.236185
NC_000913	699845	699850		0.145903
NC_000913	699850	699855		0.154647
NC_000913	699855	699860		0.148486
NC_000913	699860	699865		0.173640
NC_000913	699865	699870		0.148814
NC_000913	699870	699875		0.123961
NC_000913	699875	699880		0.090730
NC_000913	699880	699885		0.086430
NC_000913	699885	699890		0.080800
NC_000913	699890	699895		0.091711
NC_000913	699895	699900		0.119110
NC_000913	699900	699905		0.102859
NC_000913	699905	699910		0.171679
NC_000913	699910	699915		0.146680
NC_000913	699915	699920		0.166371
NC_000913	699920	699925		0.174165
NC_000913	699925	699930		0.189234
NC_000913	699930	699935		0.218239
NC_000913	699935	699940		0.186196
NC_000913	699940	699945		0.221820
NC_000913	699945	699950		0.312060
NC_000913	699950	699955		0.350270
NC_000913	699955	699960		0.227215
NC_000913	699960	699965		0.148254
NC_000913	699965	699970		0.184025
NC_000913	699970	699975		0.122781
NC_000913	699975	699980		0.088471
NC_000913	699980	699985		0.124122
NC_000913	699985	699990		0.201165
NC_000913	699990	699995		0.191786
NC_000913	699995	700000		0.179017
NC_000913	700000	700005		0.179812
NC_000913	700005	700010		0.160267
NC_000913	700010	700015		0.376207
NC_000913	700015	700020		0.486440
NC_000913	700020	700025		0.438071
NC_000913	700025	700030		0.474549
NC_000913	700030	700035		0.522994
NC_000913	700035	700040		0.215238
NC_000913	700040	700045		0.158107
NC_000913	700045	700050		0.112718
NC_000913	700050	700055		0.119061
NC_000913	700055	700060		0.114812
NC_000913	700060	700065		0.123279
NC_000913	700065	700070		0.119402
NC_000913	700070	700075		0.147231
NC_000913	700075	700080		0.143697
NC_000913	700080	700085		0.173687
NC_000913	700085	700090		0.200850
NC_000913	700090	700095		0.190922
NC_000913	700095	700100		0.353904
NC_000913	700100	700105		0.369036
NC_000913	700105	700110		0.554363
NC_000913	700110	700115		0.709239
NC_000913	700115	700120		0.859850
NC_000913	700120	700125		1.076253
NC_000913	700125	700130		0.577680
NC_000913	700130	700135		0.468720
NC_000913	700135	700140		0.491581
NC_000913	700140	700145		0.537606
NC_000913	700145	700150		0.232792
NC_000913	700150	700155		0.171010
NC_000913	700155	700160		0.166147
NC_000913	700160	700165		0.231915
NC_000913	700165	700170		0.294908
NC_000913	700170	700175		0.310295
NC_000913	700175	700180		0.481517
NC_000913	700180	700185		0.443085
NC_000913	700185	700190		0.420846
NC_000913	700190	700195		0.398889
NC_000913	700195	700200		0.335193
NC_000913	700200	700205		0.174064
NC_000913	700205	700210		0.209213
NC_000913	700210	700215		0.184790
NC_000913	700215	700220		0.186699
NC_000913	700220	700225		0.185461
NC_000913	700225	700230		0.240966
NC_000913	700230	700235		0.229722
NC_000913	700235	700240		0.252839
NC_000913	700240	700245		0.162292
NC_000913	700245	700250		0.121423
NC_000913	700250	700255		0.119325
NC_000913	700255	700260		0.122208
NC_000913	700260	700265		0.113583
NC_000913	700265	700270		0.123350
NC_000913	700270	700275		0.164828
NC_000913	700275	700280		0.476628
NC_000913	700280	700285		0.537465
NC_000913	700285	700290		0.712754
NC_000913	700290	700295		0.863386
NC_000913	700295	700300		0.984039
NC_000913	700300	700305		1.517101
NC_000913	700305	700310		0.896391
NC_000913	700310	700315		0.854964
NC_000913	700315	700320		0.830922
NC_000913	700320	700325		0.622443
NC_000913	700325	700330		0.507288
NC_000913	700330	700335		0.374460
NC_000913	700335	700340		0.352470
NC_000913	700340	700345		0.363829
NC_000913	700345	700350		0.466254
NC_000913	700350	700355		0.389467
NC_000913	700355	700360		0.427579
NC_000913	700360	700365		0.419371
NC_000913	700365	700370		0.342945
NC_000913	700370	700375		0.535540
NC_000913	700375	700380		0.686380
NC_000913	700380	700385		0.621090
NC_000913	700385	700390		0.742986
NC_000913	700390	700395		0.895135
NC_000913	700395	700400		1.011690
NC_000913	700400	700405		0.957838
NC_000913	700405	700410		0.869929
NC_000913	700410	700415		0.757064
NC_000913	700415	700420		0.578533
NC_000913	700420	700425		0.584893
NC_000913	700425	700430		0.555479
NC_000913	700430	700435		0.398875
NC_000913	700435	700440		0.344100
NC_000913	700440	700445		0.284590
NC_000913	700445	700450		0.384235
NC_000913	700450	700455		0.316255
NC_000913	700455	700460		0.314271
NC_000913	700460	700465		0.281893
NC_000913	700465	700470		0.255623
NC_000913	700470	700475		0.329372
NC_000913	700475	700480		0.239391
NC_000913	700480	700485		0.241022
NC_000913	700485	700490		0.227962
NC_000913	700490	700495		0.140992
NC_000913	700495	700500		0.189148
NC_000913	700500	700505		0.207409
NC_000913	700505	700510		0.222866
NC_000913	700510	700515		0.251413
NC_000913	700515	700520		0.646854
NC_000913	700520	700525		0.446543
NC_000913	700525	700530		0.407378
NC_000913	700530	700535		0.474338
NC_000913	700535	700540		0.274491
NC_000913	700540	700545		0.253430
NC_000913	700545	700550		0.216166
NC_000913	700550	700555		0.185403
NC_000913	700555	700560		0.153660
NC_000913	700560	700565		0.166439
NC_000913	700565	700570		0.505925
NC_000913	700570	700575		0.621004
NC_000913	700575	700580		1.264853
NC_000913	700580	700585		1.256365
NC_000913	700585	700590		1.351833
NC_000913	700590	700595		1.913047
NC_000913	700595	700600		2.374327
NC_000913	700600	700605		1.310463
NC_000913	700605	700610		1.098625
NC_000913	700610	700615		0.627271
NC_000913	700615	700620		0.535724
NC_000913	700620	700625		0.512521
NC_000913	700625	700630		0.531345
NC_000913	700630	700635		0.515128
NC_000913	700635	700640		0.474012
NC_000913	700640	700645		0.473062
NC_000913	700645	700650		0.596010
NC_000913	700650	700655		0.605452
NC_000913	700655	700660		0.616333
NC_000913	700660	700665		0.549048
NC_000913	700665	700670		0.497103
NC_000913	700670	700675		0.518951
NC_000913	700675	700680		0.432105
NC_000913	700680	700685		0.629789
NC_000913	700685	700690		0.563331
NC_000913	700690	700695		0.616563
NC_000913	700695	700700		0.747777
NC_000913	700700	700705		0.722903
NC_000913	700705	700710		0.537637
NC_000913	700710	700715		0.277151
NC_000913	700715	700720		0.226537
NC_000913	700720	700725		0.131890
NC_000913	700725	700730		0.100635
NC_000913	700730	700735		0.098111
NC_000913	700735	700740		0.100381
NC_000913	700740	700745		0.130710
NC_000913	700745	700750		0.157030
NC_000913	700750	700755		0.489057
NC_000913	700755	700760		1.225612
NC_000913	700760	700765		1.003893
NC_000913	700765	700770		0.612387
NC_000913	700770	700775		0.526565
NC_000913	700775	700780		0.278129
NC_000913	700780	700785		0.186126
NC_000913	700785	700790		0.188589
NC_000913	700790	700795		0.181472
NC_000913	700795	700800		0.170755
NC_000913	700800	700805		0.195684
NC_000913	700805	700810		0.193352
NC_000913	700810	700815		0.203394
NC_000913	700815	700820		0.222992
NC_000913	700820	700825		0.267855
NC_000913	700825	700830		0.295554
NC_000913	700830	700835		0.442499
NC_000913	700835	700840		0.513983
NC_000913	700840	700845		0.541828
NC_000913	700845	700850		0.495419
NC_000913	700850	700855		0.433173
NC_000913	700855	700860		0.131045
NC_000913	700860	700865		0.068728
NC_000913	700865	700870		0.071856
NC_000913	700870	700875		0.049754
NC_000913	700875	700880		0.038081
NC_000913	700880	700885		0.039905
NC_000913	700885	700890		0.059616
NC_000913	700890	700895		0.189938
NC_000913	700895	700900		0.185496
NC_000913	700900	700905		0.253174
NC_000913	700905	700910		0.339837
NC_000913	700910	700915		0.447185
NC_000913	700915	700920		0.194107
NC_000913	700920	700925		0.118648
NC_000913	700925	700930		0.157496
NC_000913	700930	700935		0.134877
NC_000913	700935	700940		0.149942
NC_000913	700940	700945		0.153669
NC_000913	700945	700950		0.206603
NC_000913	700950	700955		0.280412
NC_000913	700955	700960		0.401356
NC_000913	700960	700965		0.523466
NC_000913	700965	700970		0.331640
NC_000913	700970	700975		0.283127
NC_000913	700975	700980		0.223353
NC_000913	700980	700985		0.187161
NC_000913	700985	700990		0.091724
NC_000913	700990	700995		0.088419
NC_000913	700995	701000		0.098398
NC_000913	701000	701005		0.117187
NC_000913	701005	701010		0.125747
NC_000913	701010	701015		0.523787
NC_000913	701015	701020		0.677982
NC_000913	701020	701025		0.765782
NC_000913	701025	701030		0.587859
NC_000913	701030	701035		0.752008
NC_000913	701035	701040		0.472787
NC_000913	701040	701045		0.200045
NC_000913	701045	701050		0.151050
NC_000913	701050	701055		0.090747
NC_000913	701055	701060		0.097330
NC_000913	701060	701065		0.117961
NC_000913	701065	701070		0.136481
NC_000913	701070	701075		0.153440
NC_000913	701075	701080		0.188773
NC_000913	701080	701085		0.265072
NC_000913	701085	701090		0.701679
NC_000913	701090	701095		0.751934
NC_000913	701095	701100		0.943071
NC_000913	701100	701105		0.796099
NC_000913	701105	701110		0.640792
NC_000913	701110	701115		0.534891
NC_000913	701115	701120		0.469401
NC_000913	701120	701125		0.481392
NC_000913	701125	701130		0.393307
NC_000913	701130	701135		0.354137
NC_000913	701135	701140		0.461961
NC_000913	701140	701145		0.227529
NC_000913	701145	701150		0.143099
NC_000913	701150	701155		0.130372
NC_000913	701155	701160		0.047558
NC_000913	701160	701165		0.047602
NC_000913	701165	701170		0.061693
NC_000913	701170	701175		0.075619
NC_000913	701175	701180		0.082277
NC_000913	701180	701185		0.121837
NC_000913	701185	701190		0.826478
NC_000913	701190	701195		0.818521
NC_000913	701195	701200		1.079185
NC_000913	701200	701205		0.858796
NC_000913	701205	701210		0.338947
NC_000913	701210	701215		0.363903
NC_000913	701215	701220		0.332510
NC_000913	701220	701225		0.169969
NC_000913	701225	701230		0.180536
NC_000913	701230	701235		0.190314
NC_000913	701235	701240		0.241109
NC_000913	701240	701245		0.249729
NC_000913	701245	701250		0.246508
NC_000913	701250	701255		0.232044
NC_000913	701255	701260		0.513528
NC_000913	701260	701265		0.617217
NC_000913	701265	701270		0.630493
NC_000913	701270	701275		0.693675
NC_000913	701275	701280		0.715648
NC_000913	701280	701285		0.642408
NC_000913	701285	701290		0.520581
NC_000913	701290	701295		0.426647
NC_000913	701295	701300		0.270987
NC_000913	701300	701305		0.205449
NC_000913	701305	701310		0.230026
NC_000913	701310	701315		0.225758
NC_000913	701315	701320		0.212949
NC_000913	701320	701325		0.214606
NC_000913	701325	701330		0.185590
NC_000913	701330	701335		0.249809
NC_000913	701335	701340		0.355125
NC_000913	701340	701345		0.373495
NC_000913	701345	701350		0.370218
NC_000913	701350	701355		0.367993
NC_000913	701355	701360		0.350569
NC_000913	701360	701365		0.230392
NC_000913	701365	701370		0.118112
NC_000913	701370	701375		0.053023
NC_000913	701375	701380		0.048995
NC_000913	701380	701385		0.051359
NC_000913	701385	701390		0.068698
NC_000913	701390	701395		0.072324
NC_000913	701395	701400		0.335695
NC_000913	701400	701405		0.519826
NC_000913	701405	701410		0.525975
NC_000913	701410	701415		0.681839
NC_000913	701415	701420		0.597124
NC_000913	701420	701425		0.633409
NC_000913	701425	701430		0.441324
NC_000913	701430	701435		0.191278
NC_000913	701435	701440		0.209687
NC_000913	701440	701445		0.176449
NC_000913	701445	701450		0.197732
NC_000913	701450	701455		0.158930
NC_000913	701455	701460		0.132938
NC_000913	701460	701465		0.143481
NC_000913	701465	701470		0.179211
NC_000913	701470	701475		0.240043
NC_000913	701475	701480		0.319493
NC_000913	701480	701485		0.643172
NC_000913	701485	701490		0.619204
NC_000913	701490	701495		0.424938
NC_000913	701495	701500		0.327179
NC_000913	701500	701505		0.280964
NC_000913	701505	701510		0.286073
NC_000913	701510	701515		0.323096
NC_000913	701515	701520		0.391086
NC_000913	701520	701525		0.204995
NC_000913	701525	701530		0.124833
NC_000913	701530	701535		0.131271
NC_000913	701535	701540		0.127430
NC_000913	701540	701545		0.168032
NC_000913	701545	701550		0.198421
NC_000913	701550	701555		0.190631
NC_000913	701555	701560		0.236861
NC_000913	701560	701565		0.148255
NC_000913	701565	701570		0.170848
NC_000913	701570	701575		0.184827
NC_000913	701575	701580		0.224530
NC_000913	701580	701585		0.205019
NC_000913	701585	701590		0.232050
NC_000913	701590	701595		0.245100
NC_000913	701595	701600		0.447501
NC_000913	701600	701605		0.442421
NC_000913	701605	701610		0.873836
NC_000913	701610	701615		1.172076
NC_000913	701615	701620		0.877005
NC_000913	701620	701625		0.964829
NC_000913	701625	701630		0.985588
NC_000913	701630	701635		0.953108
NC_000913	701635	701640		0.860033
NC_000913	701640	701645		0.891346
NC_000913	701645	701650		1.098600
NC_000913	701650	701655		0.773126
NC_000913	701655	701660		0.731568
NC_000913	701660	701665		0.781612
NC_000913	701665	701670		0.721609
NC_000913	701670	701675		0.480597
NC_000913	701675	701680		0.525813
NC_000913	701680	701685		0.501638
NC_000913	701685	701690		0.505846
NC_000913	701690	701695		0.457315
NC_000913	701695	701700		0.428368
NC_000913	701700	701705		0.468819
NC_000913	701705	701710		0.459030
NC_000913	701710	701715		0.447934
NC_000913	701715	701720		0.466513
NC_000913	701720	701725		0.359542
NC_000913	701725	701730		0.322593
NC_000913	701730	701735		0.308637
NC_000913	701735	701740		0.285394
NC_000913	701740	701745		0.255531
NC_000913	701745	701750		0.273123
NC_000913	701750	701755		0.274062
NC_000913	701755	701760		0.231873
NC_000913	701760	701765		0.179283
NC_000913	701765	701770		0.162755
NC_000913	701770	701775		0.126899
NC_000913	701775	701780		0.133173
NC_000913	701780	701785		0.056961
NC_000913	701785	701790		0.026861
NC_000913	701790	701795		0.018781
NC_000913	701795	701800		0.016128
NC_000913	701800	701805		0.013503
NC_000913	701805	701810		0.010549
NC_000913	701810	701815		0.010054
NC_000913	701815	701820		0.027738
NC_000913	701820	701825		0.034167
NC_000913	701825	701830		0.069280
NC_000913	701830	701835		0.031868
NC_000913	701835	701840		0.033410
NC_000913	701840	701845		0.024510
NC_000913	701845	701850		0.026940
NC_000913	701850	701855		0.029117
NC_000913	701855	701860		0.034076
NC_000913	701860	701865		0.033822
NC_000913	701865	701870		0.040698
NC_000913	701870	701875		0.044955
NC_000913	701875	701880		0.055743
NC_000913	701880	701885		0.062538
NC_000913	701885	701890		0.080215
NC_000913	701890	701895		0.087092
NC_000913	701895	701900		0.086003
NC_000913	701900	701905		0.124365
NC_000913	701905	701910		0.082747
NC_000913	701910	701915		0.082127
NC_000913	701915	701920		0.061892
NC_000913	701920	701925		0.054333
NC_000913	701925	701930		0.052301
NC_000913	701930	701935		0.052221
NC_000913	701935	701940		0.091452
NC_000913	701940	701945		0.086068
NC_000913	701945	701950		0.094995
NC_000913	701950	701955		0.103699
NC_000913	701955	701960		0.124746
NC_000913	701960	701965		0.123489
NC_000913	701965	701970		0.180061
NC_000913	701970	701975		0.178260
NC_000913	701975	701980		0.204554
NC_000913	701980	701985		0.174349
NC_000913	701985	701990		0.194335
NC_000913	701990	701995		0.228732
NC_000913	701995	702000		0.245156
NC_000913	702000	702005		0.204450
NC_000913	702005	702010		0.194602
NC_000913	702010	702015		0.209102
NC_000913	702015	702020		0.262755
NC_000913	702020	702025		0.319193
NC_000913	702025	702030		0.342697
NC_000913	702030	702035		0.290666
NC_000913	702035	702040		0.248806
NC_000913	702040	702045		0.207150
NC_000913	702045	702050		0.238282
NC_000913	702050	702055		0.243017
NC_000913	702055	702060		0.220548
NC_000913	702060	702065		0.191462
NC_000913	702065	702070		0.194690
NC_000913	702070	702075		0.284126
NC_000913	702075	702080		0.289118
NC_000913	702080	702085		0.295394
NC_000913	702085	702090		0.338653
NC_000913	702090	702095		0.373222
NC_000913	702095	702100		0.399816
NC_000913	702100	702105		0.293193
NC_000913	702105	702110		0.138623
NC_000913	702110	702115		0.087192
NC_000913	702115	702120		0.055387
NC_000913	702120	702125		0.045359
NC_000913	702125	702130		0.020659
NC_000913	702130	702135		0.020865
NC_000913	702135	702140		0.012410
NC_000913	702140	702145		0.017029
NC_000913	702145	702150		0.033363
NC_000913	702150	702155		0.105848
NC_000913	702155	702160		0.211190
NC_000913	702160	702165		0.152917
NC_000913	702165	702170		0.114360
NC_000913	702170	702175		0.112590
NC_000913	702175	702180		0.065083
NC_000913	702180	702185		0.052377
NC_000913	702185	702190		0.081185
NC_000913	702190	702195		0.099877
NC_000913	702195	702200		0.135210
NC_000913	702200	702205		0.274216
NC_000913	702205	702210		0.235214
NC_000913	702210	702215		0.268303
NC_000913	702215	702220		0.287404
NC_000913	702220	702225		0.216472
NC_000913	702225	702230		0.224069
NC_000913	702230	702235		0.233699
NC_000913	702235	702240		0.208332
NC_000913	702240	702245		0.228404
NC_000913	702245	702250		0.241431
NC_000913	702250	702255		0.351286
NC_000913	702255	702260		0.558778
NC_000913	702260	702265		0.440212
NC_000913	702265	702270		0.425341
NC_000913	702270	702275		0.411047
NC_000913	702275	702280		0.278849
NC_000913	702280	702285		0.261269
NC_000913	702285	702290		0.118536
NC_000913	702290	702295		0.085438
NC_000913	702295	702300		0.117949
NC_000913	702300	702305		0.156310
NC_000913	702305	702310		0.225875
NC_000913	702310	702315		0.303348
NC_000913	702315	702320		0.336656
NC_000913	702320	702325		0.645151
NC_000913	702325	702330		0.355056
NC_000913	702330	702335		0.329202
NC_000913	702335	702340		0.357490
NC_000913	702340	702345		0.313247
NC_000913	702345	702350		0.288308
NC_000913	702350	702355		0.183019
NC_000913	702355	702360		0.191496
NC_000913	702360	702365		0.192685
NC_000913	702365	702370		0.275786
NC_000913	702370	702375		0.326009
NC_000913	702375	702380		0.466811
NC_000913	702380	702385		0.611373
NC_000913	702385	702390		1.065698
NC_000913	702390	702395		1.210731
NC_000913	702395	702400		0.837137
NC_000913	702400	702405		0.579897
NC_000913	702405	702410		0.464241
NC_000913	702410	702415		0.431581
NC_000913	702415	702420		0.286962
NC_000913	702420	702425		0.257677
NC_000913	702425	702430		0.276311
NC_000913	702430	702435		0.486599
NC_000913	702435	702440		0.355899
NC_000913	702440	702445		0.448284
NC_000913	702445	702450		0.568169
NC_000913	702450	702455		0.533895
NC_000913	702455	702460		0.273598
NC_000913	702460	702465		0.257432
NC_000913	702465	702470		0.258233
NC_000913	702470	702475		0.212837
NC_000913	702475	702480		0.184297
NC_000913	702480	702485		0.234332
NC_000913	702485	702490		0.238600
NC_000913	702490	702495		0.501683
NC_000913	702495	702500		0.614628
NC_000913	702500	702505		0.532363
NC_000913	702505	702510		0.581989
NC_000913	702510	702515		0.598288
NC_000913	702515	702520		0.475542
NC_000913	702520	702525		0.339406
NC_000913	702525	702530		0.287530
NC_000913	702530	702535		0.277831
NC_000913	702535	702540		0.297616
NC_000913	702540	702545		0.328025
NC_000913	702545	702550		0.325235
NC_000913	702550	702555		0.432590
NC_000913	702555	702560		0.432413
NC_000913	702560	702565		0.429447
NC_000913	702565	702570		0.382899
NC_000913	702570	702575		0.302105
NC_000913	702575	702580		0.291414
NC_000913	702580	702585		0.220752
NC_000913	702585	702590		0.166307
NC_000913	702590	702595		0.166731
NC_000913	702595	702600		0.166828
NC_000913	702600	702605		0.188695
NC_000913	702605	702610		0.190674
NC_000913	702610	702615		0.145107
NC_000913	702615	702620		0.138575
NC_000913	702620	702625		0.207745
NC_000913	702625	702630		0.218504
NC_000913	702630	702635		0.082907
NC_000913	702635	702640		0.072899
NC_000913	702640	702645		0.065055
NC_000913	702645	702650		0.078237
NC_000913	702650	702655		0.079223
NC_000913	702655	702660		0.100099
NC_000913	702660	702665		0.137934
NC_000913	702665	702670		0.269520
NC_000913	702670	702675		1.075757
NC_000913	702675	702680		0.966102
NC_000913	702680	702685		0.766074
NC_000913	702685	702690		0.906252
NC_000913	702690	702695		0.466735
NC_000913	702695	702700		0.404044
NC_000913	702700	702705		0.509319
NC_000913	702705	702710		0.114081
NC_000913	702710	702715		0.108087
NC_000913	702715	702720		0.115837
NC_000913	702720	702725		0.123455
NC_000913	702725	702730		0.169679
NC_000913	702730	702735		0.170742
NC_000913	702735	702740		0.204877
NC_000913	702740	702745		0.810192
NC_000913	702745	702750		1.337961
NC_000913	702750	702755		1.232813
NC_000913	702755	702760		1.065503
NC_000913	702760	702765		0.648424
NC_000913	702765	702770		0.514095
NC_000913	702770	702775		0.234042
NC_000913	702775	702780		0.148497
NC_000913	702780	702785		0.032023
NC_000913	702785	702790		0.029467
NC_000913	702790	702795		0.019800
NC_000913	702795	702800		0.019792
NC_000913	702800	702805		0.020098
NC_000913	702805	702810		0.183549
NC_000913	702810	702815		0.469364
NC_000913	702815	702820		0.461786
NC_000913	702820	702825		0.532185
NC_000913	702825	702830		0.480608
NC_000913	702830	702835		0.843325
NC_000913	702835	702840		1.013171
NC_000913	702840	702845		2.278358
NC_000913	702845	702850		2.199848
NC_000913	702850	702855		1.580838
NC_000913	702855	702860		0.877092
NC_000913	702860	702865		0.664873
NC_000913	702865	702870		0.415864
NC_000913	702870	702875		0.319573
NC_000913	702875	702880		0.331754
NC_000913	702880	702885		0.318467
NC_000913	702885	702890		0.287050
NC_000913	702890	702895		0.282351
NC_000913	702895	702900		0.133573
NC_000913	702900	702905		0.147270
NC_000913	702905	702910		0.155577
NC_000913	702910	702915		0.126278
NC_000913	702915	702920		0.133003
NC_000913	702920	702925		0.113242
NC_000913	702925	702930		0.130167
NC_000913	702930	702935		0.174716
NC_000913	702935	702940		0.232957
NC_000913	702940	702945		0.234260
NC_000913	702945	702950		0.391097
NC_000913	702950	702955		0.404493
NC_000913	702955	702960		0.149472
NC_000913	702960	702965		0.114255
NC_000913	702965	702970		0.072063
NC_000913	702970	702975		0.070883
NC_000913	702975	702980		0.074252
NC_000913	702980	702985		0.085909
NC_000913	702985	702990		0.152317
NC_000913	702990	702995		0.236667
NC_000913	702995	703000		0.338936
NC_000913	703000	703005		0.317607
NC_000913	703005	703010		0.376950
NC_000913	703010	703015		0.483963
NC_000913	703015	703020		0.838285
NC_000913	703020	703025		0.790137
NC_000913	703025	703030		0.907777
NC_000913	703030	703035		0.883357
NC_000913	703035	703040		0.921317
NC_000913	703040	703045		0.840317
NC_000913	703045	703050		0.588960
NC_000913	703050	703055		0.659002
NC_000913	703055	703060		0.731700
NC_000913	703060	703065		0.798431
NC_000913	703065	703070		0.848321
NC_000913	703070	703075		0.858536
NC_000913	703075	703080		0.695366
NC_000913	703080	703085		0.628207
NC_000913	703085	703090		0.455536
NC_000913	703090	703095		0.202321
NC_000913	703095	703100		0.131812
NC_000913	703100	703105		0.108323
NC_000913	703105	703110		0.090554
NC_000913	703110	703115		0.075148
NC_000913	703115	703120		0.077834
NC_000913	703120	703125		0.084568
NC_000913	703125	703130		0.076561
NC_000913	703130	703135		0.080084
NC_000913	703135	703140		0.044959
NC_000913	703140	703145		0.011847
NC_000913	703145	703150		0.007127
NC_000913	703150	703155		0.002701
NC_000913	703155	703160		0.002053
NC_000913	703160	703165		0.001567
NC_000913	703165	703170		0.001867
NC_000913	703170	703175		0.002105
NC_000913	703175	703180		0.002662
NC_000913	703180	703185		0.002697
NC_000913	703185	703190		0.003442
NC_000913	703190	703195		0.004534
NC_000913	703195	703200		0.010349
NC_000913	703200	703205		0.008939
NC_000913	703205	703210		0.010442
NC_000913	703210	703215		0.027451
NC_000913	703215	703220		0.022542
NC_000913	703220	703225		0.009458
NC_000913	703225	703230		0.010555
NC_000913	703230	703235		0.012895
NC_000913	703235	703240		0.005950
NC_000913	703240	703245		0.004586
NC_000913	703245	703250		0.006206
NC_000913	703250	703255		0.034587
NC_000913	703255	703260		0.031475
NC_000913	703260	703265		0.028449
NC_000913	703265	703270		0.018950
NC_000913	703270	703275		0.047626
NC_000913	703275	703280		0.092466
NC_000913	703280	703285		0.108624
NC_000913	703285	703290		0.121967
NC_000913	703290	703295		0.173884
NC_000913	703295	703300		0.266537
NC_000913	703300	703305		0.368312
NC_000913	703305	703310		0.470660
NC_000913	703310	703315		0.551177
NC_000913	703315	703320		0.822054
NC_000913	703320	703325		0.707793
NC_000913	703325	703330		0.613756
NC_000913	703330	703335		0.425477
NC_000913	703335	703340		0.366565
NC_000913	703340	703345		0.408069
NC_000913	703345	703350		0.425009
NC_000913	703350	703355		0.250223
NC_000913	703355	703360		0.233952
NC_000913	703360	703365		0.270123
NC_000913	703365	703370		0.261677
NC_000913	703370	703375		0.293434
NC_000913	703375	703380		0.289562
NC_000913	703380	703385		0.336654
NC_000913	703385	703390		0.345615
NC_000913	703390	703395		0.922609
NC_000913	703395	703400		0.938709
NC_000913	703400	703405		1.389274
NC_000913	703405	703410		1.140173
NC_000913	703410	703415		1.042655
NC_000913	703415	703420		0.803024
NC_000913	703420	703425		0.817987
NC_000913	703425	703430		0.593846
NC_000913	703430	703435		0.661722
NC_000913	703435	703440		0.700590
NC_000913	703440	703445		0.863225
NC_000913	703445	703450		1.335527
NC_000913	703450	703455		0.904815
NC_000913	703455	703460		1.165425
NC_000913	703460	703465		1.150775
NC_000913	703465	703470		1.643703
NC_000913	703470	703475		0.587711
NC_000913	703475	703480		0.518682
NC_000913	703480	703485		0.127136
NC_000913	703485	703490		0.108873
NC_000913	703490	703495		0.098315
NC_000913	703495	703500		0.094088
NC_000913	703500	703505		0.104489
NC_000913	703505	703510		0.167220
NC_000913	703510	703515		0.162548
NC_000913	703515	703520		0.175552
NC_000913	703520	703525		0.176987
NC_000913	703525	703530		0.221496
NC_000913	703530	703535		0.451727
NC_000913	703535	703540		0.351298
NC_000913	703540	703545		0.948763
NC_000913	703545	703550		1.030293
NC_000913	703550	703555		0.268060
NC_000913	703555	703560		0.104411
NC_000913	703560	703565		0.079941
NC_000913	703565	703570		0.073251
NC_000913	703570	703575		0.090278
NC_000913	703575	703580		0.087441
NC_000913	703580	703585		0.200614
NC_000913	703585	703590		0.232130
NC_000913	703590	703595		0.293698
NC_000913	703595	703600		0.320975
NC_000913	703600	703605		0.558785
NC_000913	703605	703610		0.633716
NC_000913	703610	703615		1.057618
NC_000913	703615	703620		1.101857
NC_000913	703620	703625		1.145001
NC_000913	703625	703630		0.698427
NC_000913	703630	703635		0.614475
NC_000913	703635	703640		0.598087
NC_000913	703640	703645		0.394592
NC_000913	703645	703650		0.307681
NC_000913	703650	703655		0.285963
NC_000913	703655	703660		0.135068
NC_000913	703660	703665		0.133542
NC_000913	703665	703670		0.107166
NC_000913	703670	703675		0.117421
NC_000913	703675	703680		0.132687
NC_000913	703680	703685		0.151103
NC_000913	703685	703690		0.138866
NC_000913	703690	703695		0.142248
NC_000913	703695	703700		0.274313
NC_000913	703700	703705		0.319968
NC_000913	703705	703710		0.344971
NC_000913	703710	703715		0.511391
NC_000913	703715	703720		0.538553
NC_000913	703720	703725		0.508352
NC_000913	703725	703730		0.612169
NC_000913	703730	703735		0.597890
NC_000913	703735	703740		0.656775
NC_000913	703740	703745		0.577471
NC_000913	703745	703750		0.783056
NC_000913	703750	703755		0.834632
NC_000913	703755	703760		0.980108
NC_000913	703760	703765		0.932066
NC_000913	703765	703770		1.095892
NC_000913	703770	703775		1.265623
NC_000913	703775	703780		1.414289
NC_000913	703780	703785		1.533216
NC_000913	703785	703790		1.721892
NC_000913	703790	703795		1.613427
NC_000913	703795	703800		1.579611
NC_000913	703800	703805		2.061795
NC_000913	703805	703810		1.852421
NC_000913	703810	703815		2.379949
NC_000913	703815	703820		1.103953
NC_000913	703820	703825		0.880225
NC_000913	703825	703830		0.983289
NC_000913	703830	703835		0.860303
NC_000913	703835	703840		0.943402
NC_000913	703840	703845		1.063449
NC_000913	703845	703850		0.923884
NC_000913	703850	703855		0.732769
NC_000913	703855	703860		0.842639
NC_000913	703860	703865		0.907196
NC_000913	703865	703870		0.760852
NC_000913	703870	703875		0.651512
NC_000913	703875	703880		0.660875
NC_000913	703880	703885		0.599972
NC_000913	703885	703890		0.535618
NC_000913	703890	703895		0.411127
NC_000913	703895	703900		0.382675
NC_000913	703900	703905		0.398821
NC_000913	703905	703910		0.423777
NC_000913	703910	703915		0.403719
NC_000913	703915	703920		0.388341
NC_000913	703920	703925		0.363589
NC_000913	703925	703930		0.310322
NC_000913	703930	703935		0.390356
NC_000913	703935	703940		0.358343
NC_000913	703940	703945		0.231707
NC_000913	703945	703950		0.314585
NC_000913	703950	703955		0.315131
NC_000913	703955	703960		0.182415
NC_000913	703960	703965		0.138779
NC_000913	703965	703970		0.088723
NC_000913	703970	703975		0.078581
NC_000913	703975	703980		0.068788
NC_000913	703980	703985		0.072012
NC_000913	703985	703990		0.056285
NC_000913	703990	703995		0.044500
NC_000913	703995	704000		0.070085
NC_000913	704000	704005		0.029848
NC_000913	704005	704010		0.018161
NC_000913	704010	704015		0.021405
NC_000913	704015	704020		0.021767
NC_000913	704020	704025		0.024305
NC_000913	704025	704030		0.019945
NC_000913	704030	704035		0.170426
NC_000913	704035	704040		0.388579
NC_000913	704040	704045		0.457516
NC_000913	704045	704050		0.415401
NC_000913	704050	704055		0.237860
NC_000913	704055	704060		0.157835
NC_000913	704060	704065		0.079772
NC_000913	704065	704070		0.051454
NC_000913	704070	704075		0.003107
NC_000913	704075	704080		0.003270
NC_000913	704080	704085		0.002835
NC_000913	704085	704090		0.003526
NC_000913	704090	704095		0.163273
NC_000913	704095	704100		0.626021
NC_000913	704100	704105		0.738822
NC_000913	704105	704110		0.870133
NC_000913	704110	704115		0.672394
NC_000913	704115	704120		0.553616
NC_000913	704120	704125		0.509588
NC_000913	704125	704130		0.484896
NC_000913	704130	704135		0.426342
NC_000913	704135	704140		0.434102
NC_000913	704140	704145		0.406289
NC_000913	704145	704150		0.162308
NC_000913	704150	704155		0.122886
NC_000913	704155	704160		0.107914
NC_000913	704160	704165		0.109277
NC_000913	704165	704170		0.117285
NC_000913	704170	704175		0.150557
NC_000913	704175	704180		0.280242
NC_000913	704180	704185		0.520831
NC_000913	704185	704190		0.685871
NC_000913	704190	704195		1.789857
NC_000913	704195	704200		1.393895
NC_000913	704200	704205		1.537612
NC_000913	704205	704210		1.346983
NC_000913	704210	704215		1.248411
NC_000913	704215	704220		1.307945
NC_000913	704220	704225		1.256736
NC_000913	704225	704230		1.201515
NC_000913	704230	704235		1.174983
NC_000913	704235	704240		1.342120
NC_000913	704240	704245		1.105718
NC_000913	704245	704250		1.132223
NC_000913	704250	704255		0.521923
NC_000913	704255	704260		0.298564
NC_000913	704260	704265		0.264036
NC_000913	704265	704270		0.244459
NC_000913	704270	704275		0.253199
NC_000913	704275	704280		0.285271
NC_000913	704280	704285		0.738174
NC_000913	704285	704290		0.681341
NC_000913	704290	704295		0.714177
NC_000913	704295	704300		1.098325
NC_000913	704300	704305		0.451746
NC_000913	704305	704310		0.262149
NC_000913	704310	704315		0.248432
NC_000913	704315	704320		0.161502
NC_000913	704320	704325		0.166679
NC_000913	704325	704330		0.146061
NC_000913	704330	704335		0.139597
NC_000913	704335	704340		0.151120
NC_000913	704340	704345		0.184992
NC_000913	704345	704350		0.567201
NC_000913	704350	704355		0.393469
NC_000913	704355	704360		0.289073
NC_000913	704360	704365		0.299569
NC_000913	704365	704370		0.173990
NC_000913	704370	704375		0.130929
NC_000913	704375	704380		0.116289
NC_000913	704380	704385		0.108208
NC_000913	704385	704390		0.123539
NC_000913	704390	704395		0.279933
NC_000913	704395	704400		0.268419
NC_000913	704400	704405		0.320214
NC_000913	704405	704410		0.393906
NC_000913	704410	704415		0.371303
NC_000913	704415	704420		0.359883
NC_000913	704420	704425		0.402254
NC_000913	704425	704430		0.465451
NC_000913	704430	704435		0.391401
NC_000913	704435	704440		0.299627
NC_000913	704440	704445		0.124708
NC_000913	704445	704450		0.049128
NC_000913	704450	704455		0.039543
NC_000913	704455	704460		0.042593
NC_000913	704460	704465		0.035351
NC_000913	704465	704470		0.044315
NC_000913	704470	704475		0.092288
NC_000913	704475	704480		0.137014
NC_000913	704480	704485		0.310875
NC_000913	704485	704490		0.246944
NC_000913	704490	704495		0.227620
NC_000913	704495	704500		0.274804
NC_000913	704500	704505		0.247530
NC_000913	704505	704510		0.248274
NC_000913	704510	704515		0.273063
NC_000913	704515	704520		0.392647
NC_000913	704520	704525		0.463877
NC_000913	704525	704530		0.506509
NC_000913	704530	704535		0.509632
NC_000913	704535	704540		0.445127
NC_000913	704540	704545		0.434078
NC_000913	704545	704550		0.326578
NC_000913	704550	704555		0.151441
NC_000913	704555	704560		0.043961
NC_000913	704560	704565		0.037995
NC_000913	704565	704570		0.030176
NC_000913	704570	704575		0.033807
NC_000913	704575	704580		0.038515
NC_000913	704580	704585		0.036276
NC_000913	704585	704590		0.085158
NC_000913	704590	704595		0.177071
NC_000913	704595	704600		0.097082
NC_000913	704600	704605		0.059229
NC_000913	704605	704610		0.033373
NC_000913	704610	704615		0.020833
NC_000913	704615	704620		0.019591
NC_000913	704620	704625		0.021669
NC_000913	704625	704630		0.090807
NC_000913	704630	704635		0.188587
NC_000913	704635	704640		0.303228
NC_000913	704640	704645		0.278183
NC_000913	704645	704650		0.247689
NC_000913	704650	704655		0.118633
NC_000913	704655	704660		0.083780
NC_000913	704660	704665		0.021060
NC_000913	704665	704670		0.019817
NC_000913	704670	704675		0.022651
NC_000913	704675	704680		0.023363
NC_000913	704680	704685		0.023264
NC_000913	704685	704690		0.150594
NC_000913	704690	704695		0.160545
NC_000913	704695	704700		0.166853
NC_000913	704700	704705		0.184237
NC_000913	704705	704710		0.145030
NC_000913	704710	704715		0.136111
NC_000913	704715	704720		0.139840
NC_000913	704720	704725		0.217594
NC_000913	704725	704730		0.216652
NC_000913	704730	704735		0.256485
NC_000913	704735	704740		0.255942
NC_000913	704740	704745		0.458903
NC_000913	704745	704750		0.411740
NC_000913	704750	704755		0.397089
NC_000913	704755	704760		0.317333
NC_000913	704760	704765		0.279152
NC_000913	704765	704770		0.196646
NC_000913	704770	704775		0.210686
NC_000913	704775	704780		0.216145
NC_000913	704780	704785		0.225336
NC_000913	704785	704790		0.316989
NC_000913	704790	704795		0.838232
NC_000913	704795	704800		0.964700
NC_000913	704800	704805		0.568394
NC_000913	704805	704810		0.535455
NC_000913	704810	704815		0.456418
NC_000913	704815	704820		0.394515
NC_000913	704820	704825		0.329884
NC_000913	704825	704830		0.240847
NC_000913	704830	704835		0.232371
NC_000913	704835	704840		0.289655
NC_000913	704840	704845		0.344172
NC_000913	704845	704850		0.370723
NC_000913	704850	704855		0.430868
NC_000913	704855	704860		0.342083
NC_000913	704860	704865		0.286225
NC_000913	704865	704870		0.253963
NC_000913	704870	704875		0.246294
NC_000913	704875	704880		0.244534
NC_000913	704880	704885		0.129209
NC_000913	704885	704890		0.157561
NC_000913	704890	704895		0.174725
NC_000913	704895	704900		0.215724
NC_000913	704900	704905		0.213106
NC_000913	704905	704910		0.356513
NC_000913	704910	704915		0.650335
NC_000913	704915	704920		0.831063
NC_000913	704920	704925		0.896499
NC_000913	704925	704930		0.532858
NC_000913	704930	704935		0.105214
NC_000913	704935	704940		0.055966
NC_000913	704940	704945		0.054852
NC_000913	704945	704950		0.046830
NC_000913	704950	704955		0.041135
NC_000913	704955	704960		0.088232
NC_000913	704960	704965		0.143219
NC_000913	704965	704970		0.163034
NC_000913	704970	704975		0.228467
NC_000913	704975	704980		0.307797
NC_000913	704980	704985		0.666152
NC_000913	704985	704990		0.852280
NC_000913	704990	704995		1.051860
NC_000913	704995	705000		1.044090
NC_000913	705000	705005		0.789128
NC_000913	705005	705010		1.005254
NC_000913	705010	705015		0.897392
NC_000913	705015	705020		1.063348
NC_000913	705020	705025		0.446328
NC_000913	705025	705030		0.496710
NC_000913	705030	705035		0.497732
NC_000913	705035	705040		0.463655
NC_000913	705040	705045		0.420327
NC_000913	705045	705050		0.439347
NC_000913	705050	705055		0.523660
NC_000913	705055	705060		0.675224
NC_000913	705060	705065		0.603306
NC_000913	705065	705070		0.560159
NC_000913	705070	705075		0.466645
NC_000913	705075	705080		0.540670
NC_000913	705080	705085		0.735132
NC_000913	705085	705090		0.742484
NC_000913	705090	705095		0.559433
NC_000913	705095	705100		0.571389
NC_000913	705100	705105		0.784234
NC_000913	705105	705110		0.879618
NC_000913	705110	705115		0.991012
NC_000913	705115	705120		0.867647
NC_000913	705120	705125		0.828059
NC_000913	705125	705130		0.627204
NC_000913	705130	705135		0.736177
NC_000913	705135	705140		0.249680
NC_000913	705140	705145		0.243702
NC_000913	705145	705150		0.247136
NC_000913	705150	705155		0.250306
NC_000913	705155	705160		0.262819
NC_000913	705160	705165		0.400581
NC_000913	705165	705170		0.504922
NC_000913	705170	705175		0.512786
NC_000913	705175	705180		0.461728
NC_000913	705180	705185		0.625618
NC_000913	705185	705190		0.304322
NC_000913	705190	705195		0.254218
NC_000913	705195	705200		0.267104
NC_000913	705200	705205		0.190720
NC_000913	705205	705210		0.194173
NC_000913	705210	705215		0.225028
NC_000913	705215	705220		0.240879
NC_000913	705220	705225		0.453017
NC_000913	705225	705230		0.723053
NC_000913	705230	705235		0.736318
NC_000913	705235	705240		0.767558
NC_000913	705240	705245		0.794525
NC_000913	705245	705250		0.714473
NC_000913	705250	705255		0.776676
NC_000913	705255	705260		0.738159
NC_000913	705260	705265		0.606545
NC_000913	705265	705270		0.620890
NC_000913	705270	705275		0.603952
NC_000913	705275	705280		0.363744
NC_000913	705280	705285		0.366972
NC_000913	705285	705290		0.236064
NC_000913	705290	705295		0.197580
NC_000913	705295	705300		0.172761
NC_000913	705300	705305		0.174300
NC_000913	705305	705310		0.167841
NC_000913	705310	705315		0.247718
NC_000913	705315	705320		0.387926
NC_000913	705320	705325		0.590076
NC_000913	705325	705330		0.554653
NC_000913	705330	705335		0.409344
NC_000913	705335	705340		0.324221
NC_000913	705340	705345		0.298224
NC_000913	705345	705350		0.226452
NC_000913	705350	705355		0.248254
NC_000913	705355	705360		0.206207
NC_000913	705360	705365		0.223122
NC_000913	705365	705370		0.313206
NC_000913	705370	705375		0.401530
NC_000913	705375	705380		0.443701
NC_000913	705380	705385		0.513346
NC_000913	705385	705390		0.417974
NC_000913	705390	705395		0.338073
NC_000913	705395	705400		0.294216
NC_000913	705400	705405		0.267967
NC_000913	705405	705410		0.273069
NC_000913	705410	705415		0.247961
NC_000913	705415	705420		0.323772
NC_000913	705420	705425		0.268450
NC_000913	705425	705430		0.273717
NC_000913	705430	705435		0.313742
NC_000913	705435	705440		0.320573
NC_000913	705440	705445		0.353279
NC_000913	705445	705450		0.328758
NC_000913	705450	705455		0.407781
NC_000913	705455	705460		0.199491
NC_000913	705460	705465		0.127045
NC_000913	705465	705470		0.182916
NC_000913	705470	705475		0.162149
NC_000913	705475	705480		0.140351
NC_000913	705480	705485		0.130174
NC_000913	705485	705490		0.184002
NC_000913	705490	705495		0.267788
NC_000913	705495	705500		0.164063
NC_000913	705500	705505		0.188343
NC_000913	705505	705510		0.106453
NC_000913	705510	705515		0.105529
NC_000913	705515	705520		0.107202
NC_000913	705520	705525		0.148508
NC_000913	705525	705530		0.178612
NC_000913	705530	705535		0.224248
NC_000913	705535	705540		0.313745
NC_000913	705540	705545		0.323349
NC_000913	705545	705550		0.735474
NC_000913	705550	705555		0.622596
NC_000913	705555	705560		0.629689
NC_000913	705560	705565		0.938578
NC_000913	705565	705570		0.686578
NC_000913	705570	705575		0.644591
NC_000913	705575	705580		0.629036
NC_000913	705580	705585		0.654832
NC_000913	705585	705590		0.446247
NC_000913	705590	705595		0.450646
NC_000913	705595	705600		0.338889
NC_000913	705600	705605		0.143263
NC_000913	705605	705610		0.155081
NC_000913	705610	705615		0.156905
NC_000913	705615	705620		0.165866
NC_000913	705620	705625		0.147918
NC_000913	705625	705630		0.094511
NC_000913	705630	705635		0.082258
NC_000913	705635	705640		0.082065
NC_000913	705640	705645		0.076269
NC_000913	705645	705650		0.062959
NC_000913	705650	705655		0.048121
NC_000913	705655	705660		0.122132
NC_000913	705660	705665		0.142254
NC_000913	705665	705670		0.191207
NC_000913	705670	705675		0.208783
NC_000913	705675	705680		0.253249
NC_000913	705680	705685		0.353356
NC_000913	705685	705690		0.488301
NC_000913	705690	705695		0.268667
NC_000913	705695	705700		0.198793
NC_000913	705700	705705		0.178818
NC_000913	705705	705710		0.158153
NC_000913	705710	705715		0.120935
NC_000913	705715	705720		0.120401
NC_000913	705720	705725		0.146524
NC_000913	705725	705730		0.141456
NC_000913	705730	705735		0.168728
NC_000913	705735	705740		0.378171
NC_000913	705740	705745		0.307139
NC_000913	705745	705750		0.535051
NC_000913	705750	705755		0.362347
NC_000913	705755	705760		0.218592
NC_000913	705760	705765		0.239202
NC_000913	705765	705770		0.236350
NC_000913	705770	705775		0.239667
NC_000913	705775	705780		0.219472
NC_000913	705780	705785		0.250043
NC_000913	705785	705790		0.341695
NC_000913	705790	705795		0.411272
NC_000913	705795	705800		0.535733
NC_000913	705800	705805		0.627123
NC_000913	705805	705810		0.869420
NC_000913	705810	705815		0.708432
NC_000913	705815	705820		0.743955
NC_000913	705820	705825		0.969167
NC_000913	705825	705830		0.827769
NC_000913	705830	705835		0.638678
NC_000913	705835	705840		0.234343
NC_000913	705840	705845		0.237907
NC_000913	705845	705850		0.183658
NC_000913	705850	705855		0.179510
NC_000913	705855	705860		0.151731
NC_000913	705860	705865		0.140614
NC_000913	705865	705870		0.156929
NC_000913	705870	705875		0.162150
NC_000913	705875	705880		0.191508
NC_000913	705880	705885		0.139255
NC_000913	705885	705890		0.078888
NC_000913	705890	705895		0.090788
NC_000913	705895	705900		0.056774
NC_000913	705900	705905		0.036884
NC_000913	705905	705910		0.034950
NC_000913	705910	705915		0.029697
NC_000913	705915	705920		0.024576
NC_000913	705920	705925		0.024170
NC_000913	705925	705930		0.025428
NC_000913	705930	705935		0.025609
NC_000913	705935	705940		0.021995
NC_000913	705940	705945		0.006035
NC_000913	705945	705950		0.005961
NC_000913	705950	705955		0.006256
NC_000913	705955	705960		0.011914
NC_000913	705960	705965		0.009380
NC_000913	705965	705970		0.008779
NC_000913	705970	705975		0.022442
NC_000913	705975	705980		0.025152
NC_000913	705980	705985		0.025620
NC_000913	705985	705990		0.019654
NC_000913	705990	705995		0.019714
NC_000913	705995	706000		0.016958
NC_000913	706000	706005		0.028673
NC_000913	706005	706010		0.037544
NC_000913	706010	706015		0.081916
NC_000913	706015	706020		0.080748
NC_000913	706020	706025		0.084797
NC_000913	706025	706030		0.042755
NC_000913	706030	706035		0.020068
NC_000913	706035	706040		0.014450
NC_000913	706040	706045		0.012925
NC_000913	706045	706050		0.019368
NC_000913	706050	706055		0.008014
NC_000913	706055	706060		0.005730
NC_000913	706060	706065		0.005520
NC_000913	706065	706070		0.004526
NC_000913	706070	706075		0.004457
NC_000913	706075	706080		0.002771
NC_000913	706080	706085		0.002206
NC_000913	706085	706090		0.000422
NC_000913	706090	706095		0.000187
NC_000913	706095	706100		0.000119
NC_000913	706100	706105		0.000087
NC_000913	706105	706110		0.000090
NC_000913	706110	706115		0.000088
NC_000913	706115	706120		0.000142
NC_000913	706120	706125		0.000183
NC_000913	706125	706130		0.000538
NC_000913	706130	706135		0.000977
NC_000913	706135	706140		0.002719
NC_000913	706140	706145		0.008538
NC_000913	706145	706150		0.016728
NC_000913	706150	706155		0.021725
NC_000913	706155	706160		0.025204
NC_000913	706160	706165		0.030810
NC_000913	706165	706170		0.050082
NC_000913	706170	706175		0.047513
NC_000913	706175	706180		0.049851
NC_000913	706180	706185		0.050207
NC_000913	706185	706190		0.040448
NC_000913	706190	706195		0.046202
NC_000913	706195	706200		0.056365
NC_000913	706200	706205		0.072557
NC_000913	706205	706210		0.072954
NC_000913	706210	706215		0.118640
NC_000913	706215	706220		0.102776
NC_000913	706220	706225		0.191885
NC_000913	706225	706230		0.264642
NC_000913	706230	706235		0.352903
NC_000913	706235	706240		0.475975
NC_000913	706240	706245		0.536277
NC_000913	706245	706250		0.553869
NC_000913	706250	706255		0.761772
NC_000913	706255	706260		0.506751
NC_000913	706260	706265		0.527353
NC_000913	706265	706270		0.610566
NC_000913	706270	706275		0.392935
NC_000913	706275	706280		0.345974
NC_000913	706280	706285		0.306515
NC_000913	706285	706290		0.221008
NC_000913	706290	706295		0.241166
NC_000913	706295	706300		0.257555
NC_000913	706300	706305		0.265556
NC_000913	706305	706310		0.243261
NC_000913	706310	706315		0.328487
NC_000913	706315	706320		0.360280
NC_000913	706320	706325		0.356580
NC_000913	706325	706330		0.666346
NC_000913	706330	706335		0.417873
NC_000913	706335	706340		0.431901
NC_000913	706340	706345		0.350362
NC_000913	706345	706350		0.333208
NC_000913	706350	706355		0.275476
NC_000913	706355	706360		0.257475
NC_000913	706360	706365		0.244671
NC_000913	706365	706370		0.265313
NC_000913	706370	706375		0.401564
NC_000913	706375	706380		0.456835
NC_000913	706380	706385		0.512993
NC_000913	706385	706390		0.615080
NC_000913	706390	706395		0.777734
NC_000913	706395	706400		1.030574
NC_000913	706400	706405		1.208430
NC_000913	706405	706410		1.564211
NC_000913	706410	706415		1.680616
NC_000913	706415	706420		1.697663
NC_000913	706420	706425		1.821569
NC_000913	706425	706430		1.855099
NC_000913	706430	706435		1.710232
NC_000913	706435	706440		1.681937
NC_000913	706440	706445		0.622835
NC_000913	706445	706450		0.517865
NC_000913	706450	706455		0.537372
NC_000913	706455	706460		0.539825
NC_000913	706460	706465		0.500734
NC_000913	706465	706470		0.469696
NC_000913	706470	706475		0.377531
NC_000913	706475	706480		0.587487
NC_000913	706480	706485		0.627529
NC_000913	706485	706490		0.509147
NC_000913	706490	706495		0.195635
NC_000913	706495	706500		0.125844
NC_000913	706500	706505		0.108599
NC_000913	706505	706510		0.085527
NC_000913	706510	706515		0.080698
NC_000913	706515	706520		0.065986
NC_000913	706520	706525		0.042421
NC_000913	706525	706530		0.061032
NC_000913	706530	706535		0.060514
NC_000913	706535	706540		0.053677
NC_000913	706540	706545		0.065677
NC_000913	706545	706550		0.075514
NC_000913	706550	706555		0.071616
NC_000913	706555	706560		0.059184
NC_000913	706560	706565		0.052599
NC_000913	706565	706570		0.074529
NC_000913	706570	706575		0.069446
NC_000913	706575	706580		0.067601
NC_000913	706580	706585		0.055928
NC_000913	706585	706590		0.074060
NC_000913	706590	706595		0.051341
NC_000913	706595	706600		0.043255
NC_000913	706600	706605		0.031937
NC_000913	706605	706610		0.015848
NC_000913	706610	706615		0.017376
NC_000913	706615	706620		0.019630
NC_000913	706620	706625		0.021600
NC_000913	706625	706630		0.066176
NC_000913	706630	706635		0.084963
NC_000913	706635	706640		0.088691
NC_000913	706640	706645		0.215327
NC_000913	706645	706650		0.074068
NC_000913	706650	706655		0.083301
NC_000913	706655	706660		0.071105
NC_000913	706660	706665		0.063658
NC_000913	706665	706670		0.060918
NC_000913	706670	706675		0.095627
NC_000913	706675	706680		0.304428
NC_000913	706680	706685		0.274798
NC_000913	706685	706690		0.497420
NC_000913	706690	706695		0.404611
NC_000913	706695	706700		0.483064
NC_000913	706700	706705		0.476513
NC_000913	706705	706710		0.622619
NC_000913	706710	706715		0.632008
NC_000913	706715	706720		0.777761
NC_000913	706720	706725		0.779279
NC_000913	706725	706730		0.853957
NC_000913	706730	706735		0.651552
NC_000913	706735	706740		0.303829
NC_000913	706740	706745		0.293050
NC_000913	706745	706750		0.342693
NC_000913	706750	706755		0.245998
NC_000913	706755	706760		0.288485
NC_000913	706760	706765		0.297545
NC_000913	706765	706770		0.540544
NC_000913	706770	706775		0.658172
NC_000913	706775	706780		0.684928
NC_000913	706780	706785		0.738003
NC_000913	706785	706790		0.728286
NC_000913	706790	706795		0.704104
NC_000913	706795	706800		0.545184
NC_000913	706800	706805		0.486990
NC_000913	706805	706810		0.485346
NC_000913	706810	706815		0.638173
NC_000913	706815	706820		0.749278
NC_000913	706820	706825		0.716451
NC_000913	706825	706830		0.882244
NC_000913	706830	706835		1.308213
NC_000913	706835	706840		1.332822
NC_000913	706840	706845		1.541456
NC_000913	706845	706850		1.280599
NC_000913	706850	706855		0.857288
NC_000913	706855	706860		0.794434
NC_000913	706860	706865		0.797673
NC_000913	706865	706870		0.780905
NC_000913	706870	706875		0.841163
NC_000913	706875	706880		0.839868
NC_000913	706880	706885		1.818199
NC_000913	706885	706890		1.568338
NC_000913	706890	706895		1.315306
NC_000913	706895	706900		1.082310
NC_000913	706900	706905		0.827291
NC_000913	706905	706910		0.790937
NC_000913	706910	706915		0.710513
NC_000913	706915	706920		0.470822
NC_000913	706920	706925		0.454062
NC_000913	706925	706930		0.579346
NC_000913	706930	706935		0.529140
NC_000913	706935	706940		0.414067
NC_000913	706940	706945		0.516145
NC_000913	706945	706950		0.516211
NC_000913	706950	706955		0.427566
NC_000913	706955	706960		0.399823
NC_000913	706960	706965		0.332675
NC_000913	706965	706970		0.220062
NC_000913	706970	706975		0.204840
NC_000913	706975	706980		0.195097
NC_000913	706980	706985		0.189901
NC_000913	706985	706990		0.184382
NC_000913	706990	706995		0.214003
NC_000913	706995	707000		0.297260
NC_000913	707000	707005		0.313971
NC_000913	707005	707010		0.369520
NC_000913	707010	707015		0.850677
NC_000913	707015	707020		0.920779
NC_000913	707020	707025		0.734754
NC_000913	707025	707030		0.439602
NC_000913	707030	707035		0.279525
NC_000913	707035	707040		0.253714
NC_000913	707040	707045		0.256869
NC_000913	707045	707050		0.206882
NC_000913	707050	707055		0.172266
NC_000913	707055	707060		0.166176
NC_000913	707060	707065		0.191895
NC_000913	707065	707070		0.161176
NC_000913	707070	707075		0.152471
NC_000913	707075	707080		0.208582
NC_000913	707080	707085		0.127479
NC_000913	707085	707090		0.140650
NC_000913	707090	707095		0.157126
NC_000913	707095	707100		0.074145
NC_000913	707100	707105		0.038595
NC_000913	707105	707110		0.014214
NC_000913	707110	707115		0.013473
NC_000913	707115	707120		0.013498
NC_000913	707120	707125		0.018202
NC_000913	707125	707130		0.019526
NC_000913	707130	707135		0.136635
NC_000913	707135	707140		0.399951
NC_000913	707140	707145		0.558235
NC_000913	707145	707150		0.614861
NC_000913	707150	707155		0.833918
NC_000913	707155	707160		0.099423
NC_000913	707160	707165		0.069968
NC_000913	707165	707170		0.062560
NC_000913	707170	707175		0.073397
NC_000913	707175	707180		0.065586
NC_000913	707180	707185		0.097022
NC_000913	707185	707190		0.130583
NC_000913	707190	707195		0.147954
NC_000913	707195	707200		0.223881
NC_000913	707200	707205		0.166674
NC_000913	707205	707210		0.146436
NC_000913	707210	707215		0.056343
NC_000913	707215	707220		0.072620
NC_000913	707220	707225		0.041966
NC_000913	707225	707230		0.043396
NC_000913	707230	707235		0.053611
NC_000913	707235	707240		0.088549
NC_000913	707240	707245		0.102329
NC_000913	707245	707250		0.168387
NC_000913	707250	707255		0.201153
NC_000913	707255	707260		0.474174
NC_000913	707260	707265		0.230297
NC_000913	707265	707270		0.279995
NC_000913	707270	707275		0.256068
NC_000913	707275	707280		0.253131
NC_000913	707280	707285		0.235547
NC_000913	707285	707290		0.383219
NC_000913	707290	707295		0.429138
NC_000913	707295	707300		0.375122
NC_000913	707300	707305		0.178748
NC_000913	707305	707310		0.211643
NC_000913	707310	707315		0.213346
NC_000913	707315	707320		0.208647
NC_000913	707320	707325		0.219627
NC_000913	707325	707330		0.214797
NC_000913	707330	707335		0.331683
NC_000913	707335	707340		0.448917
NC_000913	707340	707345		1.018548
NC_000913	707345	707350		1.337142
NC_000913	707350	707355		0.284218
NC_000913	707355	707360		0.251982
NC_000913	707360	707365		0.220649
NC_000913	707365	707370		0.223893
NC_000913	707370	707375		0.250764
NC_000913	707375	707380		0.343968
NC_000913	707380	707385		0.670229
NC_000913	707385	707390		0.749471
NC_000913	707390	707395		0.803255
NC_000913	707395	707400		0.725529
NC_000913	707400	707405		0.609809
NC_000913	707405	707410		0.445103
NC_000913	707410	707415		0.368609
NC_000913	707415	707420		0.279369
NC_000913	707420	707425		0.235381
NC_000913	707425	707430		0.283258
NC_000913	707430	707435		0.278726
NC_000913	707435	707440		0.248367
NC_000913	707440	707445		0.280308
NC_000913	707445	707450		0.381935
NC_000913	707450	707455		0.304847
NC_000913	707455	707460		0.188758
NC_000913	707460	707465		0.198968
NC_000913	707465	707470		0.078429
NC_000913	707470	707475		0.055669
NC_000913	707475	707480		0.042263
NC_000913	707480	707485		0.048545
NC_000913	707485	707490		0.043886
NC_000913	707490	707495		0.056876
NC_000913	707495	707500		0.149083
NC_000913	707500	707505		0.291009
NC_000913	707505	707510		0.316877
NC_000913	707510	707515		0.379959
NC_000913	707515	707520		0.264663
NC_000913	707520	707525		0.261921
NC_000913	707525	707530		0.128375
NC_000913	707530	707535		0.135981
NC_000913	707535	707540		0.091728
NC_000913	707540	707545		0.079636
NC_000913	707545	707550		0.082983
NC_000913	707550	707555		0.110669
NC_000913	707555	707560		0.178544
NC_000913	707560	707565		0.340931
NC_000913	707565	707570		1.062379
NC_000913	707570	707575		0.356894
NC_000913	707575	707580		0.301044
NC_000913	707580	707585		0.205727
NC_000913	707585	707590		0.180582
NC_000913	707590	707595		0.071961
NC_000913	707595	707600		0.046319
NC_000913	707600	707605		0.050591
NC_000913	707605	707610		0.029939
NC_000913	707610	707615		0.024069
NC_000913	707615	707620		0.045277
NC_000913	707620	707625		0.052571
NC_000913	707625	707630		0.070042
NC_000913	707630	707635		0.091848
NC_000913	707635	707640		0.262770
NC_000913	707640	707645		0.330550
NC_000913	707645	707650		0.503596
NC_000913	707650	707655		0.483516
NC_000913	707655	707660		0.634371
NC_000913	707660	707665		0.767859
NC_000913	707665	707670		0.752810
NC_000913	707670	707675		0.738252
NC_000913	707675	707680		0.584682
NC_000913	707680	707685		0.369504
NC_000913	707685	707690		0.425822
NC_000913	707690	707695		0.425183
NC_000913	707695	707700		0.455997
NC_000913	707700	707705		0.405871
NC_000913	707705	707710		0.646277
NC_000913	707710	707715		0.459838
NC_000913	707715	707720		0.339900
NC_000913	707720	707725		0.332345
NC_000913	707725	707730		0.359027
NC_000913	707730	707735		0.482707
NC_000913	707735	707740		0.533917
NC_000913	707740	707745		0.592418
NC_000913	707745	707750		0.551272
NC_000913	707750	707755		0.596589
NC_000913	707755	707760		0.723091
NC_000913	707760	707765		0.703188
NC_000913	707765	707770		0.551948
NC_000913	707770	707775		0.446676
NC_000913	707775	707780		0.372139
NC_000913	707780	707785		0.344631
NC_000913	707785	707790		0.235820
NC_000913	707790	707795		0.265917
NC_000913	707795	707800		0.224571
NC_000913	707800	707805		0.186587
NC_000913	707805	707810		0.215396
NC_000913	707810	707815		0.269874
NC_000913	707815	707820		0.156041
NC_000913	707820	707825		0.194883
NC_000913	707825	707830		0.127966
NC_000913	707830	707835		0.114268
NC_000913	707835	707840		0.104894
NC_000913	707840	707845		0.114656
NC_000913	707845	707850		0.094394
NC_000913	707850	707855		0.101404
NC_000913	707855	707860		0.309086
NC_000913	707860	707865		0.302043
NC_000913	707865	707870		0.462964
NC_000913	707870	707875		0.609827
NC_000913	707875	707880		0.570437
NC_000913	707880	707885		1.359558
NC_000913	707885	707890		0.539845
NC_000913	707890	707895		0.497079
NC_000913	707895	707900		0.400063
NC_000913	707900	707905		0.473297
NC_000913	707905	707910		0.382496
NC_000913	707910	707915		0.442784
NC_000913	707915	707920		0.172160
NC_000913	707920	707925		0.188468
NC_000913	707925	707930		0.256789
NC_000913	707930	707935		0.273808
NC_000913	707935	707940		0.323605
NC_000913	707940	707945		0.370717
NC_000913	707945	707950		0.770720
NC_000913	707950	707955		1.291592
NC_000913	707955	707960		0.942106
NC_000913	707960	707965		0.979339
NC_000913	707965	707970		1.047203
NC_000913	707970	707975		1.104818
NC_000913	707975	707980		1.010629
NC_000913	707980	707985		1.099390
NC_000913	707985	707990		1.488827
NC_000913	707990	707995		1.549565
NC_000913	707995	708000		1.472661
NC_000913	708000	708005		2.196574
NC_000913	708005	708010		2.303766
NC_000913	708010	708015		2.188750
NC_000913	708015	708020		2.334704
NC_000913	708020	708025		2.058220
NC_000913	708025	708030		1.605974
NC_000913	708030	708035		1.623919
NC_000913	708035	708040		1.264097
NC_000913	708040	708045		1.753829
NC_000913	708045	708050		1.764585
NC_000913	708050	708055		3.605949
NC_000913	708055	708060		5.315953
NC_000913	708060	708065		3.914037
NC_000913	708065	708070		4.319646
NC_000913	708070	708075		4.161915
NC_000913	708075	708080		3.906260
NC_000913	708080	708085		3.121944
NC_000913	708085	708090		3.341930
NC_000913	708090	708095		3.509133
NC_000913	708095	708100		3.305480
NC_000913	708100	708105		2.972947
NC_000913	708105	708110		2.392965
NC_000913	708110	708115		1.940641
NC_000913	708115	708120		1.883287
NC_000913	708120	708125		1.761120
NC_000913	708125	708130		1.794967
NC_000913	708130	708135		1.816619
NC_000913	708135	708140		1.887433
NC_000913	708140	708145		2.024228
NC_000913	708145	708150		2.264700
NC_000913	708150	708155		2.336772
NC_000913	708155	708160		2.084941
NC_000913	708160	708165		1.749975
NC_000913	708165	708170		1.565439
NC_000913	708170	708175		1.708925
NC_000913	708175	708180		2.069499
NC_000913	708180	708185		2.680396
NC_000913	708185	708190		2.898061
NC_000913	708190	708195		2.831942
NC_000913	708195	708200		1.767934
NC_000913	708200	708205		2.030959
NC_000913	708205	708210		1.229884
NC_000913	708210	708215		0.793413
NC_000913	708215	708220		0.664315
NC_000913	708220	708225		0.679224
NC_000913	708225	708230		0.708600
NC_000913	708230	708235		0.855388
NC_000913	708235	708240		0.793243
NC_000913	708240	708245		0.856002
NC_000913	708245	708250		1.029283
NC_000913	708250	708255		0.967553
NC_000913	708255	708260		1.137425
NC_000913	708260	708265		0.897316
NC_000913	708265	708270		0.635103
NC_000913	708270	708275		0.678382
NC_000913	708275	708280		0.730071
NC_000913	708280	708285		0.592368
NC_000913	708285	708290		0.652791
NC_000913	708290	708295		0.785891
NC_000913	708295	708300		1.186650
NC_000913	708300	708305		1.505944
NC_000913	708305	708310		1.818205
NC_000913	708310	708315		2.123310
NC_000913	708315	708320		3.047663
NC_000913	708320	708325		3.424833
NC_000913	708325	708330		3.046768
NC_000913	708330	708335		1.324506
NC_000913	708335	708340		1.220495
NC_000913	708340	708345		1.075047
NC_000913	708345	708350		0.827033
NC_000913	708350	708355		0.663212
NC_000913	708355	708360		0.642924
NC_000913	708360	708365		0.576760
NC_000913	708365	708370		0.569831
NC_000913	708370	708375		0.603949
NC_000913	708375	708380		1.364173
NC_000913	708380	708385		1.256531
NC_000913	708385	708390		1.808324
NC_000913	708390	708395		1.683516
NC_000913	708395	708400		1.665032
NC_000913	708400	708405		0.968967
NC_000913	708405	708410		0.690083
NC_000913	708410	708415		0.093091
NC_000913	708415	708420		0.059536
NC_000913	708420	708425		0.048761
NC_000913	708425	708430		0.045432
NC_000913	708430	708435		0.050491
NC_000913	708435	708440		0.066290
NC_000913	708440	708445		0.099397
NC_000913	708445	708450		0.547064
NC_000913	708450	708455		0.382163
NC_000913	708455	708460		0.374346
NC_000913	708460	708465		0.219733
NC_000913	708465	708470		0.189645
NC_000913	708470	708475		0.168526
NC_000913	708475	708480		0.114295
NC_000913	708480	708485		0.119943
NC_000913	708485	708490		0.121807
NC_000913	708490	708495		0.130537
NC_000913	708495	708500		0.186616
NC_000913	708500	708505		0.462039
NC_000913	708505	708510		0.512970
NC_000913	708510	708515		0.419770
NC_000913	708515	708520		0.449745
NC_000913	708520	708525		0.436248
NC_000913	708525	708530		0.257048
NC_000913	708530	708535		0.199179
NC_000913	708535	708540		0.190647
NC_000913	708540	708545		0.165673
NC_000913	708545	708550		0.163896
NC_000913	708550	708555		0.137332
NC_000913	708555	708560		0.126382
NC_000913	708560	708565		0.136713
NC_000913	708565	708570		0.190294
NC_000913	708570	708575		0.203977
NC_000913	708575	708580		0.338582
NC_000913	708580	708585		0.433387
NC_000913	708585	708590		0.725000
NC_000913	708590	708595		1.368877
NC_000913	708595	708600		1.241824
NC_000913	708600	708605		1.380415
NC_000913	708605	708610		1.679916
NC_000913	708610	708615		1.156918
NC_000913	708615	708620		1.228417
NC_000913	708620	708625		1.268120
NC_000913	708625	708630		0.220432
NC_000913	708630	708635		0.138499
NC_000913	708635	708640		0.101991
NC_000913	708640	708645		0.080781
NC_000913	708645	708650		0.094433
NC_000913	708650	708655		0.057762
NC_000913	708655	708660		0.076283
NC_000913	708660	708665		0.080145
NC_000913	708665	708670		0.117078
NC_000913	708670	708675		0.144459
NC_000913	708675	708680		0.188081
NC_000913	708680	708685		0.218685
NC_000913	708685	708690		0.129357
NC_000913	708690	708695		0.092209
NC_000913	708695	708700		0.027913
NC_000913	708700	708705		0.027698
NC_000913	708705	708710		0.025621
NC_000913	708710	708715		0.029750
NC_000913	708715	708720		0.020705
NC_000913	708720	708725		0.042044
NC_000913	708725	708730		0.132747
NC_000913	708730	708735		0.211799
NC_000913	708735	708740		0.674607
NC_000913	708740	708745		0.875805
NC_000913	708745	708750		0.877732
NC_000913	708750	708755		0.769590
NC_000913	708755	708760		0.616026
NC_000913	708760	708765		0.268120
NC_000913	708765	708770		0.347604
NC_000913	708770	708775		0.311911
NC_000913	708775	708780		0.320155
NC_000913	708780	708785		0.352847
NC_000913	708785	708790		0.690335
NC_000913	708790	708795		0.470515
NC_000913	708795	708800		0.366846
NC_000913	708800	708805		0.344064
NC_000913	708805	708810		0.205324
NC_000913	708810	708815		0.155771
NC_000913	708815	708820		0.140650
NC_000913	708820	708825		0.167343
NC_000913	708825	708830		0.152367
NC_000913	708830	708835		0.157950
NC_000913	708835	708840		0.128611
NC_000913	708840	708845		0.150497
NC_000913	708845	708850		0.340257
NC_000913	708850	708855		0.143641
NC_000913	708855	708860		0.112164
NC_000913	708860	708865		0.086141
NC_000913	708865	708870		0.078883
NC_000913	708870	708875		0.089902
NC_000913	708875	708880		0.301044
NC_000913	708880	708885		0.151999
NC_000913	708885	708890		0.186246
NC_000913	708890	708895		0.168711
NC_000913	708895	708900		0.212506
NC_000913	708900	708905		0.224114
NC_000913	708905	708910		0.344405
NC_000913	708910	708915		0.410550
NC_000913	708915	708920		0.367100
NC_000913	708920	708925		0.360674
NC_000913	708925	708930		0.704625
NC_000913	708930	708935		0.157436
NC_000913	708935	708940		0.156003
NC_000913	708940	708945		0.160135
NC_000913	708945	708950		0.181988
NC_000913	708950	708955		0.219955
NC_000913	708955	708960		0.273818
NC_000913	708960	708965		0.588793
NC_000913	708965	708970		0.688532
NC_000913	708970	708975		1.303571
NC_000913	708975	708980		0.753236
NC_000913	708980	708985		0.934994
NC_000913	708985	708990		0.879309
NC_000913	708990	708995		1.009850
NC_000913	708995	709000		0.530288
NC_000913	709000	709005		0.449828
NC_000913	709005	709010		0.512259
NC_000913	709010	709015		0.556260
NC_000913	709015	709020		0.543541
NC_000913	709020	709025		0.503909
NC_000913	709025	709030		0.380078
NC_000913	709030	709035		0.271996
NC_000913	709035	709040		0.215443
NC_000913	709040	709045		0.045394
NC_000913	709045	709050		0.035538
NC_000913	709050	709055		0.034681
NC_000913	709055	709060		0.042946
NC_000913	709060	709065		0.052048
NC_000913	709065	709070		0.039706
NC_000913	709070	709075		0.327765
NC_000913	709075	709080		0.487006
NC_000913	709080	709085		0.456668
NC_000913	709085	709090		0.414226
NC_000913	709090	709095		0.733321
NC_000913	709095	709100		0.706836
NC_000913	709100	709105		0.868052
NC_000913	709105	709110		0.891907
NC_000913	709110	709115		0.380364
NC_000913	709115	709120		0.145023
NC_000913	709120	709125		0.123643
NC_000913	709125	709130		0.150355
NC_000913	709130	709135		0.105086
NC_000913	709135	709140		0.116408
NC_000913	709140	709145		0.106317
NC_000913	709145	709150		0.206777
NC_000913	709150	709155		0.246574
NC_000913	709155	709160		0.294208
NC_000913	709160	709165		0.432373
NC_000913	709165	709170		0.445473
NC_000913	709170	709175		0.439899
NC_000913	709175	709180		0.447578
NC_000913	709180	709185		0.508139
NC_000913	709185	709190		0.478337
NC_000913	709190	709195		0.370702
NC_000913	709195	709200		0.176778
NC_000913	709200	709205		0.153817
NC_000913	709205	709210		0.124834
NC_000913	709210	709215		0.135377
NC_000913	709215	709220		0.109089
NC_000913	709220	709225		0.142044
NC_000913	709225	709230		0.214132
NC_000913	709230	709235		0.316931
NC_000913	709235	709240		0.339613
NC_000913	709240	709245		0.323078
NC_000913	709245	709250		0.374010
NC_000913	709250	709255		0.308982
NC_000913	709255	709260		0.303315
NC_000913	709260	709265		0.284488
NC_000913	709265	709270		0.286948
NC_000913	709270	709275		0.245216
NC_000913	709275	709280		0.250187
NC_000913	709280	709285		0.287470
NC_000913	709285	709290		0.341190
NC_000913	709290	709295		0.377135
NC_000913	709295	709300		0.316262
NC_000913	709300	709305		0.455282
NC_000913	709305	709310		0.369098
NC_000913	709310	709315		0.409425
NC_000913	709315	709320		0.474598
NC_000913	709320	709325		0.135740
NC_000913	709325	709330		0.099620
NC_000913	709330	709335		0.079228
NC_000913	709335	709340		0.056620
NC_000913	709340	709345		0.047187
NC_000913	709345	709350		0.035142
NC_000913	709350	709355		0.048825
NC_000913	709355	709360		0.042376
NC_000913	709360	709365		0.053196
NC_000913	709365	709370		0.073685
NC_000913	709370	709375		0.032051
NC_000913	709375	709380		0.018885
NC_000913	709380	709385		0.014667
NC_000913	709385	709390		0.007904
NC_000913	709390	709395		0.008317
NC_000913	709395	709400		0.007860
NC_000913	709400	709405		0.008564
NC_000913	709405	709410		0.012056
NC_000913	709410	709415		0.015596
NC_000913	709415	709420		0.030771
NC_000913	709420	709425		0.151730
NC_000913	709425	709430		0.267266
NC_000913	709430	709435		0.121832
NC_000913	709435	709440		0.087296
NC_000913	709440	709445		0.104179
NC_000913	709445	709450		0.096026
NC_000913	709450	709455		0.093002
NC_000913	709455	709460		0.077257
NC_000913	709460	709465		0.064506
NC_000913	709465	709470		0.081654
NC_000913	709470	709475		0.096377
NC_000913	709475	709480		0.114348
NC_000913	709480	709485		0.159247
NC_000913	709485	709490		0.125933
NC_000913	709490	709495		0.127573
NC_000913	709495	709500		0.138357
NC_000913	709500	709505		0.153478
NC_000913	709505	709510		0.168734
NC_000913	709510	709515		0.203426
NC_000913	709515	709520		0.154399
NC_000913	709520	709525		0.196762
NC_000913	709525	709530		0.197737
NC_000913	709530	709535		0.258014
NC_000913	709535	709540		0.178063
NC_000913	709540	709545		0.167655
NC_000913	709545	709550		0.075590
NC_000913	709550	709555		0.042155
NC_000913	709555	709560		0.039776
NC_000913	709560	709565		0.038403
NC_000913	709565	709570		0.048614
NC_000913	709570	709575		0.042956
NC_000913	709575	709580		0.122373
NC_000913	709580	709585		0.084562
NC_000913	709585	709590		0.075956
NC_000913	709590	709595		0.064202
NC_000913	709595	709600		0.059194
NC_000913	709600	709605		0.069170
NC_000913	709605	709610		0.101138
NC_000913	709610	709615		0.271944
NC_000913	709615	709620		0.656434
NC_000913	709620	709625		0.665988
NC_000913	709625	709630		0.957409
NC_000913	709630	709635		0.535898
NC_000913	709635	709640		0.309356
NC_000913	709640	709645		0.145985
NC_000913	709645	709650		0.080177
NC_000913	709650	709655		0.044268
NC_000913	709655	709660		0.036473
NC_000913	709660	709665		0.039605
NC_000913	709665	709670		0.045705
NC_000913	709670	709675		0.064015
NC_000913	709675	709680		0.055379
NC_000913	709680	709685		0.201998
NC_000913	709685	709690		0.199702
NC_000913	709690	709695		0.357547
NC_000913	709695	709700		0.314237
NC_000913	709700	709705		0.367926
NC_000913	709705	709710		0.401077
NC_000913	709710	709715		0.409704
NC_000913	709715	709720		0.503308
NC_000913	709720	709725		0.476886
NC_000913	709725	709730		0.523740
NC_000913	709730	709735		0.366194
NC_000913	709735	709740		0.402702
NC_000913	709740	709745		0.197419
NC_000913	709745	709750		0.055473
NC_000913	709750	709755		0.051063
NC_000913	709755	709760		0.051444
NC_000913	709760	709765		0.065997
NC_000913	709765	709770		0.092252
NC_000913	709770	709775		0.114751
NC_000913	709775	709780		0.186129
NC_000913	709780	709785		0.352802
NC_000913	709785	709790		0.528333
NC_000913	709790	709795		1.145125
NC_000913	709795	709800		0.592711
NC_000913	709800	709805		0.458133
NC_000913	709805	709810		0.721685
NC_000913	709810	709815		0.868671
NC_000913	709815	709820		0.875234
NC_000913	709820	709825		0.555364
NC_000913	709825	709830		0.530838
NC_000913	709830	709835		0.497679
NC_000913	709835	709840		0.498597
NC_000913	709840	709845		0.537035
NC_000913	709845	709850		0.770384
NC_000913	709850	709855		0.628316
NC_000913	709855	709860		0.582025
NC_000913	709860	709865		0.658296
NC_000913	709865	709870		0.611532
NC_000913	709870	709875		0.549915
NC_000913	709875	709880		0.962368
NC_000913	709880	709885		0.952742
NC_000913	709885	709890		1.034433
NC_000913	709890	709895		0.872169
NC_000913	709895	709900		0.913242
NC_000913	709900	709905		0.594228
NC_000913	709905	709910		0.365987
NC_000913	709910	709915		0.318195
NC_000913	709915	709920		0.236650
NC_000913	709920	709925		0.188214
NC_000913	709925	709930		0.178602
NC_000913	709930	709935		0.154952
NC_000913	709935	709940		0.144389
NC_000913	709940	709945		0.215260
NC_000913	709945	709950		0.192473
NC_000913	709950	709955		0.483296
NC_000913	709955	709960		0.684519
NC_000913	709960	709965		0.959266
NC_000913	709965	709970		0.870121
NC_000913	709970	709975		0.672806
NC_000913	709975	709980		0.657366
NC_000913	709980	709985		0.516385
NC_000913	709985	709990		0.551454
NC_000913	709990	709995		0.581948
NC_000913	709995	710000		0.552007
NC_000913	710000	710005		0.504740
NC_000913	710005	710010		0.577132
NC_000913	710010	710015		0.561919
NC_000913	710015	710020		0.561003
NC_000913	710020	710025		0.686051
NC_000913	710025	710030		0.669305
NC_000913	710030	710035		0.701476
NC_000913	710035	710040		0.679475
NC_000913	710040	710045		0.684771
NC_000913	710045	710050		0.719346
NC_000913	710050	710055		0.696153
NC_000913	710055	710060		0.734444
NC_000913	710060	710065		0.469980
NC_000913	710065	710070		0.475278
NC_000913	710070	710075		0.417904
NC_000913	710075	710080		0.501647
NC_000913	710080	710085		0.483934
NC_000913	710085	710090		0.484887
NC_000913	710090	710095		0.499741
NC_000913	710095	710100		0.529717
NC_000913	710100	710105		0.674211
NC_000913	710105	710110		0.853575
NC_000913	710110	710115		0.910714
NC_000913	710115	710120		0.928968
NC_000913	710120	710125		1.105170
NC_000913	710125	710130		0.990252
NC_000913	710130	710135		0.796284
NC_000913	710135	710140		0.719252
NC_000913	710140	710145		0.840219
NC_000913	710145	710150		0.869763
NC_000913	710150	710155		0.848450
NC_000913	710155	710160		0.778602
NC_000913	710160	710165		0.632729
NC_000913	710165	710170		0.483043
NC_000913	710170	710175		0.338299
NC_000913	710175	710180		0.350886
NC_000913	710180	710185		0.398805
NC_000913	710185	710190		0.423666
NC_000913	710190	710195		0.352908
NC_000913	710195	710200		0.330652
NC_000913	710200	710205		0.695124
NC_000913	710205	710210		0.864936
NC_000913	710210	710215		1.069677
NC_000913	710215	710220		1.029331
NC_000913	710220	710225		1.145298
NC_000913	710225	710230		0.438536
NC_000913	710230	710235		0.341064
NC_000913	710235	710240		0.461207
NC_000913	710240	710245		0.279065
NC_000913	710245	710250		0.267625
NC_000913	710250	710255		0.266215
NC_000913	710255	710260		0.301244
NC_000913	710260	710265		0.344164
NC_000913	710265	710270		0.318345
NC_000913	710270	710275		0.345725
NC_000913	710275	710280		0.365973
NC_000913	710280	710285		0.392541
NC_000913	710285	710290		0.369595
NC_000913	710290	710295		0.184013
NC_000913	710295	710300		0.178123
NC_000913	710300	710305		0.084961
NC_000913	710305	710310		0.088031
NC_000913	710310	710315		0.087812
NC_000913	710315	710320		0.082801
NC_000913	710320	710325		0.086064
NC_000913	710325	710330		0.214708
NC_000913	710330	710335		0.341912
NC_000913	710335	710340		0.442190
NC_000913	710340	710345		0.424317
NC_000913	710345	710350		0.458820
NC_000913	710350	710355		0.277121
NC_000913	710355	710360		0.207403
NC_000913	710360	710365		0.208060
NC_000913	710365	710370		0.194962
NC_000913	710370	710375		0.199890
NC_000913	710375	710380		0.195809
NC_000913	710380	710385		0.289576
NC_000913	710385	710390		0.323587
NC_000913	710390	710395		0.789437
NC_000913	710395	710400		0.866616
NC_000913	710400	710405		0.931149
NC_000913	710405	710410		0.904208
NC_000913	710410	710415		0.873461
NC_000913	710415	710420		0.724556
NC_000913	710420	710425		0.423197
NC_000913	710425	710430		0.336636
NC_000913	710430	710435		0.176959
NC_000913	710435	710440		0.203200
NC_000913	710440	710445		0.198968
NC_000913	710445	710450		0.250899
NC_000913	710450	710455		0.175928
NC_000913	710455	710460		0.240057
NC_000913	710460	710465		0.321865
NC_000913	710465	710470		0.379273
NC_000913	710470	710475		0.459960
NC_000913	710475	710480		0.415408
NC_000913	710480	710485		0.927171
NC_000913	710485	710490		0.441148
NC_000913	710490	710495		0.372291
NC_000913	710495	710500		0.427373
NC_000913	710500	710505		0.445214
NC_000913	710505	710510		0.580771
NC_000913	710510	710515		0.717258
NC_000913	710515	710520		0.568351
NC_000913	710520	710525		0.390717
NC_000913	710525	710530		0.362248
NC_000913	710530	710535		0.182631
NC_000913	710535	710540		0.160506
NC_000913	710540	710545		0.104913
NC_000913	710545	710550		0.141550
NC_000913	710550	710555		0.074547
NC_000913	710555	710560		0.062165
NC_000913	710560	710565		0.057824
NC_000913	710565	710570		0.058298
NC_000913	710570	710575		0.047158
NC_000913	710575	710580		0.045570
NC_000913	710580	710585		0.021607
NC_000913	710585	710590		0.021177
NC_000913	710590	710595		0.022696
NC_000913	710595	710600		0.024385
NC_000913	710600	710605		0.026766
NC_000913	710605	710610		0.027506
NC_000913	710610	710615		0.023533
NC_000913	710615	710620		0.020842
NC_000913	710620	710625		0.024254
NC_000913	710625	710630		0.021027
NC_000913	710630	710635		0.025679
NC_000913	710635	710640		0.034886
NC_000913	710640	710645		0.080623
NC_000913	710645	710650		0.058917
NC_000913	710650	710655		0.037104
NC_000913	710655	710660		0.039743
NC_000913	710660	710665		0.039643
NC_000913	710665	710670		0.049801
NC_000913	710670	710675		0.049094
NC_000913	710675	710680		0.071211
NC_000913	710680	710685		0.123468
NC_000913	710685	710690		0.161209
NC_000913	710690	710695		0.141477
NC_000913	710695	710700		0.110622
NC_000913	710700	710705		0.093893
NC_000913	710705	710710		0.100908
NC_000913	710710	710715		0.110697
NC_000913	710715	710720		0.132924
NC_000913	710720	710725		0.137475
NC_000913	710725	710730		0.131130
NC_000913	710730	710735		0.083493
NC_000913	710735	710740		0.063704
NC_000913	710740	710745		0.062482
NC_000913	710745	710750		0.083932
NC_000913	710750	710755		0.077580
NC_000913	710755	710760		0.100538
NC_000913	710760	710765		0.116806
NC_000913	710765	710770		0.124746
NC_000913	710770	710775		0.127830
NC_000913	710775	710780		0.184900
NC_000913	710780	710785		0.227051
NC_000913	710785	710790		0.170023
NC_000913	710790	710795		0.152649
NC_000913	710795	710800		0.152844
NC_000913	710800	710805		0.168049
NC_000913	710805	710810		0.237100
NC_000913	710810	710815		0.194581
NC_000913	710815	710820		0.185847
NC_000913	710820	710825		0.207972
NC_000913	710825	710830		0.252034
NC_000913	710830	710835		0.254568
NC_000913	710835	710840		0.298023
NC_000913	710840	710845		0.391308
NC_000913	710845	710850		0.535217
NC_000913	710850	710855		0.659710
NC_000913	710855	710860		0.735904
NC_000913	710860	710865		0.992159
NC_000913	710865	710870		1.169005
NC_000913	710870	710875		1.537878
NC_000913	710875	710880		1.666571
NC_000913	710880	710885		1.668104
NC_000913	710885	710890		2.525779
NC_000913	710890	710895		2.116590
NC_000913	710895	710900		1.795364
NC_000913	710900	710905		1.056700
NC_000913	710905	710910		1.040657
NC_000913	710910	710915		1.043226
NC_000913	710915	710920		0.913791
NC_000913	710920	710925		0.908471
NC_000913	710925	710930		0.933371
NC_000913	710930	710935		1.091577
NC_000913	710935	710940		1.012954
NC_000913	710940	710945		1.041653
NC_000913	710945	710950		0.842129
NC_000913	710950	710955		0.911033
NC_000913	710955	710960		0.776694
NC_000913	710960	710965		0.633019
NC_000913	710965	710970		0.545984
NC_000913	710970	710975		0.410637
NC_000913	710975	710980		0.412025
NC_000913	710980	710985		0.235506
NC_000913	710985	710990		0.139495
NC_000913	710990	710995		0.128408
NC_000913	710995	711000		0.181722
NC_000913	711000	711005		0.117047
NC_000913	711005	711010		0.050728
NC_000913	711010	711015		0.045602
NC_000913	711015	711020		0.035988
NC_000913	711020	711025		0.047472
NC_000913	711025	711030		0.050157
NC_000913	711030	711035		0.069732
NC_000913	711035	711040		0.249885
NC_000913	711040	711045		0.180757
NC_000913	711045	711050		0.153546
NC_000913	711050	711055		0.176792
NC_000913	711055	711060		0.203889
NC_000913	711060	711065		0.272277
NC_000913	711065	711070		0.385011
NC_000913	711070	711075		0.361932
NC_000913	711075	711080		0.349235
NC_000913	711080	711085		0.336004
NC_000913	711085	711090		0.341002
NC_000913	711090	711095		0.353269
NC_000913	711095	711100		0.094274
NC_000913	711100	711105		0.076379
NC_000913	711105	711110		0.084770
NC_000913	711110	711115		0.097222
NC_000913	711115	711120		0.064737
NC_000913	711120	711125		0.099688
NC_000913	711125	711130		0.138830
NC_000913	711130	711135		0.154880
NC_000913	711135	711140		0.230357
NC_000913	711140	711145		0.408922
NC_000913	711145	711150		0.477934
NC_000913	711150	711155		0.628265
NC_000913	711155	711160		0.720524
NC_000913	711160	711165		0.674109
NC_000913	711165	711170		0.542192
NC_000913	711170	711175		0.554470
NC_000913	711175	711180		0.544172
NC_000913	711180	711185		0.439451
NC_000913	711185	711190		0.427374
NC_000913	711190	711195		0.325088
NC_000913	711195	711200		0.301542
NC_000913	711200	711205		0.200354
NC_000913	711205	711210		0.216977
NC_000913	711210	711215		0.243021
NC_000913	711215	711220		0.247683
NC_000913	711220	711225		0.290570
NC_000913	711225	711230		0.242071
NC_000913	711230	711235		0.380430
NC_000913	711235	711240		0.705898
NC_000913	711240	711245		0.909646
NC_000913	711245	711250		0.839631
NC_000913	711250	711255		0.624916
NC_000913	711255	711260		0.624205
NC_000913	711260	711265		0.422047
NC_000913	711265	711270		0.253507
NC_000913	711270	711275		0.203629
NC_000913	711275	711280		0.182213
NC_000913	711280	711285		0.187134
NC_000913	711285	711290		0.201372
NC_000913	711290	711295		0.249013
NC_000913	711295	711300		0.178071
NC_000913	711300	711305		0.200849
NC_000913	711305	711310		0.191630
NC_000913	711310	711315		0.164441
NC_000913	711315	711320		0.170738
NC_000913	711320	711325		0.157164
NC_000913	711325	711330		0.412942
NC_000913	711330	711335		0.604002
NC_000913	711335	711340		0.885747
NC_000913	711340	711345		0.743907
NC_000913	711345	711350		0.791311
NC_000913	711350	711355		0.686817
NC_000913	711355	711360		0.693118
NC_000913	711360	711365		0.697728
NC_000913	711365	711370		0.580128
NC_000913	711370	711375		0.391022
NC_000913	711375	711380		0.218349
NC_000913	711380	711385		0.188360
NC_000913	711385	711390		0.142160
NC_000913	711390	711395		0.113630
NC_000913	711395	711400		0.094268
NC_000913	711400	711405		0.016670
NC_000913	711405	711410		0.016165
NC_000913	711410	711415		0.010063
NC_000913	711415	711420		0.009185
NC_000913	711420	711425		0.008328
NC_000913	711425	711430		0.005447
NC_000913	711430	711435		0.004444
NC_000913	711435	711440		0.003628
NC_000913	711440	711445		0.003241
NC_000913	711445	711450		0.002447
NC_000913	711450	711455		0.002515
NC_000913	711455	711460		0.002510
NC_000913	711460	711465		0.002069
NC_000913	711465	711470		0.002091
NC_000913	711470	711475		0.002655
NC_000913	711475	711480		0.003085
NC_000913	711480	711485		0.002785
NC_000913	711485	711490		0.001409
NC_000913	711490	711495		0.016648
NC_000913	711495	711500		0.003072
NC_000913	711500	711505		0.003435
NC_000913	711505	711510		0.002987
NC_000913	711510	711515		0.003037
NC_000913	711515	711520		0.002888
NC_000913	711520	711525		0.002786
NC_000913	711525	711530		0.002379
NC_000913	711530	711535		0.003159
NC_000913	711535	711540		0.004351
NC_000913	711540	711545		0.007958
NC_000913	711545	711550		0.007635
NC_000913	711550	711555		0.011679
NC_000913	711555	711560		0.042152
NC_000913	711560	711565		0.050278
NC_000913	711565	711570		0.079360
NC_000913	711570	711575		0.106151
NC_000913	711575	711580		0.126466
NC_000913	711580	711585		0.127950
NC_000913	711585	711590		0.125987
NC_000913	711590	711595		0.173629
NC_000913	711595	711600		0.053647
NC_000913	711600	711605		0.052634
NC_000913	711605	711610		0.046735
NC_000913	711610	711615		0.032689
NC_000913	711615	711620		0.043464
NC_000913	711620	711625		0.046455
NC_000913	711625	711630		0.048741
NC_000913	711630	711635		0.047658
NC_000913	711635	711640		0.054519
NC_000913	711640	711645		0.061558
NC_000913	711645	711650		0.115033
NC_000913	711650	711655		0.182311
NC_000913	711655	711660		0.299763
NC_000913	711660	711665		0.332184
NC_000913	711665	711670		0.438067
NC_000913	711670	711675		0.431870
NC_000913	711675	711680		0.439683
NC_000913	711680	711685		0.625225
NC_000913	711685	711690		0.686173
NC_000913	711690	711695		0.628892
NC_000913	711695	711700		0.587755
NC_000913	711700	711705		0.527145
NC_000913	711705	711710		0.451915
NC_000913	711710	711715		0.523852
NC_000913	711715	711720		0.537819
NC_000913	711720	711725		0.561427
NC_000913	711725	711730		0.665175
NC_000913	711730	711735		0.619114
NC_000913	711735	711740		0.643152
NC_000913	711740	711745		0.543402
NC_000913	711745	711750		0.541417
NC_000913	711750	711755		0.355059
NC_000913	711755	711760		0.301226
NC_000913	711760	711765		0.258278
NC_000913	711765	711770		0.223665
NC_000913	711770	711775		0.225352
NC_000913	711775	711780		0.252648
NC_000913	711780	711785		0.261121
NC_000913	711785	711790		0.188828
NC_000913	711790	711795		0.126026
NC_000913	711795	711800		0.020594
NC_000913	711800	711805		0.017764
NC_000913	711805	711810		0.017026
NC_000913	711810	711815		0.010083
NC_000913	711815	711820		0.008011
NC_000913	711820	711825		0.006209
NC_000913	711825	711830		0.005911
NC_000913	711830	711835		0.003723
NC_000913	711835	711840		0.003484
NC_000913	711840	711845		0.003071
NC_000913	711845	711850		0.002493
NC_000913	711850	711855		0.002734
NC_000913	711855	711860		0.002863
NC_000913	711860	711865		0.002048
NC_000913	711865	711870		0.001284
NC_000913	711870	711875		0.000639
NC_000913	711875	711880		0.000346
NC_000913	711880	711885		0.000313
NC_000913	711885	711890		0.000225
NC_000913	711890	711895		0.000288
NC_000913	711895	711900		0.000306
NC_000913	711900	711905		0.000248
NC_000913	711905	711910		0.000521
NC_000913	711910	711915		0.000424
NC_000913	711915	711920		0.000313
NC_000913	711920	711925		0.000177
NC_000913	711925	711930		0.000200
NC_000913	711930	711935		0.000079
NC_000913	711935	711940		0.000071
NC_000913	711940	711945		0.000070
NC_000913	711945	711950		0.000109
NC_000913	711950	711955		0.000143
NC_000913	711955	711960		0.000164
NC_000913	711960	711965		0.000316
NC_000913	711965	711970		0.001167
NC_000913	711970	711975		0.000574
NC_000913	711975	711980		0.000641
NC_000913	711980	711985		0.001076
NC_000913	711985	711990		0.000938
NC_000913	711990	711995		0.000873
NC_000913	711995	712000		0.000872
NC_000913	712000	712005		0.000880
NC_000913	712005	712010		0.000777
NC_000913	712010	712015		0.000918
NC_000913	712015	712020		0.001175
NC_000913	712020	712025		0.001259
NC_000913	712025	712030		0.001519
NC_000913	712030	712035		0.007166
NC_000913	712035	712040		0.007411
NC_000913	712040	712045		0.012031
NC_000913	712045	712050		0.031645
NC_000913	712050	712055		0.173583
NC_000913	712055	712060		0.183031
NC_000913	712060	712065		0.193313
NC_000913	712065	712070		0.144528
NC_000913	712070	712075		0.205257
NC_000913	712075	712080		0.226095
NC_000913	712080	712085		0.304085
NC_000913	712085	712090		0.325235
NC_000913	712090	712095		0.427769
NC_000913	712095	712100		0.478534
NC_000913	712100	712105		0.520835
NC_000913	712105	712110		0.602218
NC_000913	712110	712115		0.599348
NC_000913	712115	712120		0.700424
NC_000913	712120	712125		0.851259
NC_000913	712125	712130		0.810247
NC_000913	712130	712135		0.956552
NC_000913	712135	712140		0.895579
NC_000913	712140	712145		0.773150
NC_000913	712145	712150		0.800789
NC_000913	712150	712155		1.126410
NC_000913	712155	712160		0.961552
NC_000913	712160	712165		1.058637
NC_000913	712165	712170		1.052157
NC_000913	712170	712175		1.240319
NC_000913	712175	712180		1.300066
NC_000913	712180	712185		1.846372
NC_000913	712185	712190		1.116355
NC_000913	712190	712195		1.084093
NC_000913	712195	712200		1.101049
NC_000913	712200	712205		1.334913
NC_000913	712205	712210		0.702551
NC_000913	712210	712215		0.631200
NC_000913	712215	712220		0.665612
NC_000913	712220	712225		0.740007
NC_000913	712225	712230		0.691476
NC_000913	712230	712235		0.634457
NC_000913	712235	712240		0.607936
NC_000913	712240	712245		0.653513
NC_000913	712245	712250		0.735671
NC_000913	712250	712255		1.303644
NC_000913	712255	712260		1.304728
NC_000913	712260	712265		1.147552
NC_000913	712265	712270		0.964694
NC_000913	712270	712275		0.446597
NC_000913	712275	712280		0.213365
NC_000913	712280	712285		0.178699
NC_000913	712285	712290		0.083201
NC_000913	712290	712295		0.092967
NC_000913	712295	712300		0.078957
NC_000913	712300	712305		0.082398
NC_000913	712305	712310		0.320310
NC_000913	712310	712315		0.330093
NC_000913	712315	712320		0.327715
NC_000913	712320	712325		0.436902
NC_000913	712325	712330		0.629310
NC_000913	712330	712335		0.567867
NC_000913	712335	712340		0.651081
NC_000913	712340	712345		0.718706
NC_000913	712345	712350		0.594463
NC_000913	712350	712355		0.368138
NC_000913	712355	712360		0.312845
NC_000913	712360	712365		0.319558
NC_000913	712365	712370		0.072041
NC_000913	712370	712375		0.078938
NC_000913	712375	712380		0.079747
NC_000913	712380	712385		0.078983
NC_000913	712385	712390		0.098340
NC_000913	712390	712395		0.113099
NC_000913	712395	712400		0.504969
NC_000913	712400	712405		0.256812
NC_000913	712405	712410		0.295534
NC_000913	712410	712415		0.364756
NC_000913	712415	712420		0.305368
NC_000913	712420	712425		0.323377
NC_000913	712425	712430		0.361226
NC_000913	712430	712435		0.515382
NC_000913	712435	712440		0.426591
NC_000913	712440	712445		0.415379
NC_000913	712445	712450		0.479687
NC_000913	712450	712455		0.364028
NC_000913	712455	712460		0.374934
NC_000913	712460	712465		0.459420
NC_000913	712465	712470		0.430396
NC_000913	712470	712475		0.302219
NC_000913	712475	712480		0.332829
NC_000913	712480	712485		0.282995
NC_000913	712485	712490		0.262770
NC_000913	712490	712495		0.321856
NC_000913	712495	712500		0.233143
NC_000913	712500	712505		0.272735
NC_000913	712505	712510		0.222970
NC_000913	712510	712515		0.197042
NC_000913	712515	712520		0.236654
NC_000913	712520	712525		0.218010
NC_000913	712525	712530		0.344005
NC_000913	712530	712535		0.453398
NC_000913	712535	712540		0.502498
NC_000913	712540	712545		0.476078
NC_000913	712545	712550		0.754643
NC_000913	712550	712555		1.162415
NC_000913	712555	712560		1.503842
NC_000913	712560	712565		1.677662
NC_000913	712565	712570		2.038850
NC_000913	712570	712575		2.166864
NC_000913	712575	712580		2.020871
NC_000913	712580	712585		1.819744
NC_000913	712585	712590		1.465994
NC_000913	712590	712595		0.809596
NC_000913	712595	712600		0.807805
NC_000913	712600	712605		0.684468
NC_000913	712605	712610		0.694466
NC_000913	712610	712615		0.741643
NC_000913	712615	712620		0.704104
NC_000913	712620	712625		0.488243
NC_000913	712625	712630		0.533302
NC_000913	712630	712635		0.583905
NC_000913	712635	712640		0.459891
NC_000913	712640	712645		0.433576
NC_000913	712645	712650		0.527964
NC_000913	712650	712655		0.581452
NC_000913	712655	712660		0.689194
NC_000913	712660	712665		0.756813
NC_000913	712665	712670		0.579638
NC_000913	712670	712675		0.499740
NC_000913	712675	712680		0.433116
NC_000913	712680	712685		0.364551
NC_000913	712685	712690		0.316109
NC_000913	712690	712695		0.223714
NC_000913	712695	712700		0.219580
NC_000913	712700	712705		0.219857
NC_000913	712705	712710		0.187755
NC_000913	712710	712715		0.163101
NC_000913	712715	712720		0.124231
NC_000913	712720	712725		0.120491
NC_000913	712725	712730		0.116379
NC_000913	712730	712735		0.066975
NC_000913	712735	712740		0.065656
NC_000913	712740	712745		0.009045
NC_000913	712745	712750		0.005416
NC_000913	712750	712755		0.002977
NC_000913	712755	712760		0.001834
NC_000913	712760	712765		0.001000
NC_000913	712765	712770		0.000690
NC_000913	712770	712775		0.000576
NC_000913	712775	712780		0.000351
NC_000913	712780	712785		0.000370
NC_000913	712785	712790		0.000376
NC_000913	712790	712795		0.001556
NC_000913	712795	712800		0.003282
NC_000913	712800	712805		0.010291
NC_000913	712805	712810		0.008113
NC_000913	712810	712815		0.009019
NC_000913	712815	712820		0.006910
NC_000913	712820	712825		0.017599
NC_000913	712825	712830		0.020424
NC_000913	712830	712835		0.021446
NC_000913	712835	712840		0.015980
NC_000913	712840	712845		0.016880
NC_000913	712845	712850		0.013134
NC_000913	712850	712855		0.012272
NC_000913	712855	712860		0.012711
NC_000913	712860	712865		0.011701
NC_000913	712865	712870		0.011365
NC_000913	712870	712875		0.011192
NC_000913	712875	712880		0.003524
NC_000913	712880	712885		0.001993
NC_000913	712885	712890		0.000793
NC_000913	712890	712895		0.000338
NC_000913	712895	712900		0.000411
NC_000913	712900	712905		0.000548
NC_000913	712905	712910		0.000529
NC_000913	712910	712915		0.000481
NC_000913	712915	712920		0.000685
NC_000913	712920	712925		0.000714
NC_000913	712925	712930		0.000928
NC_000913	712930	712935		0.001314
NC_000913	712935	712940		0.003426
NC_000913	712940	712945		0.031035
NC_000913	712945	712950		0.034996
NC_000913	712950	712955		0.043320
NC_000913	712955	712960		0.056312
NC_000913	712960	712965		0.107064
NC_000913	712965	712970		0.140227
NC_000913	712970	712975		0.154691
NC_000913	712975	712980		0.195341
NC_000913	712980	712985		0.204261
NC_000913	712985	712990		0.244009
NC_000913	712990	712995		0.156457
NC_000913	712995	713000		0.222600
NC_000913	713000	713005		0.235757
NC_000913	713005	713010		0.320819
NC_000913	713010	713015		0.363921
NC_000913	713015	713020		0.250170
NC_000913	713020	713025		0.254985
NC_000913	713025	713030		0.243260
NC_000913	713030	713035		0.159254
NC_000913	713035	713040		0.146351
NC_000913	713040	713045		0.137941
NC_000913	713045	713050		0.128070
NC_000913	713050	713055		0.073428
NC_000913	713055	713060		0.076306
NC_000913	713060	713065		0.090375
NC_000913	713065	713070		0.090870
NC_000913	713070	713075		0.111036
NC_000913	713075	713080		0.136779
NC_000913	713080	713085		0.199982
NC_000913	713085	713090		0.255859
NC_000913	713090	713095		0.243582
NC_000913	713095	713100		0.246177
NC_000913	713100	713105		0.221152
NC_000913	713105	713110		0.178209
NC_000913	713110	713115		0.156310
NC_000913	713115	713120		0.162383
NC_000913	713120	713125		0.267977
NC_000913	713125	713130		0.204359
NC_000913	713130	713135		0.201258
NC_000913	713135	713140		0.122154
NC_000913	713140	713145		0.113454
NC_000913	713145	713150		0.100495
NC_000913	713150	713155		0.089808
NC_000913	713155	713160		0.074585
NC_000913	713160	713165		0.076448
NC_000913	713165	713170		0.079177
NC_000913	713170	713175		0.082173
NC_000913	713175	713180		0.170394
NC_000913	713180	713185		0.192459
NC_000913	713185	713190		0.130483
NC_000913	713190	713195		0.137209
NC_000913	713195	713200		0.134378
NC_000913	713200	713205		0.191497
NC_000913	713205	713210		0.170027
NC_000913	713210	713215		0.201971
NC_000913	713215	713220		0.327323
NC_000913	713220	713225		0.485138
NC_000913	713225	713230		1.041937
NC_000913	713230	713235		0.417199
NC_000913	713235	713240		0.434482
NC_000913	713240	713245		0.376459
NC_000913	713245	713250		0.396713
NC_000913	713250	713255		0.384224
NC_000913	713255	713260		0.411546
NC_000913	713260	713265		0.819985
NC_000913	713265	713270		0.950313
NC_000913	713270	713275		0.926906
NC_000913	713275	713280		0.956871
NC_000913	713280	713285		0.805501
NC_000913	713285	713290		0.785186
NC_000913	713290	713295		0.456510
NC_000913	713295	713300		0.344810
NC_000913	713300	713305		0.302362
NC_000913	713305	713310		0.270684
NC_000913	713310	713315		0.282043
NC_000913	713315	713320		0.321614
NC_000913	713320	713325		0.292147
NC_000913	713325	713330		0.239865
NC_000913	713330	713335		0.261785
NC_000913	713335	713340		0.269984
NC_000913	713340	713345		0.235239
NC_000913	713345	713350		0.233957
NC_000913	713350	713355		0.201282
NC_000913	713355	713360		0.305769
NC_000913	713360	713365		0.453374
NC_000913	713365	713370		0.304328
NC_000913	713370	713375		0.319146
NC_000913	713375	713380		0.393962
NC_000913	713380	713385		0.394977
NC_000913	713385	713390		0.332162
NC_000913	713390	713395		0.182276
NC_000913	713395	713400		0.167404
NC_000913	713400	713405		0.213950
NC_000913	713405	713410		0.300429
NC_000913	713410	713415		0.313121
NC_000913	713415	713420		0.337696
NC_000913	713420	713425		0.526799
NC_000913	713425	713430		0.645207
NC_000913	713430	713435		0.705211
NC_000913	713435	713440		0.576981
NC_000913	713440	713445		0.494741
NC_000913	713445	713450		0.455422
NC_000913	713450	713455		0.396945
NC_000913	713455	713460		0.449105
NC_000913	713460	713465		0.552618
NC_000913	713465	713470		1.023599
NC_000913	713470	713475		1.350845
NC_000913	713475	713480		1.252260
NC_000913	713480	713485		0.850713
NC_000913	713485	713490		0.995502
NC_000913	713490	713495		0.742865
NC_000913	713495	713500		0.861849
NC_000913	713500	713505		0.785821
NC_000913	713505	713510		1.291144
NC_000913	713510	713515		1.365431
NC_000913	713515	713520		1.277339
NC_000913	713520	713525		1.373773
NC_000913	713525	713530		1.447001
NC_000913	713530	713535		1.387763
NC_000913	713535	713540		1.418251
NC_000913	713540	713545		1.274898
NC_000913	713545	713550		1.322008
NC_000913	713550	713555		1.220291
NC_000913	713555	713560		0.961559
NC_000913	713560	713565		1.123989
NC_000913	713565	713570		0.848968
NC_000913	713570	713575		0.410254
NC_000913	713575	713580		0.321045
NC_000913	713580	713585		0.325455
NC_000913	713585	713590		0.357770
NC_000913	713590	713595		0.416721
NC_000913	713595	713600		0.542193
NC_000913	713600	713605		0.552991
NC_000913	713605	713610		1.741137
NC_000913	713610	713615		1.368768
NC_000913	713615	713620		1.347842
NC_000913	713620	713625		1.335342
NC_000913	713625	713630		1.310315
NC_000913	713630	713635		1.480024
NC_000913	713635	713640		1.403781
NC_000913	713640	713645		1.698950
NC_000913	713645	713650		1.880697
NC_000913	713650	713655		1.602721
NC_000913	713655	713660		1.553792
NC_000913	713660	713665		1.148312
NC_000913	713665	713670		0.970870
NC_000913	713670	713675		0.963999
NC_000913	713675	713680		0.854300
NC_000913	713680	713685		0.949036
NC_000913	713685	713690		1.054235
NC_000913	713690	713695		0.811592
NC_000913	713695	713700		0.712666
NC_000913	713700	713705		0.489829
NC_000913	713705	713710		0.490292
NC_000913	713710	713715		0.381427
NC_000913	713715	713720		0.369642
NC_000913	713720	713725		0.388835
NC_000913	713725	713730		0.498070
NC_000913	713730	713735		0.255704
NC_000913	713735	713740		0.239622
NC_000913	713740	713745		0.370891
NC_000913	713745	713750		0.440496
NC_000913	713750	713755		0.364077
NC_000913	713755	713760		0.290363
NC_000913	713760	713765		0.603246
NC_000913	713765	713770		0.383292
NC_000913	713770	713775		0.306238
NC_000913	713775	713780		0.207275
NC_000913	713780	713785		0.182317
NC_000913	713785	713790		0.217478
NC_000913	713790	713795		0.217307
NC_000913	713795	713800		0.218114
NC_000913	713800	713805		0.301759
NC_000913	713805	713810		0.294350
NC_000913	713810	713815		0.374185
NC_000913	713815	713820		0.356975
NC_000913	713820	713825		0.244984
NC_000913	713825	713830		0.255836
NC_000913	713830	713835		0.276954
NC_000913	713835	713840		0.313656
NC_000913	713840	713845		0.341854
NC_000913	713845	713850		0.277551
NC_000913	713850	713855		0.299356
NC_000913	713855	713860		0.181723
NC_000913	713860	713865		0.150680
NC_000913	713865	713870		0.171726
NC_000913	713870	713875		0.150741
NC_000913	713875	713880		0.151663
NC_000913	713880	713885		0.341903
NC_000913	713885	713890		0.603588
NC_000913	713890	713895		0.499421
NC_000913	713895	713900		0.399951
NC_000913	713900	713905		0.253581
NC_000913	713905	713910		0.155971
NC_000913	713910	713915		0.117454
NC_000913	713915	713920		0.103458
NC_000913	713920	713925		0.100520
NC_000913	713925	713930		0.124369
NC_000913	713930	713935		0.207609
NC_000913	713935	713940		0.220412
NC_000913	713940	713945		0.241618
NC_000913	713945	713950		0.210500
NC_000913	713950	713955		0.148242
NC_000913	713955	713960		0.035153
NC_000913	713960	713965		0.028645
NC_000913	713965	713970		0.025874
NC_000913	713970	713975		0.027156
NC_000913	713975	713980		0.022480
NC_000913	713980	713985		0.032426
NC_000913	713985	713990		0.207364
NC_000913	713990	713995		0.113334
NC_000913	713995	714000		0.166979
NC_000913	714000	714005		0.213655
NC_000913	714005	714010		0.186936
NC_000913	714010	714015		0.209535
NC_000913	714015	714020		0.177198
NC_000913	714020	714025		0.235161
NC_000913	714025	714030		0.268716
NC_000913	714030	714035		0.225837
NC_000913	714035	714040		0.157030
NC_000913	714040	714045		0.163017
NC_000913	714045	714050		0.152565
NC_000913	714050	714055		0.160532
NC_000913	714055	714060		0.279075
NC_000913	714060	714065		0.278537
NC_000913	714065	714070		0.237707
NC_000913	714070	714075		0.239182
NC_000913	714075	714080		0.223534
NC_000913	714080	714085		0.169526
NC_000913	714085	714090		0.084505
NC_000913	714090	714095		0.078995
NC_000913	714095	714100		0.072061
NC_000913	714100	714105		0.068361
NC_000913	714105	714110		0.192523
NC_000913	714110	714115		0.340317
NC_000913	714115	714120		0.299199
NC_000913	714120	714125		0.324489
NC_000913	714125	714130		0.392054
NC_000913	714130	714135		0.481904
NC_000913	714135	714140		0.563145
NC_000913	714140	714145		0.526108
NC_000913	714145	714150		0.547879
NC_000913	714150	714155		0.552113
NC_000913	714155	714160		0.512681
NC_000913	714160	714165		0.407882
NC_000913	714165	714170		0.411388
NC_000913	714170	714175		0.346417
NC_000913	714175	714180		0.258456
NC_000913	714180	714185		0.213146
NC_000913	714185	714190		0.217117
NC_000913	714190	714195		0.277989
NC_000913	714195	714200		0.344117
NC_000913	714200	714205		0.384632
NC_000913	714205	714210		0.780203
NC_000913	714210	714215		0.572469
NC_000913	714215	714220		0.381208
NC_000913	714220	714225		0.645011
NC_000913	714225	714230		0.553686
NC_000913	714230	714235		0.201096
NC_000913	714235	714240		0.099403
NC_000913	714240	714245		0.082571
NC_000913	714245	714250		0.070859
NC_000913	714250	714255		0.060119
NC_000913	714255	714260		0.091847
NC_000913	714260	714265		0.177270
NC_000913	714265	714270		0.199676
NC_000913	714270	714275		0.254441
NC_000913	714275	714280		0.262612
NC_000913	714280	714285		0.463574
NC_000913	714285	714290		0.926151
NC_000913	714290	714295		0.832984
NC_000913	714295	714300		0.787659
NC_000913	714300	714305		0.406082
NC_000913	714305	714310		0.460173
NC_000913	714310	714315		0.453933
NC_000913	714315	714320		0.353159
NC_000913	714320	714325		0.222455
NC_000913	714325	714330		0.254062
NC_000913	714330	714335		0.180934
NC_000913	714335	714340		0.251624
NC_000913	714340	714345		0.244547
NC_000913	714345	714350		0.301849
NC_000913	714350	714355		0.244282
NC_000913	714355	714360		0.257376
NC_000913	714360	714365		0.326755
NC_000913	714365	714370		0.314690
NC_000913	714370	714375		0.443248
NC_000913	714375	714380		0.328391
NC_000913	714380	714385		0.257825
NC_000913	714385	714390		0.221067
NC_000913	714390	714395		0.307030
NC_000913	714395	714400		0.192639
NC_000913	714400	714405		0.146474
NC_000913	714405	714410		0.139261
NC_000913	714410	714415		0.133203
NC_000913	714415	714420		0.090388
NC_000913	714420	714425		0.080675
NC_000913	714425	714430		0.097697
NC_000913	714430	714435		0.123910
NC_000913	714435	714440		0.157634
NC_000913	714440	714445		0.461436
NC_000913	714445	714450		0.494771
NC_000913	714450	714455		0.722249
NC_000913	714455	714460		0.692394
NC_000913	714460	714465		0.566849
NC_000913	714465	714470		0.426105
NC_000913	714470	714475		0.325649
NC_000913	714475	714480		0.410780
NC_000913	714480	714485		0.219405
NC_000913	714485	714490		0.184857
NC_000913	714490	714495		0.185574
NC_000913	714495	714500		0.197818
NC_000913	714500	714505		0.213332
NC_000913	714505	714510		0.249350
NC_000913	714510	714515		0.173094
NC_000913	714515	714520		0.065035
NC_000913	714520	714525		0.040211
NC_000913	714525	714530		0.048307
NC_000913	714530	714535		0.046388
NC_000913	714535	714540		0.049953
NC_000913	714540	714545		0.162711
NC_000913	714545	714550		0.098808
NC_000913	714550	714555		0.063381
NC_000913	714555	714560		0.059143
NC_000913	714560	714565		0.046078
NC_000913	714565	714570		0.049348
NC_000913	714570	714575		0.041687
NC_000913	714575	714580		0.038698
NC_000913	714580	714585		0.031947
NC_000913	714585	714590		0.057182
NC_000913	714590	714595		0.099107
NC_000913	714595	714600		0.206890
NC_000913	714600	714605		0.226382
NC_000913	714605	714610		0.280180
NC_000913	714610	714615		0.426105
NC_000913	714615	714620		0.476032
NC_000913	714620	714625		0.410610
NC_000913	714625	714630		0.160837
NC_000913	714630	714635		0.141434
NC_000913	714635	714640		0.096854
NC_000913	714640	714645		0.064208
NC_000913	714645	714650		0.051431
NC_000913	714650	714655		0.079785
NC_000913	714655	714660		0.078824
NC_000913	714660	714665		0.079707
NC_000913	714665	714670		0.082899
NC_000913	714670	714675		0.086041
NC_000913	714675	714680		0.083115
NC_000913	714680	714685		0.098835
NC_000913	714685	714690		0.052164
NC_000913	714690	714695		0.066281
NC_000913	714695	714700		0.028447
NC_000913	714700	714705		0.013820
NC_000913	714705	714710		0.011511
NC_000913	714710	714715		0.010765
NC_000913	714715	714720		0.018613
NC_000913	714720	714725		0.012973
NC_000913	714725	714730		0.037682
NC_000913	714730	714735		0.070537
NC_000913	714735	714740		0.056068
NC_000913	714740	714745		0.071408
NC_000913	714745	714750		0.106907
NC_000913	714750	714755		0.108034
NC_000913	714755	714760		0.106243
NC_000913	714760	714765		0.043408
NC_000913	714765	714770		0.044628
NC_000913	714770	714775		0.056096
NC_000913	714775	714780		0.064314
NC_000913	714780	714785		0.069595
NC_000913	714785	714790		0.087761
NC_000913	714790	714795		0.110750
NC_000913	714795	714800		0.192674
NC_000913	714800	714805		0.201615
NC_000913	714805	714810		0.202977
NC_000913	714810	714815		0.188751
NC_000913	714815	714820		0.194849
NC_000913	714820	714825		0.167441
NC_000913	714825	714830		0.252217
NC_000913	714830	714835		0.236761
NC_000913	714835	714840		0.293307
NC_000913	714840	714845		0.297528
NC_000913	714845	714850		0.304818
NC_000913	714850	714855		0.339290
NC_000913	714855	714860		0.241905
NC_000913	714860	714865		0.170755
NC_000913	714865	714870		0.275974
NC_000913	714870	714875		0.245376
NC_000913	714875	714880		0.226824
NC_000913	714880	714885		0.219281
NC_000913	714885	714890		0.243884
NC_000913	714890	714895		0.323618
NC_000913	714895	714900		0.184784
NC_000913	714900	714905		0.221587
NC_000913	714905	714910		0.242790
NC_000913	714910	714915		0.232363
NC_000913	714915	714920		0.198867
NC_000913	714920	714925		0.137049
NC_000913	714925	714930		0.131815
NC_000913	714930	714935		0.133798
NC_000913	714935	714940		0.159956
NC_000913	714940	714945		0.199292
NC_000913	714945	714950		0.268512
NC_000913	714950	714955		0.282453
NC_000913	714955	714960		0.210078
NC_000913	714960	714965		0.214784
NC_000913	714965	714970		0.191601
NC_000913	714970	714975		0.193981
NC_000913	714975	714980		0.210161
NC_000913	714980	714985		0.186594
NC_000913	714985	714990		0.163977
NC_000913	714990	714995		0.159098
NC_000913	714995	715000		0.093780
NC_000913	715000	715005		0.086395
NC_000913	715005	715010		0.097783
NC_000913	715010	715015		0.094335
NC_000913	715015	715020		0.095889
NC_000913	715020	715025		0.137200
NC_000913	715025	715030		0.187553
NC_000913	715030	715035		0.420834
NC_000913	715035	715040		0.448509
NC_000913	715040	715045		0.549029
NC_000913	715045	715050		0.442161
NC_000913	715050	715055		0.301755
NC_000913	715055	715060		0.103225
NC_000913	715060	715065		0.039793
NC_000913	715065	715070		0.029159
NC_000913	715070	715075		0.026998
NC_000913	715075	715080		0.025590
NC_000913	715080	715085		0.035756
NC_000913	715085	715090		0.040633
NC_000913	715090	715095		0.067678
NC_000913	715095	715100		0.058160
NC_000913	715100	715105		0.881815
NC_000913	715105	715110		1.050254
NC_000913	715110	715115		0.372813
NC_000913	715115	715120		0.343600
NC_000913	715120	715125		0.330629
NC_000913	715125	715130		0.277970
NC_000913	715130	715135		0.244042
NC_000913	715135	715140		0.126588
NC_000913	715140	715145		0.095505
NC_000913	715145	715150		0.121041
NC_000913	715150	715155		0.138765
NC_000913	715155	715160		0.191074
NC_000913	715160	715165		0.156549
NC_000913	715165	715170		0.140871
NC_000913	715170	715175		0.157380
NC_000913	715175	715180		0.203885
NC_000913	715180	715185		0.167880
NC_000913	715185	715190		0.147330
NC_000913	715190	715195		0.178928
NC_000913	715195	715200		0.278933
NC_000913	715200	715205		0.248363
NC_000913	715205	715210		0.135301
NC_000913	715210	715215		0.188206
NC_000913	715215	715220		0.177077
NC_000913	715220	715225		0.175650
NC_000913	715225	715230		0.215487
NC_000913	715230	715235		0.260253
NC_000913	715235	715240		0.292777
NC_000913	715240	715245		0.313059
NC_000913	715245	715250		0.485919
NC_000913	715250	715255		0.709114
NC_000913	715255	715260		0.794697
NC_000913	715260	715265		0.933070
NC_000913	715265	715270		0.991499
NC_000913	715270	715275		1.068687
NC_000913	715275	715280		1.121171
NC_000913	715280	715285		1.834510
NC_000913	715285	715290		2.688776
NC_000913	715290	715295		3.187701
NC_000913	715295	715300		3.584814
NC_000913	715300	715305		4.133783
NC_000913	715305	715310		8.168310
NC_000913	715310	715315		8.645258
NC_000913	715315	715320		6.457708
NC_000913	715320	715325		3.608276
NC_000913	715325	715330		3.523269
NC_000913	715330	715335		2.922784
NC_000913	715335	715340		2.396481
NC_000913	715340	715345		1.292739
NC_000913	715345	715350		1.241761
NC_000913	715350	715355		0.959379
NC_000913	715355	715360		0.872086
NC_000913	715360	715365		0.971030
NC_000913	715365	715370		0.843801
NC_000913	715370	715375		0.745055
NC_000913	715375	715380		0.628814
NC_000913	715380	715385		0.669204
NC_000913	715385	715390		1.331573
NC_000913	715390	715395		1.241174
NC_000913	715395	715400		1.294586
NC_000913	715400	715405		0.997212
NC_000913	715405	715410		1.087848
NC_000913	715410	715415		1.178778
NC_000913	715415	715420		1.102637
NC_000913	715420	715425		1.081524
NC_000913	715425	715430		1.095781
NC_000913	715430	715435		1.150593
NC_000913	715435	715440		1.359244
NC_000913	715440	715445		1.664944
NC_000913	715445	715450		1.645911
NC_000913	715450	715455		1.375729
NC_000913	715455	715460		0.930653
NC_000913	715460	715465		0.620254
NC_000913	715465	715470		0.615027
NC_000913	715470	715475		0.433609
NC_000913	715475	715480		0.452532
NC_000913	715480	715485		0.457634
NC_000913	715485	715490		0.493084
NC_000913	715490	715495		0.568005
NC_000913	715495	715500		0.867850
NC_000913	715500	715505		0.720815
NC_000913	715505	715510		0.568946
NC_000913	715510	715515		0.648780
NC_000913	715515	715520		0.725140
NC_000913	715520	715525		0.735576
NC_000913	715525	715530		0.781224
NC_000913	715530	715535		0.720464
NC_000913	715535	715540		0.823690
NC_000913	715540	715545		1.088416
NC_000913	715545	715550		1.431330
NC_000913	715550	715555		0.782484
NC_000913	715555	715560		0.641957
NC_000913	715560	715565		0.619492
NC_000913	715565	715570		0.567488
NC_000913	715570	715575		0.643547
NC_000913	715575	715580		0.559293
NC_000913	715580	715585		0.649655
NC_000913	715585	715590		0.805990
NC_000913	715590	715595		0.956292
NC_000913	715595	715600		0.725608
NC_000913	715600	715605		0.584365
NC_000913	715605	715610		0.623067
NC_000913	715610	715615		0.391215
NC_000913	715615	715620		0.358199
NC_000913	715620	715625		0.412539
NC_000913	715625	715630		0.270681
NC_000913	715630	715635		0.232997
NC_000913	715635	715640		0.219764
NC_000913	715640	715645		0.184477
NC_000913	715645	715650		0.180028
NC_000913	715650	715655		0.267867
NC_000913	715655	715660		0.450881
NC_000913	715660	715665		0.541673
NC_000913	715665	715670		0.613879
NC_000913	715670	715675		0.851764
NC_000913	715675	715680		1.059165
NC_000913	715680	715685		1.784314
NC_000913	715685	715690		1.720425
NC_000913	715690	715695		1.635614
NC_000913	715695	715700		1.303536
NC_000913	715700	715705		1.097763
NC_000913	715705	715710		0.967323
NC_000913	715710	715715		0.864747
NC_000913	715715	715720		1.037733
NC_000913	715720	715725		1.007239
NC_000913	715725	715730		1.183345
NC_000913	715730	715735		0.692694
NC_000913	715735	715740		0.625712
NC_000913	715740	715745		0.680681
NC_000913	715745	715750		0.235283
NC_000913	715750	715755		0.198434
NC_000913	715755	715760		0.085114
NC_000913	715760	715765		0.060835
NC_000913	715765	715770		0.063044
NC_000913	715770	715775		0.063619
NC_000913	715775	715780		0.062181
NC_000913	715780	715785		0.137625
NC_000913	715785	715790		0.255807
NC_000913	715790	715795		0.392194
NC_000913	715795	715800		0.356951
NC_000913	715800	715805		0.178604
NC_000913	715805	715810		0.157035
NC_000913	715810	715815		0.145252
NC_000913	715815	715820		0.146377
NC_000913	715820	715825		0.184418
NC_000913	715825	715830		0.362239
NC_000913	715830	715835		0.520545
NC_000913	715835	715840		0.487107
NC_000913	715840	715845		0.704252
NC_000913	715845	715850		0.331354
NC_000913	715850	715855		0.162550
NC_000913	715855	715860		0.154445
NC_000913	715860	715865		0.128362
NC_000913	715865	715870		0.164382
NC_000913	715870	715875		0.161781
NC_000913	715875	715880		0.234120
NC_000913	715880	715885		0.402164
NC_000913	715885	715890		0.872540
NC_000913	715890	715895		1.774121
NC_000913	715895	715900		2.098528
NC_000913	715900	715905		2.034064
NC_000913	715905	715910		1.462656
NC_000913	715910	715915		1.636141
NC_000913	715915	715920		1.462253
NC_000913	715920	715925		1.469730
NC_000913	715925	715930		1.316323
NC_000913	715930	715935		1.387210
NC_000913	715935	715940		1.366731
NC_000913	715940	715945		1.212655
NC_000913	715945	715950		1.156230
NC_000913	715950	715955		1.712379
NC_000913	715955	715960		1.398326
NC_000913	715960	715965		1.310280
NC_000913	715965	715970		0.907983
NC_000913	715970	715975		0.949764
NC_000913	715975	715980		0.421388
NC_000913	715980	715985		0.446441
NC_000913	715985	715990		0.520052
NC_000913	715990	715995		0.729970
NC_000913	715995	716000		0.487117
NC_000913	716000	716005		0.333439
NC_000913	716005	716010		0.222317
NC_000913	716010	716015		0.176720
NC_000913	716015	716020		0.148149
NC_000913	716020	716025		0.117407
NC_000913	716025	716030		0.137583
NC_000913	716030	716035		0.097924
NC_000913	716035	716040		0.166842
NC_000913	716040	716045		0.136299
NC_000913	716045	716050		0.057646
NC_000913	716050	716055		0.051976
NC_000913	716055	716060		0.049635
NC_000913	716060	716065		0.047765
NC_000913	716065	716070		0.042844
NC_000913	716070	716075		0.042534
NC_000913	716075	716080		0.028735
NC_000913	716080	716085		0.049533
NC_000913	716085	716090		0.047292
NC_000913	716090	716095		0.040355
NC_000913	716095	716100		0.060057
NC_000913	716100	716105		0.065746
NC_000913	716105	716110		0.070385
NC_000913	716110	716115		0.090788
NC_000913	716115	716120		0.142162
NC_000913	716120	716125		0.134080
NC_000913	716125	716130		0.190489
NC_000913	716130	716135		0.204655
NC_000913	716135	716140		0.242125
NC_000913	716140	716145		0.270596
NC_000913	716145	716150		0.251881
NC_000913	716150	716155		0.301170
NC_000913	716155	716160		0.427002
NC_000913	716160	716165		0.479852
NC_000913	716165	716170		0.574629
NC_000913	716170	716175		0.495876
NC_000913	716175	716180		0.235110
NC_000913	716180	716185		0.186228
NC_000913	716185	716190		0.100080
NC_000913	716190	716195		0.127046
NC_000913	716195	716200		0.101245
NC_000913	716200	716205		0.146060
NC_000913	716205	716210		0.134109
NC_000913	716210	716215		0.163545
NC_000913	716215	716220		0.142854
NC_000913	716220	716225		0.133100
NC_000913	716225	716230		0.210731
NC_000913	716230	716235		0.224450
NC_000913	716235	716240		0.338447
NC_000913	716240	716245		0.430142
NC_000913	716245	716250		0.438537
NC_000913	716250	716255		0.451700
NC_000913	716255	716260		0.819532
NC_000913	716260	716265		0.754263
NC_000913	716265	716270		0.656321
NC_000913	716270	716275		0.643516
NC_000913	716275	716280		0.695585
NC_000913	716280	716285		0.726021
NC_000913	716285	716290		0.577243
NC_000913	716290	716295		0.481963
NC_000913	716295	716300		0.514606
NC_000913	716300	716305		0.643649
NC_000913	716305	716310		0.620234
NC_000913	716310	716315		0.614333
NC_000913	716315	716320		0.695005
NC_000913	716320	716325		0.899994
NC_000913	716325	716330		0.962115
NC_000913	716330	716335		1.335798
NC_000913	716335	716340		1.218058
NC_000913	716340	716345		0.966213
NC_000913	716345	716350		0.797963
NC_000913	716350	716355		0.731121
NC_000913	716355	716360		0.631613
NC_000913	716360	716365		0.545592
NC_000913	716365	716370		0.543938
NC_000913	716370	716375		0.703892
NC_000913	716375	716380		0.826142
NC_000913	716380	716385		0.929969
NC_000913	716385	716390		1.229216
NC_000913	716390	716395		1.134592
NC_000913	716395	716400		1.367534
NC_000913	716400	716405		1.019037
NC_000913	716405	716410		0.351240
NC_000913	716410	716415		0.340475
NC_000913	716415	716420		0.295320
NC_000913	716420	716425		0.269127
NC_000913	716425	716430		0.213583
NC_000913	716430	716435		0.218246
NC_000913	716435	716440		0.313261
NC_000913	716440	716445		0.397914
NC_000913	716445	716450		0.609496
NC_000913	716450	716455		0.852173
NC_000913	716455	716460		1.561926
NC_000913	716460	716465		1.769320
NC_000913	716465	716470		0.937173
NC_000913	716470	716475		0.744709
NC_000913	716475	716480		0.554455
NC_000913	716480	716485		0.472615
NC_000913	716485	716490		0.450845
NC_000913	716490	716495		0.416240
NC_000913	716495	716500		0.542663
NC_000913	716500	716505		0.513688
NC_000913	716505	716510		0.454391
NC_000913	716510	716515		0.426926
NC_000913	716515	716520		0.490687
NC_000913	716520	716525		0.493379
NC_000913	716525	716530		0.542751
NC_000913	716530	716535		0.619820
NC_000913	716535	716540		0.708363
NC_000913	716540	716545		0.652180
NC_000913	716545	716550		0.752964
NC_000913	716550	716555		0.808274
NC_000913	716555	716560		0.939657
NC_000913	716560	716565		1.077841
NC_000913	716565	716570		1.265584
NC_000913	716570	716575		1.715348
NC_000913	716575	716580		2.102415
NC_000913	716580	716585		2.214746
NC_000913	716585	716590		1.509125
NC_000913	716590	716595		1.172510
NC_000913	716595	716600		0.837400
NC_000913	716600	716605		0.739259
NC_000913	716605	716610		0.759185
NC_000913	716610	716615		0.674197
NC_000913	716615	716620		0.552093
NC_000913	716620	716625		0.568344
NC_000913	716625	716630		0.701674
NC_000913	716630	716635		0.788675
NC_000913	716635	716640		0.484147
NC_000913	716640	716645		0.352610
NC_000913	716645	716650		0.509623
NC_000913	716650	716655		0.487601
NC_000913	716655	716660		0.420519
NC_000913	716660	716665		1.095674
NC_000913	716665	716670		1.679146
NC_000913	716670	716675		3.131547
NC_000913	716675	716680		3.425560
NC_000913	716680	716685		2.633661
NC_000913	716685	716690		1.394939
NC_000913	716690	716695		1.236052
NC_000913	716695	716700		1.050226
NC_000913	716700	716705		1.188273
NC_000913	716705	716710		1.061719
NC_000913	716710	716715		0.826556
NC_000913	716715	716720		0.731027
NC_000913	716720	716725		0.812513
NC_000913	716725	716730		0.620089
NC_000913	716730	716735		0.522072
NC_000913	716735	716740		0.440866
NC_000913	716740	716745		0.222275
NC_000913	716745	716750		0.136701
NC_000913	716750	716755		0.162780
NC_000913	716755	716760		0.143298
NC_000913	716760	716765		0.072501
NC_000913	716765	716770		0.067511
NC_000913	716770	716775		0.067625
NC_000913	716775	716780		0.064173
NC_000913	716780	716785		0.069934
NC_000913	716785	716790		0.065335
NC_000913	716790	716795		0.065329
NC_000913	716795	716800		0.065836
NC_000913	716800	716805		0.160557
NC_000913	716805	716810		0.229752
NC_000913	716810	716815		0.225264
NC_000913	716815	716820		0.341891
NC_000913	716820	716825		0.382333
NC_000913	716825	716830		0.435219
NC_000913	716830	716835		0.500852
NC_000913	716835	716840		0.444910
NC_000913	716840	716845		0.689730
NC_000913	716845	716850		0.737507
NC_000913	716850	716855		0.733700
NC_000913	716855	716860		0.756504
NC_000913	716860	716865		0.745385
NC_000913	716865	716870		0.795751
NC_000913	716870	716875		0.746876
NC_000913	716875	716880		0.927714
NC_000913	716880	716885		0.814420
NC_000913	716885	716890		0.794993
NC_000913	716890	716895		0.842602
NC_000913	716895	716900		0.571265
NC_000913	716900	716905		0.870289
NC_000913	716905	716910		0.840026
NC_000913	716910	716915		0.633391
NC_000913	716915	716920		0.734436
NC_000913	716920	716925		0.263339
NC_000913	716925	716930		0.207635
NC_000913	716930	716935		0.237771
NC_000913	716935	716940		0.344720
NC_000913	716940	716945		0.703387
NC_000913	716945	716950		1.294282
NC_000913	716950	716955		0.654121
NC_000913	716955	716960		0.720495
NC_000913	716960	716965		0.670202
NC_000913	716965	716970		0.760472
NC_000913	716970	716975		0.626248
NC_000913	716975	716980		0.502979
NC_000913	716980	716985		0.583815
NC_000913	716985	716990		0.492337
NC_000913	716990	716995		0.517932
NC_000913	716995	717000		0.382486
NC_000913	717000	717005		0.357463
NC_000913	717005	717010		0.313140
NC_000913	717010	717015		0.348369
NC_000913	717015	717020		0.413393
NC_000913	717020	717025		0.464668
NC_000913	717025	717030		0.528882
NC_000913	717030	717035		0.461080
NC_000913	717035	717040		0.330742
NC_000913	717040	717045		0.348443
NC_000913	717045	717050		0.359748
NC_000913	717050	717055		0.271720
NC_000913	717055	717060		0.200118
NC_000913	717060	717065		0.220504
NC_000913	717065	717070		0.195163
NC_000913	717070	717075		0.821902
NC_000913	717075	717080		1.421665
NC_000913	717080	717085		1.044292
NC_000913	717085	717090		1.007162
NC_000913	717090	717095		0.799588
NC_000913	717095	717100		0.540601
NC_000913	717100	717105		0.644864
NC_000913	717105	717110		0.665572
NC_000913	717110	717115		0.616627
NC_000913	717115	717120		0.713330
NC_000913	717120	717125		0.665165
NC_000913	717125	717130		0.649289
NC_000913	717130	717135		0.876390
NC_000913	717135	717140		0.711903
NC_000913	717140	717145		0.704919
NC_000913	717145	717150		0.850789
NC_000913	717150	717155		1.141575
NC_000913	717155	717160		1.377320
NC_000913	717160	717165		1.412480
NC_000913	717165	717170		1.329631
NC_000913	717170	717175		1.677375
NC_000913	717175	717180		1.101831
NC_000913	717180	717185		0.946461
NC_000913	717185	717190		0.745886
NC_000913	717190	717195		0.381884
NC_000913	717195	717200		0.320779
NC_000913	717200	717205		0.293373
NC_000913	717205	717210		0.349481
NC_000913	717210	717215		0.223672
NC_000913	717215	717220		0.258415
NC_000913	717220	717225		0.290044
NC_000913	717225	717230		0.216581
NC_000913	717230	717235		0.235922
NC_000913	717235	717240		0.183316
NC_000913	717240	717245		0.179699
NC_000913	717245	717250		0.245229
NC_000913	717250	717255		0.287183
NC_000913	717255	717260		0.350153
NC_000913	717260	717265		0.708418
NC_000913	717265	717270		0.988849
NC_000913	717270	717275		1.646291
NC_000913	717275	717280		0.956835
NC_000913	717280	717285		0.528038
NC_000913	717285	717290		0.362144
NC_000913	717290	717295		0.234565
NC_000913	717295	717300		0.217917
NC_000913	717300	717305		0.197178
NC_000913	717305	717310		0.200871
NC_000913	717310	717315		0.174748
NC_000913	717315	717320		0.187223
NC_000913	717320	717325		0.240778
NC_000913	717325	717330		0.338537
NC_000913	717330	717335		0.384371
NC_000913	717335	717340		0.433679
NC_000913	717340	717345		0.461370
NC_000913	717345	717350		0.330603
NC_000913	717350	717355		0.360014
NC_000913	717355	717360		0.263377
NC_000913	717360	717365		0.181373
NC_000913	717365	717370		0.293729
NC_000913	717370	717375		0.208221
NC_000913	717375	717380		0.212045
NC_000913	717380	717385		0.221472
NC_000913	717385	717390		0.150680
NC_000913	717390	717395		0.111912
NC_000913	717395	717400		0.143661
NC_000913	717400	717405		0.132066
NC_000913	717405	717410		0.165754
NC_000913	717410	717415		0.142393
NC_000913	717415	717420		0.258375
NC_000913	717420	717425		0.291810
NC_000913	717425	717430		0.347680
NC_000913	717430	717435		0.268599
NC_000913	717435	717440		0.420249
NC_000913	717440	717445		0.351296
NC_000913	717445	717450		0.265660
NC_000913	717450	717455		0.295705
NC_000913	717455	717460		0.230211
NC_000913	717460	717465		0.417209
NC_000913	717465	717470		0.312070
NC_000913	717470	717475		0.275294
NC_000913	717475	717480		0.170090
NC_000913	717480	717485		0.165948
NC_000913	717485	717490		0.122616
NC_000913	717490	717495		0.097046
NC_000913	717495	717500		0.150713
NC_000913	717500	717505		0.272446
NC_000913	717505	717510		0.184020
NC_000913	717510	717515		0.196349
NC_000913	717515	717520		0.241954
NC_000913	717520	717525		0.209198
NC_000913	717525	717530		0.318590
NC_000913	717530	717535		0.400819
NC_000913	717535	717540		0.416076
NC_000913	717540	717545		0.488778
NC_000913	717545	717550		0.397504
NC_000913	717550	717555		0.873204
NC_000913	717555	717560		0.291583
NC_000913	717560	717565		0.111014
NC_000913	717565	717570		0.067694
NC_000913	717570	717575		0.059503
NC_000913	717575	717580		0.048079
NC_000913	717580	717585		0.048123
NC_000913	717585	717590		0.078422
NC_000913	717590	717595		0.125385
NC_000913	717595	717600		0.159544
NC_000913	717600	717605		0.583732
NC_000913	717605	717610		0.852688
NC_000913	717610	717615		0.806930
NC_000913	717615	717620		0.746605
NC_000913	717620	717625		0.692904
NC_000913	717625	717630		0.917218
NC_000913	717630	717635		0.795286
NC_000913	717635	717640		0.342289
NC_000913	717640	717645		0.248523
NC_000913	717645	717650		0.182114
NC_000913	717650	717655		0.125376
NC_000913	717655	717660		0.107131
NC_000913	717660	717665		0.112798
NC_000913	717665	717670		0.131923
NC_000913	717670	717675		0.210273
NC_000913	717675	717680		0.301146
NC_000913	717680	717685		0.390225
NC_000913	717685	717690		0.520230
NC_000913	717690	717695		0.627347
NC_000913	717695	717700		0.680708
NC_000913	717700	717705		0.761851
NC_000913	717705	717710		0.692992
NC_000913	717710	717715		0.687386
NC_000913	717715	717720		0.749014
NC_000913	717720	717725		0.829500
NC_000913	717725	717730		0.555993
NC_000913	717730	717735		0.545928
NC_000913	717735	717740		0.131002
NC_000913	717740	717745		0.094993
NC_000913	717745	717750		0.091009
NC_000913	717750	717755		0.081302
NC_000913	717755	717760		0.075036
NC_000913	717760	717765		0.094740
NC_000913	717765	717770		0.415715
NC_000913	717770	717775		0.387143
NC_000913	717775	717780		0.411596
NC_000913	717780	717785		0.317657
NC_000913	717785	717790		0.334433
NC_000913	717790	717795		0.298728
NC_000913	717795	717800		0.356315
NC_000913	717800	717805		0.374496
NC_000913	717805	717810		0.427486
NC_000913	717810	717815		0.644934
NC_000913	717815	717820		0.662133
NC_000913	717820	717825		0.810661
NC_000913	717825	717830		0.577078
NC_000913	717830	717835		0.680507
NC_000913	717835	717840		0.554276
NC_000913	717840	717845		0.558234
NC_000913	717845	717850		0.545652
NC_000913	717850	717855		0.591889
NC_000913	717855	717860		0.670286
NC_000913	717860	717865		0.941636
NC_000913	717865	717870		0.948006
NC_000913	717870	717875		0.726436
NC_000913	717875	717880		0.767209
NC_000913	717880	717885		0.704157
NC_000913	717885	717890		0.608845
NC_000913	717890	717895		0.725805
NC_000913	717895	717900		0.759372
NC_000913	717900	717905		0.533305
NC_000913	717905	717910		0.489744
NC_000913	717910	717915		0.347236
NC_000913	717915	717920		0.309347
NC_000913	717920	717925		0.262760
NC_000913	717925	717930		0.274051
NC_000913	717930	717935		0.230091
NC_000913	717935	717940		0.257428
NC_000913	717940	717945		0.307019
NC_000913	717945	717950		0.256549
NC_000913	717950	717955		0.345628
NC_000913	717955	717960		0.293817
NC_000913	717960	717965		0.208229
NC_000913	717965	717970		0.226764
NC_000913	717970	717975		0.248069
NC_000913	717975	717980		0.108422
NC_000913	717980	717985		0.090384
NC_000913	717985	717990		0.074733
NC_000913	717990	717995		0.097190
NC_000913	717995	718000		0.117989
NC_000913	718000	718005		0.126436
NC_000913	718005	718010		0.243208
NC_000913	718010	718015		0.420077
NC_000913	718015	718020		0.472785
NC_000913	718020	718025		0.488397
NC_000913	718025	718030		0.212517
NC_000913	718030	718035		0.200561
NC_000913	718035	718040		0.203716
NC_000913	718040	718045		0.256847
NC_000913	718045	718050		0.206001
NC_000913	718050	718055		0.178702
NC_000913	718055	718060		0.176667
NC_000913	718060	718065		0.277799
NC_000913	718065	718070		0.355570
NC_000913	718070	718075		0.551622
NC_000913	718075	718080		0.785435
NC_000913	718080	718085		0.553882
NC_000913	718085	718090		0.633418
NC_000913	718090	718095		0.659593
NC_000913	718095	718100		0.267577
NC_000913	718100	718105		0.239939
NC_000913	718105	718110		0.196501
NC_000913	718110	718115		0.211414
NC_000913	718115	718120		0.235345
NC_000913	718120	718125		0.246725
NC_000913	718125	718130		0.291232
NC_000913	718130	718135		0.328070
NC_000913	718135	718140		0.442346
NC_000913	718140	718145		0.734035
NC_000913	718145	718150		0.669298
NC_000913	718150	718155		0.449859
NC_000913	718155	718160		0.340840
NC_000913	718160	718165		0.387253
NC_000913	718165	718170		0.359005
NC_000913	718170	718175		0.350055
NC_000913	718175	718180		0.366735
NC_000913	718180	718185		0.771159
NC_000913	718185	718190		1.379761
NC_000913	718190	718195		1.029708
NC_000913	718195	718200		0.974507
NC_000913	718200	718205		1.076316
NC_000913	718205	718210		0.666797
NC_000913	718210	718215		0.668773
NC_000913	718215	718220		0.578004
NC_000913	718220	718225		0.546088
NC_000913	718225	718230		0.483377
NC_000913	718230	718235		0.245450
NC_000913	718235	718240		0.211364
NC_000913	718240	718245		0.173696
NC_000913	718245	718250		0.162141
NC_000913	718250	718255		0.274937
NC_000913	718255	718260		0.299173
NC_000913	718260	718265		0.333590
NC_000913	718265	718270		0.248040
NC_000913	718270	718275		0.244100
NC_000913	718275	718280		0.203028
NC_000913	718280	718285		0.121000
NC_000913	718285	718290		0.068986
NC_000913	718290	718295		0.074332
NC_000913	718295	718300		0.095649
NC_000913	718300	718305		0.085171
NC_000913	718305	718310		0.090072
NC_000913	718310	718315		0.153171
NC_000913	718315	718320		0.366261
NC_000913	718320	718325		0.446352
NC_000913	718325	718330		0.403501
NC_000913	718330	718335		0.368430
NC_000913	718335	718340		0.776710
NC_000913	718340	718345		1.120326
NC_000913	718345	718350		0.998189
NC_000913	718350	718355		1.058463
NC_000913	718355	718360		0.661958
NC_000913	718360	718365		0.103512
NC_000913	718365	718370		0.069624
NC_000913	718370	718375		0.070056
NC_000913	718375	718380		0.065762
NC_000913	718380	718385		0.050501
NC_000913	718385	718390		0.048462
NC_000913	718390	718395		0.065659
NC_000913	718395	718400		0.148272
NC_000913	718400	718405		0.340100
NC_000913	718405	718410		0.430990
NC_000913	718410	718415		0.527526
NC_000913	718415	718420		0.493791
NC_000913	718420	718425		0.570221
NC_000913	718425	718430		0.483633
NC_000913	718430	718435		0.465301
NC_000913	718435	718440		0.466979
NC_000913	718440	718445		0.411185
NC_000913	718445	718450		0.473165
NC_000913	718450	718455		0.582178
NC_000913	718455	718460		0.754483
NC_000913	718460	718465		0.705981
NC_000913	718465	718470		0.594043
NC_000913	718470	718475		0.641532
NC_000913	718475	718480		0.635274
NC_000913	718480	718485		0.706528
NC_000913	718485	718490		0.250458
NC_000913	718490	718495		0.170420
NC_000913	718495	718500		0.160922
NC_000913	718500	718505		0.098331
NC_000913	718505	718510		0.108297
NC_000913	718510	718515		0.089827
NC_000913	718515	718520		0.122800
NC_000913	718520	718525		0.130312
NC_000913	718525	718530		0.118381
NC_000913	718530	718535		0.226020
NC_000913	718535	718540		0.233460
NC_000913	718540	718545		0.177676
NC_000913	718545	718550		0.362627
NC_000913	718550	718555		0.361699
NC_000913	718555	718560		0.414395
NC_000913	718560	718565		0.294431
NC_000913	718565	718570		0.341847
NC_000913	718570	718575		0.300422
NC_000913	718575	718580		0.267281
NC_000913	718580	718585		0.358602
NC_000913	718585	718590		0.216526
NC_000913	718590	718595		0.185283
NC_000913	718595	718600		0.176574
NC_000913	718600	718605		0.157778
NC_000913	718605	718610		0.169914
NC_000913	718610	718615		0.277475
NC_000913	718615	718620		0.499935
NC_000913	718620	718625		0.454109
NC_000913	718625	718630		0.553335
NC_000913	718630	718635		0.692883
NC_000913	718635	718640		0.701972
NC_000913	718640	718645		0.592086
NC_000913	718645	718650		0.623649
NC_000913	718650	718655		0.625085
NC_000913	718655	718660		0.860770
NC_000913	718660	718665		1.102927
NC_000913	718665	718670		0.870862
NC_000913	718670	718675		0.869323
NC_000913	718675	718680		0.825863
NC_000913	718680	718685		0.720476
NC_000913	718685	718690		0.626707
NC_000913	718690	718695		0.997492
NC_000913	718695	718700		0.591468
NC_000913	718700	718705		0.532197
NC_000913	718705	718710		0.566037
NC_000913	718710	718715		0.648632
NC_000913	718715	718720		0.634962
NC_000913	718720	718725		0.743083
NC_000913	718725	718730		0.856513
NC_000913	718730	718735		0.884180
NC_000913	718735	718740		0.745186
NC_000913	718740	718745		0.788200
NC_000913	718745	718750		0.708354
NC_000913	718750	718755		0.476601
NC_000913	718755	718760		0.435751
NC_000913	718760	718765		0.492940
NC_000913	718765	718770		0.299600
NC_000913	718770	718775		0.301081
NC_000913	718775	718780		0.490063
NC_000913	718780	718785		0.457079
NC_000913	718785	718790		0.524347
NC_000913	718790	718795		0.563840
NC_000913	718795	718800		0.535979
NC_000913	718800	718805		0.636352
NC_000913	718805	718810		0.857014
NC_000913	718810	718815		0.745767
NC_000913	718815	718820		1.001974
NC_000913	718820	718825		0.537283
NC_000913	718825	718830		0.385483
NC_000913	718830	718835		0.376236
NC_000913	718835	718840		0.399643
NC_000913	718840	718845		0.322042
NC_000913	718845	718850		0.237358
NC_000913	718850	718855		0.201528
NC_000913	718855	718860		0.108032
NC_000913	718860	718865		0.095867
NC_000913	718865	718870		0.072986
NC_000913	718870	718875		0.095304
NC_000913	718875	718880		0.095778
NC_000913	718880	718885		0.093521
NC_000913	718885	718890		0.109423
NC_000913	718890	718895		0.143469
NC_000913	718895	718900		0.155744
NC_000913	718900	718905		0.079059
NC_000913	718905	718910		0.046612
NC_000913	718910	718915		0.032170
NC_000913	718915	718920		0.052999
NC_000913	718920	718925		0.061241
NC_000913	718925	718930		0.089708
NC_000913	718930	718935		0.273399
NC_000913	718935	718940		0.708298
NC_000913	718940	718945		0.810165
NC_000913	718945	718950		1.056861
NC_000913	718950	718955		1.003459
NC_000913	718955	718960		0.645335
NC_000913	718960	718965		0.634146
NC_000913	718965	718970		0.668674
NC_000913	718970	718975		0.836242
NC_000913	718975	718980		0.863451
NC_000913	718980	718985		1.039021
NC_000913	718985	718990		1.601583
NC_000913	718990	718995		1.863328
NC_000913	718995	719000		2.328214
NC_000913	719000	719005		2.292287
NC_000913	719005	719010		2.311237
NC_000913	719010	719015		2.261372
NC_000913	719015	719020		2.435020
NC_000913	719020	719025		1.606023
NC_000913	719025	719030		1.620877
NC_000913	719030	719035		1.540189
NC_000913	719035	719040		1.444397
NC_000913	719040	719045		1.457804
NC_000913	719045	719050		1.167590
NC_000913	719050	719055		1.156999
NC_000913	719055	719060		1.111154
NC_000913	719060	719065		1.245200
NC_000913	719065	719070		1.584668
NC_000913	719070	719075		1.488886
NC_000913	719075	719080		1.527050
NC_000913	719080	719085		1.841937
NC_000913	719085	719090		2.294660
NC_000913	719090	719095		1.750042
NC_000913	719095	719100		1.445726
NC_000913	719100	719105		1.348713
NC_000913	719105	719110		1.359046
NC_000913	719110	719115		1.415226
NC_000913	719115	719120		1.280306
NC_000913	719120	719125		1.306340
NC_000913	719125	719130		1.139480
NC_000913	719130	719135		1.008183
NC_000913	719135	719140		0.941923
NC_000913	719140	719145		1.216581
NC_000913	719145	719150		1.155099
NC_000913	719150	719155		1.274110
NC_000913	719155	719160		1.467573
NC_000913	719160	719165		1.283838
NC_000913	719165	719170		1.305946
NC_000913	719170	719175		1.517499
NC_000913	719175	719180		1.412504
NC_000913	719180	719185		2.042027
NC_000913	719185	719190		2.040208
NC_000913	719190	719195		2.107330
NC_000913	719195	719200		1.902456
NC_000913	719200	719205		1.800266
NC_000913	719205	719210		1.382695
NC_000913	719210	719215		0.920843
NC_000913	719215	719220		0.901131
NC_000913	719220	719225		0.813007
NC_000913	719225	719230		0.975382
NC_000913	719230	719235		0.823515
NC_000913	719235	719240		0.912241
NC_000913	719240	719245		1.703249
NC_000913	719245	719250		0.945070
NC_000913	719250	719255		0.748158
NC_000913	719255	719260		0.636687
NC_000913	719260	719265		0.497683
NC_000913	719265	719270		0.503593
NC_000913	719270	719275		0.180471
NC_000913	719275	719280		0.203932
NC_000913	719280	719285		0.212865
NC_000913	719285	719290		0.215775
NC_000913	719290	719295		0.342361
NC_000913	719295	719300		0.396084
NC_000913	719300	719305		0.396044
NC_000913	719305	719310		0.794213
NC_000913	719310	719315		0.931952
NC_000913	719315	719320		1.002534
NC_000913	719320	719325		1.042667
NC_000913	719325	719330		1.236925
NC_000913	719330	719335		1.112620
NC_000913	719335	719340		0.996881
NC_000913	719340	719345		1.076293
NC_000913	719345	719350		1.170371
NC_000913	719350	719355		1.230829
NC_000913	719355	719360		1.177801
NC_000913	719360	719365		2.091960
NC_000913	719365	719370		1.824730
NC_000913	719370	719375		1.566601
NC_000913	719375	719380		1.701457
NC_000913	719380	719385		1.985838
NC_000913	719385	719390		1.777116
NC_000913	719390	719395		1.934423
NC_000913	719395	719400		2.226818
NC_000913	719400	719405		1.264004
NC_000913	719405	719410		0.967712
NC_000913	719410	719415		1.200524
NC_000913	719415	719420		1.165981
NC_000913	719420	719425		1.361834
NC_000913	719425	719430		0.985507
NC_000913	719430	719435		0.987512
NC_000913	719435	719440		0.927734
NC_000913	719440	719445		0.396448
NC_000913	719445	719450		0.212688
NC_000913	719450	719455		0.161710
NC_000913	719455	719460		0.132594
NC_000913	719460	719465		0.134276
NC_000913	719465	719470		0.123809
NC_000913	719470	719475		0.162413
NC_000913	719475	719480		0.243357
NC_000913	719480	719485		0.643435
NC_000913	719485	719490		0.440336
NC_000913	719490	719495		0.527047
NC_000913	719495	719500		0.399486
NC_000913	719500	719505		0.406049
NC_000913	719505	719510		0.390505
NC_000913	719510	719515		0.387647
NC_000913	719515	719520		0.448451
NC_000913	719520	719525		0.545368
NC_000913	719525	719530		0.511381
NC_000913	719530	719535		0.402726
NC_000913	719535	719540		0.519577
NC_000913	719540	719545		0.518179
NC_000913	719545	719550		0.485367
NC_000913	719550	719555		0.325688
NC_000913	719555	719560		0.290142
NC_000913	719560	719565		0.299097
NC_000913	719565	719570		0.497215
NC_000913	719570	719575		0.472892
NC_000913	719575	719580		0.591615
NC_000913	719580	719585		0.541592
NC_000913	719585	719590		0.740071
NC_000913	719590	719595		0.615541
NC_000913	719595	719600		0.582214
NC_000913	719600	719605		0.302457
NC_000913	719605	719610		0.277255
NC_000913	719610	719615		0.233081
NC_000913	719615	719620		0.218279
NC_000913	719620	719625		0.137064
NC_000913	719625	719630		0.124308
NC_000913	719630	719635		0.170451
NC_000913	719635	719640		0.202961
NC_000913	719640	719645		0.228772
NC_000913	719645	719650		0.240197
NC_000913	719650	719655		0.259739
NC_000913	719655	719660		0.489350
NC_000913	719660	719665		0.575851
NC_000913	719665	719670		0.636171
NC_000913	719670	719675		0.631547
NC_000913	719675	719680		0.484351
NC_000913	719680	719685		0.655490
NC_000913	719685	719690		0.507804
NC_000913	719690	719695		0.533450
NC_000913	719695	719700		0.709216
NC_000913	719700	719705		0.753708
NC_000913	719705	719710		0.698460
NC_000913	719710	719715		0.263137
NC_000913	719715	719720		0.217550
NC_000913	719720	719725		0.181235
NC_000913	719725	719730		0.073559
NC_000913	719730	719735		0.044775
NC_000913	719735	719740		0.047264
NC_000913	719740	719745		0.060546
NC_000913	719745	719750		0.060509
NC_000913	719750	719755		0.067756
NC_000913	719755	719760		0.056425
NC_000913	719760	719765		0.063894
NC_000913	719765	719770		0.075735
NC_000913	719770	719775		0.081133
NC_000913	719775	719780		0.086338
NC_000913	719780	719785		0.119826
NC_000913	719785	719790		0.146763
NC_000913	719790	719795		0.177850
NC_000913	719795	719800		0.271605
NC_000913	719800	719805		0.219024
NC_000913	719805	719810		0.060432
NC_000913	719810	719815		0.041217
NC_000913	719815	719820		0.027934
NC_000913	719820	719825		0.010970
NC_000913	719825	719830		0.009049
NC_000913	719830	719835		0.007175
NC_000913	719835	719840		0.005910
NC_000913	719840	719845		0.003696
NC_000913	719845	719850		0.003478
NC_000913	719850	719855		0.003595
NC_000913	719855	719860		0.003665
NC_000913	719860	719865		0.003487
NC_000913	719865	719870		0.003691
NC_000913	719870	719875		0.004071
NC_000913	719875	719880		0.004622
NC_000913	719880	719885		0.005259
NC_000913	719885	719890		0.005379
NC_000913	719890	719895		0.008187
NC_000913	719895	719900		0.014038
NC_000913	719900	719905		0.025310
NC_000913	719905	719910		0.028254
NC_000913	719910	719915		0.023060
NC_000913	719915	719920		0.053774
NC_000913	719920	719925		0.087351
NC_000913	719925	719930		0.100393
NC_000913	719930	719935		0.122008
NC_000913	719935	719940		0.139374
NC_000913	719940	719945		0.151020
NC_000913	719945	719950		0.186129
NC_000913	719950	719955		0.265831
NC_000913	719955	719960		0.486070
NC_000913	719960	719965		0.468323
NC_000913	719965	719970		0.460493
NC_000913	719970	719975		0.324099
NC_000913	719975	719980		0.242840
NC_000913	719980	719985		0.253307
NC_000913	719985	719990		0.235970
NC_000913	719990	719995		0.237075
NC_000913	719995	720000		0.240086
NC_000913	720000	720005		0.265016
NC_000913	720005	720010		0.313516
NC_000913	720010	720015		0.419352
NC_000913	720015	720020		1.454748
NC_000913	720020	720025		0.722420
NC_000913	720025	720030		0.550981
NC_000913	720030	720035		0.381342
NC_000913	720035	720040		0.183527
NC_000913	720040	720045		0.151072
NC_000913	720045	720050		0.115895
NC_000913	720050	720055		0.048516
NC_000913	720055	720060		0.054955
NC_000913	720060	720065		0.052148
NC_000913	720065	720070		0.071310
NC_000913	720070	720075		0.093254
NC_000913	720075	720080		0.106579
NC_000913	720080	720085		0.489300
NC_000913	720085	720090		0.543102
NC_000913	720090	720095		0.617759
NC_000913	720095	720100		0.490778
NC_000913	720100	720105		0.428771
NC_000913	720105	720110		0.481065
NC_000913	720110	720115		0.322112
NC_000913	720115	720120		0.048753
NC_000913	720120	720125		0.041479
NC_000913	720125	720130		0.039493
NC_000913	720130	720135		0.031407
NC_000913	720135	720140		0.037520
NC_000913	720140	720145		0.040474
NC_000913	720145	720150		0.072680
NC_000913	720150	720155		0.159689
NC_000913	720155	720160		0.193468
NC_000913	720160	720165		0.148620
NC_000913	720165	720170		0.125750
NC_000913	720170	720175		0.103496
NC_000913	720175	720180		0.123635
NC_000913	720180	720185		0.135368
NC_000913	720185	720190		0.199360
NC_000913	720190	720195		0.240959
NC_000913	720195	720200		0.275907
NC_000913	720200	720205		0.450230
NC_000913	720205	720210		0.448067
NC_000913	720210	720215		0.693767
NC_000913	720215	720220		1.133099
NC_000913	720220	720225		0.990971
NC_000913	720225	720230		1.017024
NC_000913	720230	720235		0.824519
NC_000913	720235	720240		0.779533
NC_000913	720240	720245		0.736688
NC_000913	720245	720250		0.648019
NC_000913	720250	720255		0.759635
NC_000913	720255	720260		0.828405
NC_000913	720260	720265		0.837225
NC_000913	720265	720270		1.087851
NC_000913	720270	720275		1.123911
NC_000913	720275	720280		1.517606
NC_000913	720280	720285		0.595808
NC_000913	720285	720290		0.666047
NC_000913	720290	720295		0.605829
NC_000913	720295	720300		0.542201
NC_000913	720300	720305		0.523346
NC_000913	720305	720310		0.542899
NC_000913	720310	720315		0.769089
NC_000913	720315	720320		1.042575
NC_000913	720320	720325		1.163212
NC_000913	720325	720330		1.113646
NC_000913	720330	720335		1.300434
NC_000913	720335	720340		1.173424
NC_000913	720340	720345		1.179360
NC_000913	720345	720350		1.341368
NC_000913	720350	720355		1.205147
NC_000913	720355	720360		1.070596
NC_000913	720360	720365		0.930216
NC_000913	720365	720370		1.250483
NC_000913	720370	720375		2.241098
NC_000913	720375	720380		2.266857
NC_000913	720380	720385		2.225277
NC_000913	720385	720390		2.270470
NC_000913	720390	720395		1.557359
NC_000913	720395	720400		1.024882
NC_000913	720400	720405		0.888648
NC_000913	720405	720410		0.714864
NC_000913	720410	720415		0.727920
NC_000913	720415	720420		0.617523
NC_000913	720420	720425		0.598047
NC_000913	720425	720430		0.652389
NC_000913	720430	720435		0.991210
NC_000913	720435	720440		1.435152
NC_000913	720440	720445		1.713348
NC_000913	720445	720450		1.655136
NC_000913	720450	720455		1.805529
NC_000913	720455	720460		2.481535
NC_000913	720460	720465		2.764455
NC_000913	720465	720470		3.612663
NC_000913	720470	720475		2.750227
NC_000913	720475	720480		3.284960
NC_000913	720480	720485		2.653692
NC_000913	720485	720490		2.557180
NC_000913	720490	720495		2.288889
NC_000913	720495	720500		1.963278
NC_000913	720500	720505		1.880350
NC_000913	720505	720510		1.579281
NC_000913	720510	720515		0.575326
NC_000913	720515	720520		0.386435
NC_000913	720520	720525		0.239344
NC_000913	720525	720530		0.206067
NC_000913	720530	720535		0.224166
NC_000913	720535	720540		0.300335
NC_000913	720540	720545		0.341223
NC_000913	720545	720550		0.342584
NC_000913	720550	720555		0.910545
NC_000913	720555	720560		2.158522
NC_000913	720560	720565		1.915732
NC_000913	720565	720570		2.096092
NC_000913	720570	720575		1.439052
NC_000913	720575	720580		1.350740
NC_000913	720580	720585		1.009160
NC_000913	720585	720590		1.038446
NC_000913	720590	720595		1.219420
NC_000913	720595	720600		1.147390
NC_000913	720600	720605		1.123641
NC_000913	720605	720610		1.204396
NC_000913	720610	720615		1.402434
NC_000913	720615	720620		2.617881
NC_000913	720620	720625		2.412426
NC_000913	720625	720630		2.652871
NC_000913	720630	720635		1.941807
NC_000913	720635	720640		2.088258
NC_000913	720640	720645		1.858710
NC_000913	720645	720650		1.782372
NC_000913	720650	720655		1.721323
NC_000913	720655	720660		1.916782
NC_000913	720660	720665		1.601029
NC_000913	720665	720670		1.780784
NC_000913	720670	720675		1.296868
NC_000913	720675	720680		1.009765
NC_000913	720680	720685		0.901581
NC_000913	720685	720690		0.899263
NC_000913	720690	720695		0.727415
NC_000913	720695	720700		0.654040
NC_000913	720700	720705		0.662732
NC_000913	720705	720710		0.654396
NC_000913	720710	720715		0.793479
NC_000913	720715	720720		1.041453
NC_000913	720720	720725		1.059383
NC_000913	720725	720730		1.298802
NC_000913	720730	720735		1.067785
NC_000913	720735	720740		1.146131
NC_000913	720740	720745		1.328365
NC_000913	720745	720750		1.232122
NC_000913	720750	720755		1.667258
NC_000913	720755	720760		1.267932
NC_000913	720760	720765		1.324231
NC_000913	720765	720770		1.475458
NC_000913	720770	720775		1.649185
NC_000913	720775	720780		2.095380
NC_000913	720780	720785		2.034824
NC_000913	720785	720790		2.161597
NC_000913	720790	720795		3.337261
NC_000913	720795	720800		1.907432
NC_000913	720800	720805		1.875883
NC_000913	720805	720810		1.776536
NC_000913	720810	720815		1.853349
NC_000913	720815	720820		1.964238
NC_000913	720820	720825		2.146359
NC_000913	720825	720830		2.479163
NC_000913	720830	720835		2.908204
NC_000913	720835	720840		3.605757
NC_000913	720840	720845		4.287487
NC_000913	720845	720850		3.906392
NC_000913	720850	720855		2.390196
NC_000913	720855	720860		1.836436
NC_000913	720860	720865		1.626972
NC_000913	720865	720870		1.553749
NC_000913	720870	720875		1.477654
NC_000913	720875	720880		1.403911
NC_000913	720880	720885		1.534613
NC_000913	720885	720890		1.603162
NC_000913	720890	720895		1.255370
NC_000913	720895	720900		1.553218
NC_000913	720900	720905		4.323167
NC_000913	720905	720910		4.037927
NC_000913	720910	720915		3.960372
NC_000913	720915	720920		4.545837
NC_000913	720920	720925		4.105768
NC_000913	720925	720930		4.359965
NC_000913	720930	720935		2.746774
NC_000913	720935	720940		1.696293
NC_000913	720940	720945		2.984910
NC_000913	720945	720950		1.752667
NC_000913	720950	720955		1.134912
NC_000913	720955	720960		1.154080
NC_000913	720960	720965		0.947130
NC_000913	720965	720970		0.683499
NC_000913	720970	720975		0.775772
NC_000913	720975	720980		0.780349
NC_000913	720980	720985		0.593786
NC_000913	720985	720990		0.835258
NC_000913	720990	720995		1.472298
NC_000913	720995	721000		1.143866
NC_000913	721000	721005		1.143500
NC_000913	721005	721010		1.521267
NC_000913	721010	721015		1.950796
NC_000913	721015	721020		2.156346
NC_000913	721020	721025		2.908236
NC_000913	721025	721030		4.511795
NC_000913	721030	721035		4.480054
NC_000913	721035	721040		4.754131
NC_000913	721040	721045		5.864737
NC_000913	721045	721050		5.748179
NC_000913	721050	721055		6.614206
NC_000913	721055	721060		5.850750
NC_000913	721060	721065		4.899718
NC_000913	721065	721070		4.231763
NC_000913	721070	721075		2.987333
NC_000913	721075	721080		0.501546
NC_000913	721080	721085		0.212149
NC_000913	721085	721090		0.081003
NC_000913	721090	721095		0.035052
NC_000913	721095	721100		0.008184
NC_000913	721100	721105		0.004539
NC_000913	721105	721110		0.004206
NC_000913	721110	721115		0.004187
NC_000913	721115	721120		0.005721
NC_000913	721120	721125		0.090453
NC_000913	721125	721130		0.136059
NC_000913	721130	721135		0.161649
NC_000913	721135	721140		0.267025
NC_000913	721140	721145		0.717587
NC_000913	721145	721150		0.854657
NC_000913	721150	721155		1.377951
NC_000913	721155	721160		1.180976
NC_000913	721160	721165		0.836052
NC_000913	721165	721170		0.644557
NC_000913	721170	721175		0.605502
NC_000913	721175	721180		0.220844
NC_000913	721180	721185		0.201138
NC_000913	721185	721190		0.232193
NC_000913	721190	721195		0.188516
NC_000913	721195	721200		0.214193
NC_000913	721200	721205		0.222071
NC_000913	721205	721210		0.282546
NC_000913	721210	721215		0.298204
NC_000913	721215	721220		0.341925
NC_000913	721220	721225		0.482331
NC_000913	721225	721230		0.515637
NC_000913	721230	721235		0.499139
NC_000913	721235	721240		0.542463
NC_000913	721240	721245		0.413320
NC_000913	721245	721250		0.372886
NC_000913	721250	721255		0.352848
NC_000913	721255	721260		0.336885
NC_000913	721260	721265		0.337771
NC_000913	721265	721270		0.299730
NC_000913	721270	721275		0.437029
NC_000913	721275	721280		0.397243
NC_000913	721280	721285		0.294232
NC_000913	721285	721290		0.226784
NC_000913	721290	721295		0.266971
NC_000913	721295	721300		0.241748
NC_000913	721300	721305		0.253156
NC_000913	721305	721310		0.324904
NC_000913	721310	721315		0.443118
NC_000913	721315	721320		0.432327
NC_000913	721320	721325		0.700437
NC_000913	721325	721330		0.351193
NC_000913	721330	721335		0.312586
NC_000913	721335	721340		0.305295
NC_000913	721340	721345		0.337706
NC_000913	721345	721350		0.361826
NC_000913	721350	721355		0.411744
NC_000913	721355	721360		0.421493
NC_000913	721360	721365		0.259687
NC_000913	721365	721370		0.246902
NC_000913	721370	721375		0.238220
NC_000913	721375	721380		0.294935
NC_000913	721380	721385		0.315433
NC_000913	721385	721390		0.366347
NC_000913	721390	721395		0.211472
NC_000913	721395	721400		0.179589
NC_000913	721400	721405		0.145407
NC_000913	721405	721410		0.141008
NC_000913	721410	721415		0.172091
NC_000913	721415	721420		0.131200
NC_000913	721420	721425		0.177481
NC_000913	721425	721430		0.258410
NC_000913	721430	721435		0.311541
NC_000913	721435	721440		0.223613
NC_000913	721440	721445		0.304847
NC_000913	721445	721450		0.216917
NC_000913	721450	721455		0.127630
NC_000913	721455	721460		0.108196
NC_000913	721460	721465		0.101321
NC_000913	721465	721470		0.091852
NC_000913	721470	721475		0.141934
NC_000913	721475	721480		0.193530
NC_000913	721480	721485		0.209292
NC_000913	721485	721490		0.354200
NC_000913	721490	721495		0.370481
NC_000913	721495	721500		0.496089
NC_000913	721500	721505		0.472288
NC_000913	721505	721510		0.460223
NC_000913	721510	721515		0.096937
NC_000913	721515	721520		0.049038
NC_000913	721520	721525		0.047600
NC_000913	721525	721530		0.048492
NC_000913	721530	721535		0.038709
NC_000913	721535	721540		0.037382
NC_000913	721540	721545		0.044673
NC_000913	721545	721550		0.308717
NC_000913	721550	721555		0.305164
NC_000913	721555	721560		0.147625
NC_000913	721560	721565		0.143906
NC_000913	721565	721570		0.166723
NC_000913	721570	721575		0.162240
NC_000913	721575	721580		0.137655
NC_000913	721580	721585		0.142699
NC_000913	721585	721590		0.297084
NC_000913	721590	721595		0.406155
NC_000913	721595	721600		0.283801
NC_000913	721600	721605		0.302165
NC_000913	721605	721610		0.313938
NC_000913	721610	721615		0.307411
NC_000913	721615	721620		0.308281
NC_000913	721620	721625		0.384358
NC_000913	721625	721630		0.520433
NC_000913	721630	721635		0.557436
NC_000913	721635	721640		0.722018
NC_000913	721640	721645		0.761428
NC_000913	721645	721650		0.910465
NC_000913	721650	721655		0.853784
NC_000913	721655	721660		0.507544
NC_000913	721660	721665		0.356866
NC_000913	721665	721670		0.223819
NC_000913	721670	721675		0.187665
NC_000913	721675	721680		0.154767
NC_000913	721680	721685		0.191618
NC_000913	721685	721690		0.169160
NC_000913	721690	721695		0.189101
NC_000913	721695	721700		0.336992
NC_000913	721700	721705		0.588320
NC_000913	721705	721710		0.718908
NC_000913	721710	721715		1.154106
NC_000913	721715	721720		2.212172
NC_000913	721720	721725		2.256774
NC_000913	721725	721730		2.449738
NC_000913	721730	721735		1.395822
NC_000913	721735	721740		0.922436
NC_000913	721740	721745		0.575822
NC_000913	721745	721750		0.271346
NC_000913	721750	721755		0.263252
NC_000913	721755	721760		0.122083
NC_000913	721760	721765		0.100731
NC_000913	721765	721770		0.089191
NC_000913	721770	721775		0.070288
NC_000913	721775	721780		0.056741
NC_000913	721780	721785		0.041970
NC_000913	721785	721790		0.028339
NC_000913	721790	721795		0.024698
NC_000913	721795	721800		0.025661
NC_000913	721800	721805		0.031910
NC_000913	721805	721810		0.038019
NC_000913	721810	721815		0.066270
NC_000913	721815	721820		0.082467
NC_000913	721820	721825		0.093999
NC_000913	721825	721830		0.079677
NC_000913	721830	721835		0.077647
NC_000913	721835	721840		0.080623
NC_000913	721840	721845		0.125965
NC_000913	721845	721850		0.204061
NC_000913	721850	721855		0.362774
NC_000913	721855	721860		0.352454
NC_000913	721860	721865		0.362640
NC_000913	721865	721870		0.368297
NC_000913	721870	721875		0.307958
NC_000913	721875	721880		0.298750
NC_000913	721880	721885		0.337441
NC_000913	721885	721890		0.304242
NC_000913	721890	721895		0.320863
NC_000913	721895	721900		0.412307
NC_000913	721900	721905		0.404992
NC_000913	721905	721910		0.425643
NC_000913	721910	721915		0.472626
NC_000913	721915	721920		0.616803
NC_000913	721920	721925		0.577722
NC_000913	721925	721930		0.750376
NC_000913	721930	721935		0.466301
NC_000913	721935	721940		0.238865
NC_000913	721940	721945		0.213314
NC_000913	721945	721950		0.183584
NC_000913	721950	721955		0.166620
NC_000913	721955	721960		0.220305
NC_000913	721960	721965		0.220428
NC_000913	721965	721970		0.719415
NC_000913	721970	721975		0.580747
NC_000913	721975	721980		1.040670
NC_000913	721980	721985		0.820053
NC_000913	721985	721990		0.848587
NC_000913	721990	721995		0.853176
NC_000913	721995	722000		0.911399
NC_000913	722000	722005		0.724555
NC_000913	722005	722010		0.653791
NC_000913	722010	722015		0.877764
NC_000913	722015	722020		0.451578
NC_000913	722020	722025		0.369359
NC_000913	722025	722030		0.233552
NC_000913	722030	722035		0.247947
NC_000913	722035	722040		0.193155
NC_000913	722040	722045		0.168228
NC_000913	722045	722050		0.199062
NC_000913	722050	722055		0.246854
NC_000913	722055	722060		0.237779
NC_000913	722060	722065		0.370785
NC_000913	722065	722070		0.236105
NC_000913	722070	722075		0.091186
NC_000913	722075	722080		0.084326
NC_000913	722080	722085		0.092457
NC_000913	722085	722090		0.067493
NC_000913	722090	722095		0.062332
NC_000913	722095	722100		0.066655
NC_000913	722100	722105		0.050370
NC_000913	722105	722110		0.095335
NC_000913	722110	722115		0.050294
NC_000913	722115	722120		0.032868
NC_000913	722120	722125		0.045733
NC_000913	722125	722130		0.047116
NC_000913	722130	722135		0.059606
NC_000913	722135	722140		0.072708
NC_000913	722140	722145		0.070473
NC_000913	722145	722150		0.175889
NC_000913	722150	722155		0.121916
NC_000913	722155	722160		0.131132
NC_000913	722160	722165		0.058596
NC_000913	722165	722170		0.075301
NC_000913	722170	722175		0.062106
NC_000913	722175	722180		0.060806
NC_000913	722180	722185		0.080757
NC_000913	722185	722190		0.131798
NC_000913	722190	722195		0.196737
NC_000913	722195	722200		0.308123
NC_000913	722200	722205		0.404116
NC_000913	722205	722210		0.526251
NC_000913	722210	722215		0.571086
NC_000913	722215	722220		0.367832
NC_000913	722220	722225		0.213733
NC_000913	722225	722230		0.180869
NC_000913	722230	722235		0.149132
NC_000913	722235	722240		0.137000
NC_000913	722240	722245		0.148107
NC_000913	722245	722250		0.737210
NC_000913	722250	722255		0.660370
NC_000913	722255	722260		1.173587
NC_000913	722260	722265		0.858225
NC_000913	722265	722270		0.631703
NC_000913	722270	722275		0.556099
NC_000913	722275	722280		0.464855
NC_000913	722280	722285		0.205237
NC_000913	722285	722290		0.126808
NC_000913	722290	722295		0.052331
NC_000913	722295	722300		0.041178
NC_000913	722300	722305		0.036650
NC_000913	722305	722310		0.037215
NC_000913	722310	722315		0.045598
NC_000913	722315	722320		0.038525
NC_000913	722320	722325		0.087500
NC_000913	722325	722330		0.267881
NC_000913	722330	722335		0.405792
NC_000913	722335	722340		0.533204
NC_000913	722340	722345		0.438793
NC_000913	722345	722350		0.441955
NC_000913	722350	722355		0.497025
NC_000913	722355	722360		0.550907
NC_000913	722360	722365		0.547706
NC_000913	722365	722370		0.470101
NC_000913	722370	722375		0.328218
NC_000913	722375	722380		0.326231
NC_000913	722380	722385		0.300579
NC_000913	722385	722390		0.302527
NC_000913	722390	722395		0.376920
NC_000913	722395	722400		0.297375
NC_000913	722400	722405		0.105008
NC_000913	722405	722410		0.076179
NC_000913	722410	722415		0.066982
NC_000913	722415	722420		0.058914
NC_000913	722420	722425		0.057686
NC_000913	722425	722430		0.078846
NC_000913	722430	722435		0.093830
NC_000913	722435	722440		0.172037
NC_000913	722440	722445		0.227927
NC_000913	722445	722450		0.190178
NC_000913	722450	722455		0.184517
NC_000913	722455	722460		0.149003
NC_000913	722460	722465		0.196266
NC_000913	722465	722470		0.308148
NC_000913	722470	722475		0.410514
NC_000913	722475	722480		0.343008
NC_000913	722480	722485		0.272382
NC_000913	722485	722490		0.331057
NC_000913	722490	722495		0.343508
NC_000913	722495	722500		0.442832
NC_000913	722500	722505		0.464795
NC_000913	722505	722510		0.417561
NC_000913	722510	722515		0.264096
NC_000913	722515	722520		0.165203
NC_000913	722520	722525		0.114875
NC_000913	722525	722530		0.092644
NC_000913	722530	722535		0.092129
NC_000913	722535	722540		0.146618
NC_000913	722540	722545		0.146787
NC_000913	722545	722550		0.319587
NC_000913	722550	722555		0.487149
NC_000913	722555	722560		0.349454
NC_000913	722560	722565		0.317258
NC_000913	722565	722570		0.377177
NC_000913	722570	722575		0.360079
NC_000913	722575	722580		0.376583
NC_000913	722580	722585		0.339868
NC_000913	722585	722590		0.301386
NC_000913	722590	722595		0.359018
NC_000913	722595	722600		0.485329
NC_000913	722600	722605		0.655983
NC_000913	722605	722610		0.765877
NC_000913	722610	722615		0.899647
NC_000913	722615	722620		1.155561
NC_000913	722620	722625		1.265609
NC_000913	722625	722630		1.516991
NC_000913	722630	722635		1.360441
NC_000913	722635	722640		1.070163
NC_000913	722640	722645		0.825969
NC_000913	722645	722650		0.342343
NC_000913	722650	722655		0.138596
NC_000913	722655	722660		0.116775
NC_000913	722660	722665		0.129596
NC_000913	722665	722670		0.113763
NC_000913	722670	722675		0.124808
NC_000913	722675	722680		0.614052
NC_000913	722680	722685		0.426183
NC_000913	722685	722690		0.348815
NC_000913	722690	722695		0.251448
NC_000913	722695	722700		0.210673
NC_000913	722700	722705		0.187067
NC_000913	722705	722710		0.168241
NC_000913	722710	722715		0.199529
NC_000913	722715	722720		0.336033
NC_000913	722720	722725		0.399444
NC_000913	722725	722730		0.631191
NC_000913	722730	722735		0.823903
NC_000913	722735	722740		0.667469
NC_000913	722740	722745		0.530189
NC_000913	722745	722750		0.441364
NC_000913	722750	722755		0.375516
NC_000913	722755	722760		0.358291
NC_000913	722760	722765		0.249477
NC_000913	722765	722770		0.263806
NC_000913	722770	722775		0.186219
NC_000913	722775	722780		0.220494
NC_000913	722780	722785		0.242973
NC_000913	722785	722790		0.371819
NC_000913	722790	722795		0.342962
NC_000913	722795	722800		0.352563
NC_000913	722800	722805		0.798111
NC_000913	722805	722810		0.996630
NC_000913	722810	722815		0.582979
NC_000913	722815	722820		0.615139
NC_000913	722820	722825		0.558377
NC_000913	722825	722830		0.308422
NC_000913	722830	722835		0.025832
NC_000913	722835	722840		0.016869
NC_000913	722840	722845		0.013958
NC_000913	722845	722850		0.012848
NC_000913	722850	722855		0.014975
NC_000913	722855	722860		0.039641
NC_000913	722860	722865		0.113501
NC_000913	722865	722870		0.161283
NC_000913	722870	722875		0.366113
NC_000913	722875	722880		0.302310
NC_000913	722880	722885		0.290002
NC_000913	722885	722890		0.257481
NC_000913	722890	722895		0.170983
NC_000913	722895	722900		0.225645
NC_000913	722900	722905		0.201555
NC_000913	722905	722910		0.185017
NC_000913	722910	722915		0.200797
NC_000913	722915	722920		0.470538
NC_000913	722920	722925		0.288162
NC_000913	722925	722930		0.275056
NC_000913	722930	722935		0.211420
NC_000913	722935	722940		0.233651
NC_000913	722940	722945		0.242680
NC_000913	722945	722950		0.228989
NC_000913	722950	722955		0.212092
NC_000913	722955	722960		0.221590
NC_000913	722960	722965		0.411660
NC_000913	722965	722970		0.547837
NC_000913	722970	722975		0.440458
NC_000913	722975	722980		0.610583
NC_000913	722980	722985		0.665871
NC_000913	722985	722990		0.577409
NC_000913	722990	722995		0.085664
NC_000913	722995	723000		0.031024
NC_000913	723000	723005		0.018692
NC_000913	723005	723010		0.014209
NC_000913	723010	723015		0.014406
NC_000913	723015	723020		0.015778
NC_000913	723020	723025		0.018953
NC_000913	723025	723030		0.338689
NC_000913	723030	723035		0.268556
NC_000913	723035	723040		0.298129
NC_000913	723040	723045		0.388167
NC_000913	723045	723050		0.586230
NC_000913	723050	723055		0.848919
NC_000913	723055	723060		0.284002
NC_000913	723060	723065		0.226362
NC_000913	723065	723070		0.237389
NC_000913	723070	723075		0.255998
NC_000913	723075	723080		0.247241
NC_000913	723080	723085		0.242798
NC_000913	723085	723090		0.392111
NC_000913	723090	723095		0.471909
NC_000913	723095	723100		0.456952
NC_000913	723100	723105		0.479529
NC_000913	723105	723110		0.532158
NC_000913	723110	723115		0.527240
NC_000913	723115	723120		0.623928
NC_000913	723120	723125		1.075020
NC_000913	723125	723130		0.816089
NC_000913	723130	723135		0.454460
NC_000913	723135	723140		0.498367
NC_000913	723140	723145		0.381666
NC_000913	723145	723150		0.370163
NC_000913	723150	723155		0.420013
NC_000913	723155	723160		0.556310
NC_000913	723160	723165		0.636168
NC_000913	723165	723170		0.830443
NC_000913	723170	723175		1.421179
NC_000913	723175	723180		0.935408
NC_000913	723180	723185		0.985194
NC_000913	723185	723190		0.269416
NC_000913	723190	723195		0.242937
NC_000913	723195	723200		0.093076
NC_000913	723200	723205		0.095630
NC_000913	723205	723210		0.087260
NC_000913	723210	723215		0.114145
NC_000913	723215	723220		0.176602
NC_000913	723220	723225		0.264900
NC_000913	723225	723230		0.412052
NC_000913	723230	723235		0.379080
NC_000913	723235	723240		0.398434
NC_000913	723240	723245		0.420155
NC_000913	723245	723250		0.272261
NC_000913	723250	723255		0.225294
NC_000913	723255	723260		0.303687
NC_000913	723260	723265		0.180685
NC_000913	723265	723270		0.204112
NC_000913	723270	723275		0.231759
NC_000913	723275	723280		0.143796
NC_000913	723280	723285		0.160410
NC_000913	723285	723290		0.273810
NC_000913	723290	723295		0.350606
NC_000913	723295	723300		0.223122
NC_000913	723300	723305		0.210833
NC_000913	723305	723310		0.193337
NC_000913	723310	723315		0.230280
NC_000913	723315	723320		0.149897
NC_000913	723320	723325		0.127934
NC_000913	723325	723330		0.160067
NC_000913	723330	723335		0.159328
NC_000913	723335	723340		0.124271
NC_000913	723340	723345		0.151171
NC_000913	723345	723350		0.148656
NC_000913	723350	723355		0.256603
NC_000913	723355	723360		0.199232
NC_000913	723360	723365		0.190458
NC_000913	723365	723370		0.112635
NC_000913	723370	723375		0.078443
NC_000913	723375	723380		0.072299
NC_000913	723380	723385		0.074808
NC_000913	723385	723390		0.110256
NC_000913	723390	723395		0.169559
NC_000913	723395	723400		0.210442
NC_000913	723400	723405		0.246020
NC_000913	723405	723410		0.383157
NC_000913	723410	723415		0.199439
NC_000913	723415	723420		0.179200
NC_000913	723420	723425		0.147677
NC_000913	723425	723430		0.095335
NC_000913	723430	723435		0.102359
NC_000913	723435	723440		0.086280
NC_000913	723440	723445		0.084516
NC_000913	723445	723450		0.112797
NC_000913	723450	723455		0.198647
NC_000913	723455	723460		0.110532
NC_000913	723460	723465		0.123207
NC_000913	723465	723470		0.098782
NC_000913	723470	723475		0.106234
NC_000913	723475	723480		0.137531
NC_000913	723480	723485		0.140198
NC_000913	723485	723490		0.222144
NC_000913	723490	723495		0.203719
NC_000913	723495	723500		0.337816
NC_000913	723500	723505		0.410070
NC_000913	723505	723510		0.407806
NC_000913	723510	723515		0.410808
NC_000913	723515	723520		0.193023
NC_000913	723520	723525		0.182532
NC_000913	723525	723530		0.194533
NC_000913	723530	723535		0.168916
NC_000913	723535	723540		0.146013
NC_000913	723540	723545		0.126844
NC_000913	723545	723550		0.104397
NC_000913	723550	723555		0.127374
NC_000913	723555	723560		0.199482
NC_000913	723560	723565		0.772664
NC_000913	723565	723570		0.790984
NC_000913	723570	723575		0.681122
NC_000913	723575	723580		0.562300
NC_000913	723580	723585		0.546830
NC_000913	723585	723590		0.437232
NC_000913	723590	723595		0.435683
NC_000913	723595	723600		0.349957
NC_000913	723600	723605		0.312323
NC_000913	723605	723610		0.341162
NC_000913	723610	723615		0.320607
NC_000913	723615	723620		0.388607
NC_000913	723620	723625		0.512800
NC_000913	723625	723630		0.499345
NC_000913	723630	723635		0.492327
NC_000913	723635	723640		0.507963
NC_000913	723640	723645		0.400141
NC_000913	723645	723650		0.302433
NC_000913	723650	723655		0.239281
NC_000913	723655	723660		0.218105
NC_000913	723660	723665		0.296859
NC_000913	723665	723670		0.263995
NC_000913	723670	723675		0.270578
NC_000913	723675	723680		0.295727
NC_000913	723680	723685		0.313121
NC_000913	723685	723690		0.580242
NC_000913	723690	723695		0.574030
NC_000913	723695	723700		0.442105
NC_000913	723700	723705		0.402374
NC_000913	723705	723710		0.421474
NC_000913	723710	723715		0.439040
NC_000913	723715	723720		0.449330
NC_000913	723720	723725		0.828361
NC_000913	723725	723730		0.655977
NC_000913	723730	723735		0.538905
NC_000913	723735	723740		0.306397
NC_000913	723740	723745		0.281071
NC_000913	723745	723750		0.248319
NC_000913	723750	723755		0.230686
NC_000913	723755	723760		0.208263
NC_000913	723760	723765		0.226376
NC_000913	723765	723770		0.253106
NC_000913	723770	723775		0.477644
NC_000913	723775	723780		0.603147
NC_000913	723780	723785		0.680576
NC_000913	723785	723790		0.448206
NC_000913	723790	723795		0.350761
NC_000913	723795	723800		0.274631
NC_000913	723800	723805		0.111446
NC_000913	723805	723810		0.104788
NC_000913	723810	723815		0.112014
NC_000913	723815	723820		0.114200
NC_000913	723820	723825		0.284203
NC_000913	723825	723830		0.188457
NC_000913	723830	723835		0.124525
NC_000913	723835	723840		0.161391
NC_000913	723840	723845		0.232430
NC_000913	723845	723850		0.246940
NC_000913	723850	723855		0.274276
NC_000913	723855	723860		0.324294
NC_000913	723860	723865		0.299396
NC_000913	723865	723870		0.313122
NC_000913	723870	723875		0.373374
NC_000913	723875	723880		0.299656
NC_000913	723880	723885		0.269164
NC_000913	723885	723890		0.319078
NC_000913	723890	723895		0.330799
NC_000913	723895	723900		0.346067
NC_000913	723900	723905		0.469930
NC_000913	723905	723910		0.182077
NC_000913	723910	723915		0.194232
NC_000913	723915	723920		0.155490
NC_000913	723920	723925		0.136896
NC_000913	723925	723930		0.128650
NC_000913	723930	723935		0.085911
NC_000913	723935	723940		0.083963
NC_000913	723940	723945		0.057902
NC_000913	723945	723950		0.059368
NC_000913	723950	723955		0.068545
NC_000913	723955	723960		0.095626
NC_000913	723960	723965		0.115053
NC_000913	723965	723970		0.169426
NC_000913	723970	723975		0.249404
NC_000913	723975	723980		0.262953
NC_000913	723980	723985		0.377392
NC_000913	723985	723990		0.380291
NC_000913	723990	723995		0.410726
NC_000913	723995	724000		0.376031
NC_000913	724000	724005		0.417168
NC_000913	724005	724010		0.525923
NC_000913	724010	724015		0.700057
NC_000913	724015	724020		0.805196
NC_000913	724020	724025		0.942677
NC_000913	724025	724030		1.080237
NC_000913	724030	724035		1.391232
NC_000913	724035	724040		0.780759
NC_000913	724040	724045		0.616214
NC_000913	724045	724050		0.567078
NC_000913	724050	724055		0.461605
NC_000913	724055	724060		0.376659
NC_000913	724060	724065		0.313702
NC_000913	724065	724070		0.214999
NC_000913	724070	724075		0.265318
NC_000913	724075	724080		0.323164
NC_000913	724080	724085		0.257687
NC_000913	724085	724090		0.343409
NC_000913	724090	724095		0.365871
NC_000913	724095	724100		0.197533
NC_000913	724100	724105		0.061314
NC_000913	724105	724110		0.050650
NC_000913	724110	724115		0.042750
NC_000913	724115	724120		0.040180
NC_000913	724120	724125		0.034961
NC_000913	724125	724130		0.067246
NC_000913	724130	724135		0.044887
NC_000913	724135	724140		0.056934
NC_000913	724140	724145		0.093483
NC_000913	724145	724150		0.150818
NC_000913	724150	724155		0.045503
NC_000913	724155	724160		0.039594
NC_000913	724160	724165		0.041724
NC_000913	724165	724170		0.047626
NC_000913	724170	724175		0.055651
NC_000913	724175	724180		0.129720
NC_000913	724180	724185		0.135593
NC_000913	724185	724190		0.274626
NC_000913	724190	724195		0.164767
NC_000913	724195	724200		0.183434
NC_000913	724200	724205		0.183619
NC_000913	724205	724210		0.164898
NC_000913	724210	724215		0.202689
NC_000913	724215	724220		0.219040
NC_000913	724220	724225		0.216833
NC_000913	724225	724230		0.299687
NC_000913	724230	724235		0.438320
NC_000913	724235	724240		0.540211
NC_000913	724240	724245		0.500714
NC_000913	724245	724250		0.447299
NC_000913	724250	724255		0.717495
NC_000913	724255	724260		0.561883
NC_000913	724260	724265		0.420609
NC_000913	724265	724270		0.457644
NC_000913	724270	724275		0.438669
NC_000913	724275	724280		0.413630
NC_000913	724280	724285		0.536291
NC_000913	724285	724290		0.654902
NC_000913	724290	724295		0.664017
NC_000913	724295	724300		0.494657
NC_000913	724300	724305		0.400434
NC_000913	724305	724310		0.414171
NC_000913	724310	724315		0.369345
NC_000913	724315	724320		0.402846
NC_000913	724320	724325		0.434712
NC_000913	724325	724330		0.314810
NC_000913	724330	724335		0.203042
NC_000913	724335	724340		0.165889
NC_000913	724340	724345		0.100342
NC_000913	724345	724350		0.061767
NC_000913	724350	724355		0.060048
NC_000913	724355	724360		0.052418
NC_000913	724360	724365		0.052551
NC_000913	724365	724370		0.070103
NC_000913	724370	724375		0.152767
NC_000913	724375	724380		0.131497
NC_000913	724380	724385		0.176116
NC_000913	724385	724390		0.200365
NC_000913	724390	724395		0.249335
NC_000913	724395	724400		0.319467
NC_000913	724400	724405		0.337073
NC_000913	724405	724410		0.373207
NC_000913	724410	724415		0.471772
NC_000913	724415	724420		0.643994
NC_000913	724420	724425		0.779827
NC_000913	724425	724430		0.748234
NC_000913	724430	724435		0.746429
NC_000913	724435	724440		0.749920
NC_000913	724440	724445		0.554365
NC_000913	724445	724450		0.596724
NC_000913	724450	724455		0.528409
NC_000913	724455	724460		0.216188
NC_000913	724460	724465		0.191308
NC_000913	724465	724470		0.164726
NC_000913	724470	724475		0.171873
NC_000913	724475	724480		0.166755
NC_000913	724480	724485		0.165617
NC_000913	724485	724490		0.179934
NC_000913	724490	724495		0.221122
NC_000913	724495	724500		0.256787
NC_000913	724500	724505		0.274463
NC_000913	724505	724510		0.429840
NC_000913	724510	724515		0.526754
NC_000913	724515	724520		0.599738
NC_000913	724520	724525		0.604024
NC_000913	724525	724530		0.628112
NC_000913	724530	724535		0.540299
NC_000913	724535	724540		0.454892
NC_000913	724540	724545		0.413266
NC_000913	724545	724550		0.365810
NC_000913	724550	724555		0.364255
NC_000913	724555	724560		0.397775
NC_000913	724560	724565		0.386128
NC_000913	724565	724570		0.337593
NC_000913	724570	724575		0.302907
NC_000913	724575	724580		0.393769
NC_000913	724580	724585		0.370603
NC_000913	724585	724590		0.429879
NC_000913	724590	724595		0.375038
NC_000913	724595	724600		0.460111
NC_000913	724600	724605		0.440423
NC_000913	724605	724610		0.454477
NC_000913	724610	724615		0.429131
NC_000913	724615	724620		0.442756
NC_000913	724620	724625		0.495570
NC_000913	724625	724630		0.631991
NC_000913	724630	724635		0.396804
NC_000913	724635	724640		0.379937
NC_000913	724640	724645		0.355507
NC_000913	724645	724650		0.351251
NC_000913	724650	724655		0.380358
NC_000913	724655	724660		0.396794
NC_000913	724660	724665		0.395853
NC_000913	724665	724670		0.513635
NC_000913	724670	724675		0.664076
NC_000913	724675	724680		0.641023
NC_000913	724680	724685		0.600532
NC_000913	724685	724690		0.734931
NC_000913	724690	724695		0.263038
NC_000913	724695	724700		0.240610
NC_000913	724700	724705		0.100910
NC_000913	724705	724710		0.079830
NC_000913	724710	724715		0.064251
NC_000913	724715	724720		0.031892
NC_000913	724720	724725		0.018802
NC_000913	724725	724730		0.016722
NC_000913	724730	724735		0.018100
NC_000913	724735	724740		0.018795
NC_000913	724740	724745		0.020416
NC_000913	724745	724750		0.017027
NC_000913	724750	724755		0.037403
NC_000913	724755	724760		0.054885
NC_000913	724760	724765		0.061585
NC_000913	724765	724770		0.078804
NC_000913	724770	724775		0.096384
NC_000913	724775	724780		0.086773
NC_000913	724780	724785		0.118053
NC_000913	724785	724790		0.127282
NC_000913	724790	724795		0.182442
NC_000913	724795	724800		0.209270
NC_000913	724800	724805		0.284412
NC_000913	724805	724810		0.299538
NC_000913	724810	724815		0.330780
NC_000913	724815	724820		0.466947
NC_000913	724820	724825		0.324591
NC_000913	724825	724830		0.270163
NC_000913	724830	724835		0.231336
NC_000913	724835	724840		0.259121
NC_000913	724840	724845		0.216568
NC_000913	724845	724850		0.179893
NC_000913	724850	724855		0.444161
NC_000913	724855	724860		0.218661
NC_000913	724860	724865		0.164015
NC_000913	724865	724870		0.150052
NC_000913	724870	724875		0.161028
NC_000913	724875	724880		0.174866
NC_000913	724880	724885		0.158104
NC_000913	724885	724890		0.106628
NC_000913	724890	724895		0.080332
NC_000913	724895	724900		0.140351
NC_000913	724900	724905		0.113253
NC_000913	724905	724910		0.128161
NC_000913	724910	724915		0.154995
NC_000913	724915	724920		0.248611
NC_000913	724920	724925		0.194562
NC_000913	724925	724930		0.267744
NC_000913	724930	724935		0.438765
NC_000913	724935	724940		1.866858
NC_000913	724940	724945		1.153528
NC_000913	724945	724950		1.148465
NC_000913	724950	724955		1.648089
NC_000913	724955	724960		1.956619
NC_000913	724960	724965		1.422739
NC_000913	724965	724970		1.086652
NC_000913	724970	724975		0.984098
NC_000913	724975	724980		0.957864
NC_000913	724980	724985		0.727863
NC_000913	724985	724990		0.524744
NC_000913	724990	724995		0.437414
NC_000913	724995	725000		0.412339
NC_000913	725000	725005		0.430194
NC_000913	725005	725010		0.440452
NC_000913	725010	725015		0.500894
NC_000913	725015	725020		0.878929
NC_000913	725020	725025		1.472199
NC_000913	725025	725030		1.546146
NC_000913	725030	725035		1.617104
NC_000913	725035	725040		0.655134
NC_000913	725040	725045		0.099619
NC_000913	725045	725050		0.069902
NC_000913	725050	725055		0.070689
NC_000913	725055	725060		0.060339
NC_000913	725060	725065		0.066179
NC_000913	725065	725070		0.084806
NC_000913	725070	725075		0.151841
NC_000913	725075	725080		0.505576
NC_000913	725080	725085		0.480430
NC_000913	725085	725090		0.438855
NC_000913	725090	725095		0.406618
NC_000913	725095	725100		0.652965
NC_000913	725100	725105		0.704258
NC_000913	725105	725110		0.781984
NC_000913	725110	725115		1.082422
NC_000913	725115	725120		3.352160
NC_000913	725120	725125		2.341562
NC_000913	725125	725130		2.419100
NC_000913	725130	725135		2.376125
NC_000913	725135	725140		2.553294
NC_000913	725140	725145		1.371049
NC_000913	725145	725150		0.415628
NC_000913	725150	725155		0.446230
NC_000913	725155	725160		0.656182
NC_000913	725160	725165		0.529623
NC_000913	725165	725170		0.504898
NC_000913	725170	725175		0.420979
NC_000913	725175	725180		0.301225
NC_000913	725180	725185		0.272976
NC_000913	725185	725190		0.234903
NC_000913	725190	725195		0.181277
NC_000913	725195	725200		0.193507
NC_000913	725200	725205		0.242079
NC_000913	725205	725210		0.354119
NC_000913	725210	725215		0.344604
NC_000913	725215	725220		0.879678
NC_000913	725220	725225		1.740548
NC_000913	725225	725230		1.458933
NC_000913	725230	725235		1.271706
NC_000913	725235	725240		0.413141
NC_000913	725240	725245		0.474374
NC_000913	725245	725250		0.271034
NC_000913	725250	725255		0.221367
NC_000913	725255	725260		0.175899
NC_000913	725260	725265		0.148695
NC_000913	725265	725270		0.257202
NC_000913	725270	725275		0.292579
NC_000913	725275	725280		0.407510
NC_000913	725280	725285		0.546629
NC_000913	725285	725290		0.679103
NC_000913	725290	725295		0.452341
NC_000913	725295	725300		0.362653
NC_000913	725300	725305		0.227229
NC_000913	725305	725310		0.165035
NC_000913	725310	725315		0.130522
NC_000913	725315	725320		0.101257
NC_000913	725320	725325		0.097995
NC_000913	725325	725330		0.112937
NC_000913	725330	725335		0.239353
NC_000913	725335	725340		0.254660
NC_000913	725340	725345		0.280313
NC_000913	725345	725350		0.185708
NC_000913	725350	725355		0.131460
NC_000913	725355	725360		0.098910
NC_000913	725360	725365		0.105114
NC_000913	725365	725370		0.124284
NC_000913	725370	725375		0.160239
NC_000913	725375	725380		0.190858
NC_000913	725380	725385		0.215758
NC_000913	725385	725390		0.215827
NC_000913	725390	725395		0.185766
NC_000913	725395	725400		0.294391
NC_000913	725400	725405		0.171831
NC_000913	725405	725410		0.133036
NC_000913	725410	725415		0.150504
NC_000913	725415	725420		0.134067
NC_000913	725420	725425		0.145810
NC_000913	725425	725430		0.162238
NC_000913	725430	725435		0.292525
NC_000913	725435	725440		0.332832
NC_000913	725440	725445		0.361657
NC_000913	725445	725450		0.321129
NC_000913	725450	725455		0.182200
NC_000913	725455	725460		0.184693
NC_000913	725460	725465		0.183726
NC_000913	725465	725470		0.190920
NC_000913	725470	725475		0.166211
NC_000913	725475	725480		0.166667
NC_000913	725480	725485		0.235914
NC_000913	725485	725490		0.261839
NC_000913	725490	725495		0.369083
NC_000913	725495	725500		0.407527
NC_000913	725500	725505		0.415320
NC_000913	725505	725510		0.421162
NC_000913	725510	725515		0.454721
NC_000913	725515	725520		0.472876
NC_000913	725520	725525		0.524047
NC_000913	725525	725530		0.365185
NC_000913	725530	725535		0.437103
NC_000913	725535	725540		0.266980
NC_000913	725540	725545		0.233118
NC_000913	725545	725550		0.259078
NC_000913	725550	725555		0.236323
NC_000913	725555	725560		0.302302
NC_000913	725560	725565		0.398133
NC_000913	725565	725570		0.455585
NC_000913	725570	725575		0.468247
NC_000913	725575	725580		0.253156
NC_000913	725580	725585		0.268233
NC_000913	725585	725590		0.352270
NC_000913	725590	725595		0.246090
NC_000913	725595	725600		0.244807
NC_000913	725600	725605		0.191987
NC_000913	725605	725610		0.244365
NC_000913	725610	725615		0.320072
NC_000913	725615	725620		0.413101
NC_000913	725620	725625		0.565078
NC_000913	725625	725630		1.157776
NC_000913	725630	725635		1.080971
NC_000913	725635	725640		0.495601
NC_000913	725640	725645		0.353252
NC_000913	725645	725650		0.012909
NC_000913	725650	725655		0.007769
NC_000913	725655	725660		0.006158
NC_000913	725660	725665		0.006553
NC_000913	725665	725670		0.006461
NC_000913	725670	725675		0.007107
NC_000913	725675	725680		0.018478
NC_000913	725680	725685		0.215686
NC_000913	725685	725690		0.226922
NC_000913	725690	725695		0.352635
NC_000913	725695	725700		0.817200
NC_000913	725700	725705		0.497627
NC_000913	725705	725710		0.477925
NC_000913	725710	725715		0.552338
NC_000913	725715	725720		0.378653
NC_000913	725720	725725		0.325058
NC_000913	725725	725730		0.232746
NC_000913	725730	725735		0.209340
NC_000913	725735	725740		0.099944
NC_000913	725740	725745		0.081014
NC_000913	725745	725750		0.063078
NC_000913	725750	725755		0.049170
NC_000913	725755	725760		0.050211
NC_000913	725760	725765		0.076074
NC_000913	725765	725770		0.076647
NC_000913	725770	725775		0.094657
NC_000913	725775	725780		0.258922
NC_000913	725780	725785		0.461399
NC_000913	725785	725790		0.617067
NC_000913	725790	725795		0.797475
NC_000913	725795	725800		0.415230
NC_000913	725800	725805		0.277297
NC_000913	725805	725810		0.202387
NC_000913	725810	725815		0.166852
NC_000913	725815	725820		0.181459
NC_000913	725820	725825		0.166279
NC_000913	725825	725830		0.210585
NC_000913	725830	725835		0.226158
NC_000913	725835	725840		0.470106
NC_000913	725840	725845		0.788604
NC_000913	725845	725850		1.107820
NC_000913	725850	725855		1.220165
NC_000913	725855	725860		1.578479
NC_000913	725860	725865		1.657342
NC_000913	725865	725870		1.492129
NC_000913	725870	725875		1.469490
NC_000913	725875	725880		1.059901
NC_000913	725880	725885		0.741954
NC_000913	725885	725890		0.765763
NC_000913	725890	725895		0.790859
NC_000913	725895	725900		0.701034
NC_000913	725900	725905		0.733681
NC_000913	725905	725910		0.726744
NC_000913	725910	725915		0.682876
NC_000913	725915	725920		0.649486
NC_000913	725920	725925		0.615251
NC_000913	725925	725930		0.530681
NC_000913	725930	725935		0.471316
NC_000913	725935	725940		0.418182
NC_000913	725940	725945		0.413258
NC_000913	725945	725950		0.481636
NC_000913	725950	725955		0.457235
NC_000913	725955	725960		0.434501
NC_000913	725960	725965		0.436502
NC_000913	725965	725970		0.410145
NC_000913	725970	725975		0.408787
NC_000913	725975	725980		0.560003
NC_000913	725980	725985		0.455570
NC_000913	725985	725990		0.363289
NC_000913	725990	725995		0.377351
NC_000913	725995	726000		0.320696
NC_000913	726000	726005		0.324569
NC_000913	726005	726010		0.467638
NC_000913	726010	726015		0.165510
NC_000913	726015	726020		0.150859
NC_000913	726020	726025		0.130963
NC_000913	726025	726030		0.142814
NC_000913	726030	726035		0.135125
NC_000913	726035	726040		0.095928
NC_000913	726040	726045		0.124392
NC_000913	726045	726050		0.143325
NC_000913	726050	726055		0.315563
NC_000913	726055	726060		0.334754
NC_000913	726060	726065		0.377660
NC_000913	726065	726070		0.401073
NC_000913	726070	726075		0.607280
NC_000913	726075	726080		0.112763
NC_000913	726080	726085		0.111356
NC_000913	726085	726090		0.177040
NC_000913	726090	726095		0.164065
NC_000913	726095	726100		0.206598
NC_000913	726100	726105		0.348919
NC_000913	726105	726110		0.338512
NC_000913	726110	726115		0.336100
NC_000913	726115	726120		0.460533
NC_000913	726120	726125		0.488439
NC_000913	726125	726130		0.414561
NC_000913	726130	726135		0.359853
NC_000913	726135	726140		0.277828
NC_000913	726140	726145		0.246387
NC_000913	726145	726150		0.205414
NC_000913	726150	726155		0.249605
NC_000913	726155	726160		0.290854
NC_000913	726160	726165		0.321880
NC_000913	726165	726170		0.306822
NC_000913	726170	726175		0.281153
NC_000913	726175	726180		0.509115
NC_000913	726180	726185		0.335623
NC_000913	726185	726190		0.268188
NC_000913	726190	726195		0.267841
NC_000913	726195	726200		0.208021
NC_000913	726200	726205		0.179176
NC_000913	726205	726210		0.162846
NC_000913	726210	726215		0.145049
NC_000913	726215	726220		0.197745
NC_000913	726220	726225		0.232581
NC_000913	726225	726230		0.621243
NC_000913	726230	726235		0.688564
NC_000913	726235	726240		1.004428
NC_000913	726240	726245		0.931247
NC_000913	726245	726250		0.816934
NC_000913	726250	726255		0.765273
NC_000913	726255	726260		0.597450
NC_000913	726260	726265		0.479410
NC_000913	726265	726270		0.468948
NC_000913	726270	726275		0.484235
NC_000913	726275	726280		0.483884
NC_000913	726280	726285		0.535006
NC_000913	726285	726290		0.675202
NC_000913	726290	726295		0.693623
NC_000913	726295	726300		0.434625
NC_000913	726300	726305		0.258214
NC_000913	726305	726310		0.260466
NC_000913	726310	726315		0.170338
NC_000913	726315	726320		0.185662
NC_000913	726320	726325		0.189532
NC_000913	726325	726330		0.186664
NC_000913	726330	726335		0.260811
NC_000913	726335	726340		0.463289
NC_000913	726340	726345		0.529423
NC_000913	726345	726350		0.447800
NC_000913	726350	726355		0.549020
NC_000913	726355	726360		0.480353
NC_000913	726360	726365		0.427054
NC_000913	726365	726370		0.265434
NC_000913	726370	726375		0.223358
NC_000913	726375	726380		0.169558
NC_000913	726380	726385		0.122261
NC_000913	726385	726390		0.123359
NC_000913	726390	726395		0.066294
NC_000913	726395	726400		0.071428
NC_000913	726400	726405		0.175948
NC_000913	726405	726410		0.237461
NC_000913	726410	726415		0.264855
NC_000913	726415	726420		0.267948
NC_000913	726420	726425		0.358442
NC_000913	726425	726430		0.649055
NC_000913	726430	726435		0.413605
NC_000913	726435	726440		0.361659
NC_000913	726440	726445		0.270552
NC_000913	726445	726450		0.257930
NC_000913	726450	726455		0.256324
NC_000913	726455	726460		0.264112
NC_000913	726460	726465		0.265587
NC_000913	726465	726470		0.319195
NC_000913	726470	726475		0.878084
NC_000913	726475	726480		0.623533
NC_000913	726480	726485		0.497479
NC_000913	726485	726490		0.318196
NC_000913	726490	726495		0.262153
NC_000913	726495	726500		0.045432
NC_000913	726500	726505		0.029996
NC_000913	726505	726510		0.027313
NC_000913	726510	726515		0.023122
NC_000913	726515	726520		0.014982
NC_000913	726520	726525		0.021003
NC_000913	726525	726530		0.018308
NC_000913	726530	726535		0.029063
NC_000913	726535	726540		0.045611
NC_000913	726540	726545		0.067433
NC_000913	726545	726550		0.055015
NC_000913	726550	726555		0.061482
NC_000913	726555	726560		0.093697
NC_000913	726560	726565		0.051502
NC_000913	726565	726570		0.047650
NC_000913	726570	726575		0.048739
NC_000913	726575	726580		0.088449
NC_000913	726580	726585		0.115601
NC_000913	726585	726590		0.240689
NC_000913	726590	726595		0.278513
NC_000913	726595	726600		1.445154
NC_000913	726600	726605		0.869992
NC_000913	726605	726610		0.894080
NC_000913	726610	726615		0.788047
NC_000913	726615	726620		0.793549
NC_000913	726620	726625		0.561212
NC_000913	726625	726630		0.643008
NC_000913	726630	726635		0.661111
NC_000913	726635	726640		0.695166
NC_000913	726640	726645		1.027253
NC_000913	726645	726650		0.634949
NC_000913	726650	726655		0.617378
NC_000913	726655	726660		0.401214
NC_000913	726660	726665		0.164667
NC_000913	726665	726670		0.115217
NC_000913	726670	726675		0.090914
NC_000913	726675	726680		0.087844
NC_000913	726680	726685		0.114391
NC_000913	726685	726690		0.106888
NC_000913	726690	726695		0.132285
NC_000913	726695	726700		0.123799
NC_000913	726700	726705		0.143954
NC_000913	726705	726710		0.118991
NC_000913	726710	726715		0.132838
NC_000913	726715	726720		0.156524
NC_000913	726720	726725		0.257210
NC_000913	726725	726730		0.292417
NC_000913	726730	726735		0.280606
NC_000913	726735	726740		0.259482
NC_000913	726740	726745		0.372420
NC_000913	726745	726750		0.351954
NC_000913	726750	726755		0.439165
NC_000913	726755	726760		0.552472
NC_000913	726760	726765		0.594832
NC_000913	726765	726770		0.470673
NC_000913	726770	726775		0.271638
NC_000913	726775	726780		0.279242
NC_000913	726780	726785		0.293571
NC_000913	726785	726790		0.304267
NC_000913	726790	726795		0.302587
NC_000913	726795	726800		0.418677
NC_000913	726800	726805		0.464918
NC_000913	726805	726810		0.661860
NC_000913	726810	726815		0.863791
NC_000913	726815	726820		0.814510
NC_000913	726820	726825		0.496624
NC_000913	726825	726830		0.418154
NC_000913	726830	726835		0.420025
NC_000913	726835	726840		0.417940
NC_000913	726840	726845		0.292847
NC_000913	726845	726850		0.392220
NC_000913	726850	726855		0.262007
NC_000913	726855	726860		0.256519
NC_000913	726860	726865		0.211289
NC_000913	726865	726870		0.205296
NC_000913	726870	726875		0.212417
NC_000913	726875	726880		0.221369
NC_000913	726880	726885		0.292330
NC_000913	726885	726890		0.307295
NC_000913	726890	726895		0.559411
NC_000913	726895	726900		0.266834
NC_000913	726900	726905		0.221405
NC_000913	726905	726910		0.210514
NC_000913	726910	726915		0.236920
NC_000913	726915	726920		0.299369
NC_000913	726920	726925		0.323947
NC_000913	726925	726930		0.783303
NC_000913	726930	726935		0.488204
NC_000913	726935	726940		0.172625
NC_000913	726940	726945		0.158110
NC_000913	726945	726950		0.121494
NC_000913	726950	726955		0.128168
NC_000913	726955	726960		0.136635
NC_000913	726960	726965		0.199733
NC_000913	726965	726970		0.226032
NC_000913	726970	726975		0.247538
NC_000913	726975	726980		0.265718
NC_000913	726980	726985		0.437891
NC_000913	726985	726990		0.384900
NC_000913	726990	726995		0.561137
NC_000913	726995	727000		0.369074
NC_000913	727000	727005		0.263723
NC_000913	727005	727010		0.356370
NC_000913	727010	727015		0.406998
NC_000913	727015	727020		0.313843
NC_000913	727020	727025		0.337342
NC_000913	727025	727030		0.320820
NC_000913	727030	727035		0.332753
NC_000913	727035	727040		1.759771
NC_000913	727040	727045		1.479130
NC_000913	727045	727050		1.887269
NC_000913	727050	727055		1.418579
NC_000913	727055	727060		1.327789
NC_000913	727060	727065		0.701143
NC_000913	727065	727070		0.364403
NC_000913	727070	727075		0.341122
NC_000913	727075	727080		0.128248
NC_000913	727080	727085		0.097313
NC_000913	727085	727090		0.078731
NC_000913	727090	727095		0.060957
NC_000913	727095	727100		0.054439
NC_000913	727100	727105		0.126314
NC_000913	727105	727110		0.069596
NC_000913	727110	727115		0.029366
NC_000913	727115	727120		0.022624
NC_000913	727120	727125		0.026219
NC_000913	727125	727130		0.022679
NC_000913	727130	727135		0.023160
NC_000913	727135	727140		0.022352
NC_000913	727140	727145		0.305776
NC_000913	727145	727150		0.219011
NC_000913	727150	727155		0.208993
NC_000913	727155	727160		0.092861
NC_000913	727160	727165		0.083358
NC_000913	727165	727170		0.086463
NC_000913	727170	727175		0.075205
NC_000913	727175	727180		0.076984
NC_000913	727180	727185		0.079550
NC_000913	727185	727190		0.120588
NC_000913	727190	727195		0.141983
NC_000913	727195	727200		0.160959
NC_000913	727200	727205		0.216656
NC_000913	727205	727210		0.398534
NC_000913	727210	727215		0.399097
NC_000913	727215	727220		0.582453
NC_000913	727220	727225		0.333312
NC_000913	727225	727230		0.267011
NC_000913	727230	727235		0.297552
NC_000913	727235	727240		0.162902
NC_000913	727240	727245		0.186241
NC_000913	727245	727250		0.079004
NC_000913	727250	727255		0.079212
NC_000913	727255	727260		0.099448
NC_000913	727260	727265		0.129426
NC_000913	727265	727270		0.247605
NC_000913	727270	727275		0.237984
NC_000913	727275	727280		0.287348
NC_000913	727280	727285		0.335777
NC_000913	727285	727290		0.290918
NC_000913	727290	727295		0.286648
NC_000913	727295	727300		0.270681
NC_000913	727300	727305		0.235414
NC_000913	727305	727310		0.150512
NC_000913	727310	727315		0.160503
NC_000913	727315	727320		0.145848
NC_000913	727320	727325		0.176988
NC_000913	727325	727330		0.171229
NC_000913	727330	727335		0.175322
NC_000913	727335	727340		0.202831
NC_000913	727340	727345		0.312312
NC_000913	727345	727350		0.261850
NC_000913	727350	727355		0.400521
NC_000913	727355	727360		0.367318
NC_000913	727360	727365		0.366392
NC_000913	727365	727370		0.372473
NC_000913	727370	727375		0.399018
NC_000913	727375	727380		0.419770
NC_000913	727380	727385		0.341528
NC_000913	727385	727390		0.261901
NC_000913	727390	727395		0.212425
NC_000913	727395	727400		0.121833
NC_000913	727400	727405		0.097718
NC_000913	727405	727410		0.097021
NC_000913	727410	727415		0.061459
NC_000913	727415	727420		0.066852
NC_000913	727420	727425		0.126601
NC_000913	727425	727430		0.308923
NC_000913	727430	727435		0.203970
NC_000913	727435	727440		0.207167
NC_000913	727440	727445		0.188373
NC_000913	727445	727450		0.237281
NC_000913	727450	727455		0.165402
NC_000913	727455	727460		0.119626
NC_000913	727460	727465		0.134665
NC_000913	727465	727470		0.106578
NC_000913	727470	727475		0.174930
NC_000913	727475	727480		0.155753
NC_000913	727480	727485		0.160352
NC_000913	727485	727490		0.195211
NC_000913	727490	727495		0.177377
NC_000913	727495	727500		0.231511
NC_000913	727500	727505		0.281021
NC_000913	727505	727510		0.254864
NC_000913	727510	727515		0.290245
NC_000913	727515	727520		0.323345
NC_000913	727520	727525		0.501975
NC_000913	727525	727530		0.181280
NC_000913	727530	727535		0.192731
NC_000913	727535	727540		0.207494
NC_000913	727540	727545		0.162869
NC_000913	727545	727550		0.224409
NC_000913	727550	727555		0.223441
NC_000913	727555	727560		0.360183
NC_000913	727560	727565		0.378950
NC_000913	727565	727570		0.313425
NC_000913	727570	727575		0.353335
NC_000913	727575	727580		0.425572
NC_000913	727580	727585		0.436970
NC_000913	727585	727590		0.410580
NC_000913	727590	727595		0.296944
NC_000913	727595	727600		0.224571
NC_000913	727600	727605		0.166586
NC_000913	727605	727610		0.177102
NC_000913	727610	727615		0.159611
NC_000913	727615	727620		0.279427
NC_000913	727620	727625		0.297065
NC_000913	727625	727630		0.364342
NC_000913	727630	727635		0.364761
NC_000913	727635	727640		0.459940
NC_000913	727640	727645		0.111230
NC_000913	727645	727650		0.063198
NC_000913	727650	727655		0.030717
NC_000913	727655	727660		0.032920
NC_000913	727660	727665		0.030259
NC_000913	727665	727670		0.038543
NC_000913	727670	727675		0.054350
NC_000913	727675	727680		0.391840
NC_000913	727680	727685		0.212044
NC_000913	727685	727690		0.243119
NC_000913	727690	727695		0.267213
NC_000913	727695	727700		0.081541
NC_000913	727700	727705		0.085248
NC_000913	727705	727710		0.078359
NC_000913	727710	727715		0.084267
NC_000913	727715	727720		0.073189
NC_000913	727720	727725		0.133126
NC_000913	727725	727730		0.153430
NC_000913	727730	727735		0.292275
NC_000913	727735	727740		0.285935
NC_000913	727740	727745		0.248560
NC_000913	727745	727750		0.229157
NC_000913	727750	727755		0.232209
NC_000913	727755	727760		0.245182
NC_000913	727760	727765		0.257352
NC_000913	727765	727770		0.296566
NC_000913	727770	727775		0.414991
NC_000913	727775	727780		0.886082
NC_000913	727780	727785		0.263544
NC_000913	727785	727790		0.190012
NC_000913	727790	727795		0.156563
NC_000913	727795	727800		0.140445
NC_000913	727800	727805		0.132995
NC_000913	727805	727810		0.153953
NC_000913	727810	727815		0.160647
NC_000913	727815	727820		0.413131
NC_000913	727820	727825		0.205513
NC_000913	727825	727830		0.200139
NC_000913	727830	727835		0.148659
NC_000913	727835	727840		0.117345
NC_000913	727840	727845		0.145952
NC_000913	727845	727850		0.153960
NC_000913	727850	727855		0.177450
NC_000913	727855	727860		0.401274
NC_000913	727860	727865		0.420379
NC_000913	727865	727870		0.458222
NC_000913	727870	727875		0.588737
NC_000913	727875	727880		0.351936
NC_000913	727880	727885		0.339063
NC_000913	727885	727890		0.223111
NC_000913	727890	727895		0.113260
NC_000913	727895	727900		0.122786
NC_000913	727900	727905		0.134928
NC_000913	727905	727910		0.159160
NC_000913	727910	727915		0.178969
NC_000913	727915	727920		0.134612
NC_000913	727920	727925		0.130814
NC_000913	727925	727930		0.174142
NC_000913	727930	727935		0.188538
NC_000913	727935	727940		0.154059
NC_000913	727940	727945		0.125323
NC_000913	727945	727950		0.132844
NC_000913	727950	727955		0.170182
NC_000913	727955	727960		0.136059
NC_000913	727960	727965		0.125336
NC_000913	727965	727970		0.118752
NC_000913	727970	727975		0.063709
NC_000913	727975	727980		0.055898
NC_000913	727980	727985		0.071718
NC_000913	727985	727990		0.070104
NC_000913	727990	727995		0.062758
NC_000913	727995	728000		0.086487
NC_000913	728000	728005		0.284263
NC_000913	728005	728010		0.402468
NC_000913	728010	728015		0.317539
NC_000913	728015	728020		0.334312
NC_000913	728020	728025		0.245980
NC_000913	728025	728030		0.140984
NC_000913	728030	728035		0.070827
NC_000913	728035	728040		0.072673
NC_000913	728040	728045		0.081444
NC_000913	728045	728050		0.061595
NC_000913	728050	728055		0.071804
NC_000913	728055	728060		0.101705
NC_000913	728060	728065		0.346337
NC_000913	728065	728070		0.314890
NC_000913	728070	728075		0.369628
NC_000913	728075	728080		0.309984
NC_000913	728080	728085		0.275153
NC_000913	728085	728090		0.312192
NC_000913	728090	728095		0.350983
NC_000913	728095	728100		0.279587
NC_000913	728100	728105		0.219913
NC_000913	728105	728110		0.248598
NC_000913	728110	728115		0.398810
NC_000913	728115	728120		0.209302
NC_000913	728120	728125		0.207903
NC_000913	728125	728130		0.172538
NC_000913	728130	728135		0.136055
NC_000913	728135	728140		0.124433
NC_000913	728140	728145		0.119000
NC_000913	728145	728150		0.124322
NC_000913	728150	728155		0.108798
NC_000913	728155	728160		0.121135
NC_000913	728160	728165		0.276520
NC_000913	728165	728170		1.857446
NC_000913	728170	728175		0.795055
NC_000913	728175	728180		0.803535
NC_000913	728180	728185		0.795848
NC_000913	728185	728190		0.285092
NC_000913	728190	728195		0.272648
NC_000913	728195	728200		0.279729
NC_000913	728200	728205		0.321120
NC_000913	728205	728210		0.353215
NC_000913	728210	728215		0.257851
NC_000913	728215	728220		0.324001
NC_000913	728220	728225		0.296174
NC_000913	728225	728230		0.233477
NC_000913	728230	728235		0.160684
NC_000913	728235	728240		0.167229
NC_000913	728240	728245		0.104233
NC_000913	728245	728250		0.127979
NC_000913	728250	728255		0.111064
NC_000913	728255	728260		0.133555
NC_000913	728260	728265		0.097617
NC_000913	728265	728270		0.124026
NC_000913	728270	728275		0.178234
NC_000913	728275	728280		0.183280
NC_000913	728280	728285		0.158048
NC_000913	728285	728290		0.166511
NC_000913	728290	728295		0.215495
NC_000913	728295	728300		0.214027
NC_000913	728300	728305		0.284314
NC_000913	728305	728310		0.232720
NC_000913	728310	728315		0.248175
NC_000913	728315	728320		0.367259
NC_000913	728320	728325		0.332783
NC_000913	728325	728330		0.281373
NC_000913	728330	728335		0.241897
NC_000913	728335	728340		0.326614
NC_000913	728340	728345		0.243276
NC_000913	728345	728350		0.233610
NC_000913	728350	728355		0.197628
NC_000913	728355	728360		0.225327
NC_000913	728360	728365		0.201851
NC_000913	728365	728370		0.206844
NC_000913	728370	728375		0.332979
NC_000913	728375	728380		0.501428
NC_000913	728380	728385		1.092991
NC_000913	728385	728390		1.011471
NC_000913	728390	728395		0.802732
NC_000913	728395	728400		0.978287
NC_000913	728400	728405		0.639838
NC_000913	728405	728410		0.528788
NC_000913	728410	728415		0.431606
NC_000913	728415	728420		0.349466
NC_000913	728420	728425		0.476659
NC_000913	728425	728430		0.340944
NC_000913	728430	728435		0.346697
NC_000913	728435	728440		0.275995
NC_000913	728440	728445		0.270530
NC_000913	728445	728450		0.290998
NC_000913	728450	728455		0.310870
NC_000913	728455	728460		0.413922
NC_000913	728460	728465		0.520414
NC_000913	728465	728470		0.828178
NC_000913	728470	728475		0.847929
NC_000913	728475	728480		0.928525
NC_000913	728480	728485		0.856233
NC_000913	728485	728490		0.749523
NC_000913	728490	728495		0.501131
NC_000913	728495	728500		0.376273
NC_000913	728500	728505		0.198871
NC_000913	728505	728510		0.150932
NC_000913	728510	728515		0.138699
NC_000913	728515	728520		0.149947
NC_000913	728520	728525		0.190311
NC_000913	728525	728530		0.293222
NC_000913	728530	728535		0.232395
NC_000913	728535	728540		0.321137
NC_000913	728540	728545		0.302802
NC_000913	728545	728550		0.386995
NC_000913	728550	728555		0.393971
NC_000913	728555	728560		0.163272
NC_000913	728560	728565		0.138268
NC_000913	728565	728570		0.246036
NC_000913	728570	728575		0.207870
NC_000913	728575	728580		0.214815
NC_000913	728580	728585		0.175510
NC_000913	728585	728590		0.179664
NC_000913	728590	728595		0.138629
NC_000913	728595	728600		0.149512
NC_000913	728600	728605		0.103169
NC_000913	728605	728610		0.129516
NC_000913	728610	728615		0.087008
NC_000913	728615	728620		0.156163
NC_000913	728620	728625		0.205504
NC_000913	728625	728630		0.160524
NC_000913	728630	728635		0.244827
NC_000913	728635	728640		0.259867
NC_000913	728640	728645		0.198497
NC_000913	728645	728650		0.049449
NC_000913	728650	728655		0.049128
NC_000913	728655	728660		0.046018
NC_000913	728660	728665		0.048296
NC_000913	728665	728670		0.140620
NC_000913	728670	728675		0.166738
NC_000913	728675	728680		0.201741
NC_000913	728680	728685		0.228762
NC_000913	728685	728690		0.822286
NC_000913	728690	728695		0.932437
NC_000913	728695	728700		1.013405
NC_000913	728700	728705		0.913515
NC_000913	728705	728710		0.902415
NC_000913	728710	728715		0.546810
NC_000913	728715	728720		0.432325
NC_000913	728720	728725		0.381261
NC_000913	728725	728730		0.340540
NC_000913	728730	728735		0.328747
NC_000913	728735	728740		0.440769
NC_000913	728740	728745		0.439477
NC_000913	728745	728750		0.536407
NC_000913	728750	728755		0.765813
NC_000913	728755	728760		0.916358
NC_000913	728760	728765		1.388517
NC_000913	728765	728770		1.702570
NC_000913	728770	728775		2.224039
NC_000913	728775	728780		2.586623
NC_000913	728780	728785		2.630519
NC_000913	728785	728790		1.782771
NC_000913	728790	728795		1.675656
NC_000913	728795	728800		1.754500
NC_000913	728800	728805		0.833374
NC_000913	728805	728810		0.989628
NC_000913	728810	728815		0.354126
NC_000913	728815	728820		0.327807
NC_000913	728820	728825		0.325316
NC_000913	728825	728830		0.338419
NC_000913	728830	728835		0.386915
NC_000913	728835	728840		0.355715
NC_000913	728840	728845		0.614807
NC_000913	728845	728850		0.662518
NC_000913	728850	728855		0.309820
NC_000913	728855	728860		0.284268
NC_000913	728860	728865		0.259762
NC_000913	728865	728870		0.243180
NC_000913	728870	728875		0.246897
NC_000913	728875	728880		0.144967
NC_000913	728880	728885		0.111120
NC_000913	728885	728890		0.123131
NC_000913	728890	728895		0.109019
NC_000913	728895	728900		0.131775
NC_000913	728900	728905		0.170297
NC_000913	728905	728910		0.303873
NC_000913	728910	728915		0.289506
NC_000913	728915	728920		0.313426
NC_000913	728920	728925		0.242439
NC_000913	728925	728930		0.271036
NC_000913	728930	728935		0.223576
NC_000913	728935	728940		0.500996
NC_000913	728940	728945		0.676878
NC_000913	728945	728950		0.781754
NC_000913	728950	728955		0.744041
NC_000913	728955	728960		0.735432
NC_000913	728960	728965		0.769097
NC_000913	728965	728970		0.599241
NC_000913	728970	728975		0.696604
NC_000913	728975	728980		0.553583
NC_000913	728980	728985		0.502430
NC_000913	728985	728990		0.782126
NC_000913	728990	728995		0.802908
NC_000913	728995	729000		0.919803
NC_000913	729000	729005		1.021631
NC_000913	729005	729010		1.155025
NC_000913	729010	729015		1.524705
NC_000913	729015	729020		0.955992
NC_000913	729020	729025		0.970379
NC_000913	729025	729030		0.907496
NC_000913	729030	729035		0.975918
NC_000913	729035	729040		0.809853
NC_000913	729040	729045		0.529683
NC_000913	729045	729050		0.508699
NC_000913	729050	729055		0.199771
NC_000913	729055	729060		0.157233
NC_000913	729060	729065		0.134429
NC_000913	729065	729070		0.109016
NC_000913	729070	729075		0.094596
NC_000913	729075	729080		0.082112
NC_000913	729080	729085		0.052388
NC_000913	729085	729090		0.038191
NC_000913	729090	729095		0.032762
NC_000913	729095	729100		0.029477
NC_000913	729100	729105		0.027144
NC_000913	729105	729110		0.020852
NC_000913	729110	729115		0.018819
NC_000913	729115	729120		0.010048
NC_000913	729120	729125		0.003210
NC_000913	729125	729130		0.004393
NC_000913	729130	729135		0.003704
NC_000913	729135	729140		0.004556
NC_000913	729140	729145		0.008394
NC_000913	729145	729150		0.014011
NC_000913	729150	729155		0.007977
NC_000913	729155	729160		0.012546
NC_000913	729160	729165		0.014647
NC_000913	729165	729170		0.022836
NC_000913	729170	729175		0.024462
NC_000913	729175	729180		0.022805
NC_000913	729180	729185		0.017374
NC_000913	729185	729190		0.029419
NC_000913	729190	729195		0.017481
NC_000913	729195	729200		0.013658
NC_000913	729200	729205		0.014028
NC_000913	729205	729210		0.017128
NC_000913	729210	729215		0.020086
NC_000913	729215	729220		0.018456
NC_000913	729220	729225		0.023515
NC_000913	729225	729230		0.027891
NC_000913	729230	729235		0.027536
NC_000913	729235	729240		0.023097
NC_000913	729240	729245		0.023640
NC_000913	729245	729250		0.022715
NC_000913	729250	729255		0.035274
NC_000913	729255	729260		0.043572
NC_000913	729260	729265		0.040595
NC_000913	729265	729270		0.043287
NC_000913	729270	729275		0.055905
NC_000913	729275	729280		0.085724
NC_000913	729280	729285		0.085855
NC_000913	729285	729290		0.106989
NC_000913	729290	729295		0.157487
NC_000913	729295	729300		0.145136
NC_000913	729300	729305		0.188108
NC_000913	729305	729310		0.224262
NC_000913	729310	729315		0.203528
NC_000913	729315	729320		0.269624
NC_000913	729320	729325		0.244423
NC_000913	729325	729330		0.240824
NC_000913	729330	729335		0.334232
NC_000913	729335	729340		0.756157
NC_000913	729340	729345		0.934271
NC_000913	729345	729350		1.013934
NC_000913	729350	729355		1.009678
NC_000913	729355	729360		0.856026
NC_000913	729360	729365		0.413478
NC_000913	729365	729370		0.115471
NC_000913	729370	729375		0.098387
NC_000913	729375	729380		0.092842
NC_000913	729380	729385		0.094093
NC_000913	729385	729390		0.096812
NC_000913	729390	729395		0.120080
NC_000913	729395	729400		0.700308
NC_000913	729400	729405		0.846316
NC_000913	729405	729410		1.449863
NC_000913	729410	729415		2.295687
NC_000913	729415	729420		2.546729
NC_000913	729420	729425		2.675081
NC_000913	729425	729430		2.504933
NC_000913	729430	729435		2.551972
NC_000913	729435	729440		5.220173
NC_000913	729440	729445		11.379800
NC_000913	729445	729450		15.893289
NC_000913	729450	729455		15.426300
NC_000913	729455	729460		16.251296
NC_000913	729460	729465		4.817856
NC_000913	729465	729470		4.577543
NC_000913	729470	729475		3.906086
NC_000913	729475	729480		8.584588
NC_000913	729480	729485		7.713669
NC_000913	729485	729490		7.838189
NC_000913	729490	729495		6.123431
NC_000913	729495	729500		3.403857
NC_000913	729500	729505		2.943484
NC_000913	729505	729510		1.354456
NC_000913	729510	729515		1.086699
NC_000913	729515	729520		1.261693
NC_000913	729520	729525		2.462602
NC_000913	729525	729530		2.463472
NC_000913	729530	729535		2.784006
NC_000913	729535	729540		2.809375
NC_000913	729540	729545		2.596061
NC_000913	729545	729550		2.342837
NC_000913	729550	729555		1.889371
NC_000913	729555	729560		0.904731
NC_000913	729560	729565		0.842566
NC_000913	729565	729570		0.693574
NC_000913	729570	729575		0.652650
NC_000913	729575	729580		0.566138
NC_000913	729580	729585		0.318384
NC_000913	729585	729590		0.164505
NC_000913	729590	729595		0.107893
NC_000913	729595	729600		0.096849
NC_000913	729600	729605		0.069216
NC_000913	729605	729610		0.075536
NC_000913	729610	729615		0.066559
NC_000913	729615	729620		0.182077
NC_000913	729620	729625		0.579288
NC_000913	729625	729630		0.893078
NC_000913	729630	729635		0.892133
NC_000913	729635	729640		0.860312
NC_000913	729640	729645		0.875733
NC_000913	729645	729650		0.759199
NC_000913	729650	729655		0.553667
NC_000913	729655	729660		0.314909
NC_000913	729660	729665		0.260218
NC_000913	729665	729670		0.153768
NC_000913	729670	729675		0.085425
NC_000913	729675	729680		0.066756
NC_000913	729680	729685		0.043301
NC_000913	729685	729690		0.034967
NC_000913	729690	729695		0.065247
NC_000913	729695	729700		0.032850
NC_000913	729700	729705		0.026484
NC_000913	729705	729710		0.023467
NC_000913	729710	729715		0.027223
NC_000913	729715	729720		0.033359
NC_000913	729720	729725		0.050946
NC_000913	729725	729730		0.090754
NC_000913	729730	729735		0.238859
NC_000913	729735	729740		0.091352
NC_000913	729740	729745		0.085831
NC_000913	729745	729750		0.116785
NC_000913	729750	729755		0.074167
NC_000913	729755	729760		0.075062
NC_000913	729760	729765		0.070688
NC_000913	729765	729770		0.273333
NC_000913	729770	729775		0.196063
NC_000913	729775	729780		0.029025
NC_000913	729780	729785		0.038111
NC_000913	729785	729790		0.033545
NC_000913	729790	729795		0.045075
NC_000913	729795	729800		0.062664
NC_000913	729800	729805		0.067937
NC_000913	729805	729810		0.161884
NC_000913	729810	729815		0.177616
NC_000913	729815	729820		0.356188
NC_000913	729820	729825		0.258715
NC_000913	729825	729830		0.463172
NC_000913	729830	729835		1.016297
NC_000913	729835	729840		0.223417
NC_000913	729840	729845		0.302339
NC_000913	729845	729850		0.415617
NC_000913	729850	729855		0.388354
NC_000913	729855	729860		0.159778
NC_000913	729860	729865		0.024871
NC_000913	729865	729870		0.042572
NC_000913	729870	729875		0.115858
NC_000913	729875	729880		0.067207
NC_000913	729880	729885		0.196832
NC_000913	729885	729890		0.161843
NC_000913	729890	729895		0.472306
NC_000913	729895	729900		1.026510
NC_000913	729900	729905		1.026511
NC_000913	729905	729910		1.315613
NC_000913	729910	729915		0.839904
NC_000913	729915	729920		0.404236
NC_000913	729920	729925		0.404236
NC_000913	729925	729930		0.819407
NC_000913	729930	729935		1.064540
NC_000913	729935	729940		1.064541
NC_000913	729940	729945		1.064542
NC_000913	729945	729950		0.762297
NC_000913	729950	729955		1.099207
NC_000913	729955	729960		1.099208
NC_000913	729960	729965		1.099209
NC_000913	729965	729970		1.099210
NC_000913	729970	729975		1.099211
NC_000913	729975	729980		1.099213
NC_000913	729980	729985		1.099214
NC_000913	729985	729990		1.099215
NC_000913	729990	729995		1.099216
NC_000913	729995	730000		1.084833
NC_000913	730000	730005		1.084834
NC_000913	730005	730010		1.084835
NC_000913	730010	730015		1.084836
NC_000913	730015	730020		1.084837
NC_000913	730020	730025		1.084838
NC_000913	730025	730030		1.084839
NC_000913	730030	730035		1.084840
NC_000913	730035	730040		1.084841
NC_000913	730040	730045		1.084842
NC_000913	730045	730050		1.084843
NC_000913	730050	730055		1.084844
NC_000913	730055	730060		1.084845
NC_000913	730060	730065		1.084846
NC_000913	730065	730070		1.084847
NC_000913	730070	730075		1.084848
NC_000913	730075	730080		0.319563
NC_000913	730080	730085		13.070992
NC_000913	730085	730090		5.402623
NC_000913	730090	730095		2.149689
NC_000913	730095	730100		2.458049
NC_000913	730100	730105		2.394635
NC_000913	730105	730110		0.561142
NC_000913	730110	730115		0.282560
NC_000913	730115	730120		0.168551
NC_000913	730120	730125		0.099217
NC_000913	730125	730130		0.095255
NC_000913	730130	730135		0.076720
NC_000913	730135	730140		0.063816
NC_000913	730140	730145		0.062356
NC_000913	730145	730150		0.228461
NC_000913	730150	730155		0.475280
NC_000913	730155	730160		0.522602
NC_000913	730160	730165		0.825003
NC_000913	730165	730170		0.526333
NC_000913	730170	730175		0.383017
NC_000913	730175	730180		0.612311
NC_000913	730180	730185		1.695127
NC_000913	730185	730190		1.361491
NC_000913	730190	730195		0.439696
NC_000913	730195	730200		0.793553
NC_000913	730200	730205		0.000534
NC_000913	730205	730210		0.000834
NC_000913	730210	730215		0.003567
NC_000913	730215	730220		0.003562
NC_000913	730220	730225		0.007203
NC_000913	730225	730230		0.009842
NC_000913	730230	730235		2.395742
NC_000913	730235	730240		1.333213
NC_000913	730240	730245		2.145263
NC_000913	730245	730250		3.140959
NC_000913	730250	730255		1.883721
NC_000913	730255	730260		1.151774
NC_000913	730260	730265		0.713145
NC_000913	730265	730270		0.222355
NC_000913	730270	730275		0.238097
NC_000913	730275	730280		0.005185
NC_000913	730280	730285		0.026016
NC_000913	730285	730290		0.037246
NC_000913	730290	730295		0.051870
NC_000913	730295	730300		0.027330
NC_000913	730300	730305		0.006866
NC_000913	730305	730310		0.003488
NC_000913	730310	730315		0.005430
NC_000913	730315	730320		0.000970
NC_000913	730320	730325		0.001604
NC_000913	730325	730330		0.016182
NC_000913	730330	730335		0.013865
NC_000913	730335	730340		0.041633
NC_000913	730340	730345		0.017705
NC_000913	730345	730350		0.034575
NC_000913	730350	730355		0.111365
NC_000913	730355	730360		0.000394
NC_000913	730360	730365		0.021606
NC_000913	730365	730370		0.356200
NC_000913	730370	730375		1.079968
NC_000913	730375	730380		4.410761
NC_000913	730380	730385		3.198992
NC_000913	730385	730390		3.543874
NC_000913	730390	730395		3.646231
NC_000913	730395	730400		1.376176
NC_000913	730400	730405		1.630055
NC_000913	730405	730410		1.299227
NC_000913	730410	730415		1.016341
NC_000913	730415	730420		0.782636
NC_000913	730420	730425		0.890061
NC_000913	730425	730430		2.523446
NC_000913	730430	730435		2.814675
NC_000913	730435	730440		2.214777
NC_000913	730440	730445		2.276849
NC_000913	730445	730450		2.061439
NC_000913	730450	730455		2.346017
NC_000913	730455	730460		1.869435
NC_000913	730460	730465		1.583428
NC_000913	730465	730470		1.162458
NC_000913	730470	730475		0.868690
NC_000913	730475	730480		0.769611
NC_000913	730480	730485		0.775156
NC_000913	730485	730490		1.173577
NC_000913	730490	730495		1.378479
NC_000913	730495	730500		1.278143
NC_000913	730500	730505		1.008064
NC_000913	730505	730510		0.473681
NC_000913	730510	730515		0.467844
NC_000913	730515	730520		0.443765
NC_000913	730520	730525		0.377226
NC_000913	730525	730530		0.179490
NC_000913	730530	730535		0.127462
NC_000913	730535	730540		0.137400
NC_000913	730540	730545		0.133105
NC_000913	730545	730550		0.147130
NC_000913	730550	730555		0.189174
NC_000913	730555	730560		0.227560
NC_000913	730560	730565		0.533478
NC_000913	730565	730570		0.438737
NC_000913	730570	730575		0.677277
NC_000913	730575	730580		0.617897
NC_000913	730580	730585		0.644520
NC_000913	730585	730590		0.823122
NC_000913	730590	730595		0.864736
NC_000913	730595	730600		1.360384
NC_000913	730600	730605		2.587332
NC_000913	730605	730610		2.291973
NC_000913	730610	730615		2.041356
NC_000913	730615	730620		2.047981
NC_000913	730620	730625		1.649775
NC_000913	730625	730630		1.583435
NC_000913	730630	730635		1.542275
NC_000913	730635	730640		1.334476
NC_000913	730640	730645		1.329454
NC_000913	730645	730650		1.306882
NC_000913	730650	730655		1.161276
NC_000913	730655	730660		1.011065
NC_000913	730660	730665		1.059706
NC_000913	730665	730670		0.898967
NC_000913	730670	730675		1.010565
NC_000913	730675	730680		1.088292
NC_000913	730680	730685		1.097992
NC_000913	730685	730690		1.254691
NC_000913	730690	730695		0.829936
NC_000913	730695	730700		0.728930
NC_000913	730700	730705		0.680891
NC_000913	730705	730710		0.699867
NC_000913	730710	730715		0.602358
NC_000913	730715	730720		0.533731
NC_000913	730720	730725		0.591647
NC_000913	730725	730730		0.913302
NC_000913	730730	730735		0.730069
NC_000913	730735	730740		0.546937
NC_000913	730740	730745		0.520002
NC_000913	730745	730750		0.267051
NC_000913	730750	730755		0.209992
NC_000913	730755	730760		0.146660
NC_000913	730760	730765		0.142857
NC_000913	730765	730770		0.111529
NC_000913	730770	730775		0.133892
NC_000913	730775	730780		0.133536
NC_000913	730780	730785		0.146611
NC_000913	730785	730790		0.144019
NC_000913	730790	730795		0.137158
NC_000913	730795	730800		0.156536
NC_000913	730800	730805		0.142323
NC_000913	730805	730810		0.224347
NC_000913	730810	730815		0.318410
NC_000913	730815	730820		0.704986
NC_000913	730820	730825		0.693057
NC_000913	730825	730830		0.964266
NC_000913	730830	730835		0.762513
NC_000913	730835	730840		0.771591
NC_000913	730840	730845		0.793835
NC_000913	730845	730850		0.447803
NC_000913	730850	730855		0.483525
NC_000913	730855	730860		0.334362
NC_000913	730860	730865		0.227775
NC_000913	730865	730870		0.231622
NC_000913	730870	730875		0.253632
NC_000913	730875	730880		0.222919
NC_000913	730880	730885		0.204259
NC_000913	730885	730890		0.272701
NC_000913	730890	730895		0.310959
NC_000913	730895	730900		0.309707
NC_000913	730900	730905		0.396135
NC_000913	730905	730910		0.503831
NC_000913	730910	730915		0.574324
NC_000913	730915	730920		0.342712
NC_000913	730920	730925		0.374789
NC_000913	730925	730930		0.342409
NC_000913	730930	730935		0.289660
NC_000913	730935	730940		0.260347
NC_000913	730940	730945		0.410835
NC_000913	730945	730950		0.222848
NC_000913	730950	730955		0.234851
NC_000913	730955	730960		0.320681
NC_000913	730960	730965		0.397569
NC_000913	730965	730970		0.464069
NC_000913	730970	730975		0.545985
NC_000913	730975	730980		0.688379
NC_000913	730980	730985		0.902463
NC_000913	730985	730990		1.022512
NC_000913	730990	730995		0.660594
NC_000913	730995	731000		0.558292
NC_000913	731000	731005		0.498994
NC_000913	731005	731010		0.325471
NC_000913	731010	731015		0.187861
NC_000913	731015	731020		0.183413
NC_000913	731020	731025		0.164147
NC_000913	731025	731030		0.307017
NC_000913	731030	731035		0.307761
NC_000913	731035	731040		0.328249
NC_000913	731040	731045		0.371629
NC_000913	731045	731050		0.439057
NC_000913	731050	731055		0.478491
NC_000913	731055	731060		0.506354
NC_000913	731060	731065		0.341432
NC_000913	731065	731070		0.399446
NC_000913	731070	731075		0.349987
NC_000913	731075	731080		0.364988
NC_000913	731080	731085		0.358564
NC_000913	731085	731090		0.642788
NC_000913	731090	731095		0.698319
NC_000913	731095	731100		0.187309
NC_000913	731100	731105		0.433898
NC_000913	731105	731110		0.437325
NC_000913	731110	731115		0.225019
NC_000913	731115	731120		0.188448
NC_000913	731120	731125		0.167517
NC_000913	731125	731130		0.292898
NC_000913	731130	731135		0.937343
NC_000913	731135	731140		1.500937
NC_000913	731140	731145		1.344216
NC_000913	731145	731150		1.358587
NC_000913	731150	731155		1.043222
NC_000913	731155	731160		0.524134
NC_000913	731160	731165		0.172243
NC_000913	731165	731170		0.132595
NC_000913	731170	731175		0.149379
NC_000913	731175	731180		0.343546
NC_000913	731180	731185		0.101851
NC_000913	731185	731190		0.102503
NC_000913	731190	731195		0.074117
NC_000913	731195	731200		0.061404
NC_000913	731200	731205		0.076385
NC_000913	731205	731210		0.074181
NC_000913	731210	731215		0.073362
NC_000913	731215	731220		0.139003
NC_000913	731220	731225		0.259647
NC_000913	731225	731230		0.737613
NC_000913	731230	731235		0.609001
NC_000913	731235	731240		0.602915
NC_000913	731240	731245		0.457077
NC_000913	731245	731250		0.375696
NC_000913	731250	731255		0.399406
NC_000913	731255	731260		0.252247
NC_000913	731260	731265		0.132260
NC_000913	731265	731270		0.131433
NC_000913	731270	731275		0.139653
NC_000913	731275	731280		0.140850
NC_000913	731280	731285		0.166185
NC_000913	731285	731290		0.272353
NC_000913	731290	731295		0.430959
NC_000913	731295	731300		1.282901
NC_000913	731300	731305		1.452838
NC_000913	731305	731310		2.434712
NC_000913	731310	731315		2.582782
NC_000913	731315	731320		2.604759
NC_000913	731320	731325		2.731881
NC_000913	731325	731330		4.089788
NC_000913	731330	731335		2.586011
NC_000913	731335	731340		2.093081
NC_000913	731340	731345		1.521535
NC_000913	731345	731350		1.384796
NC_000913	731350	731355		1.546964
NC_000913	731355	731360		0.918888
NC_000913	731360	731365		0.864565
NC_000913	731365	731370		0.262627
NC_000913	731370	731375		0.027700
NC_000913	731375	731380		0.020166
NC_000913	731380	731385		0.015376
NC_000913	731385	731390		0.017148
NC_000913	731390	731395		0.017733
NC_000913	731395	731400		0.019643
NC_000913	731400	731405		0.114667
NC_000913	731405	731410		0.125146
NC_000913	731410	731415		0.159111
NC_000913	731415	731420		0.266513
NC_000913	731420	731425		0.283856
NC_000913	731425	731430		0.428769
NC_000913	731430	731435		0.410587
NC_000913	731435	731440		0.498947
NC_000913	731440	731445		0.210698
NC_000913	731445	731450		0.207245
NC_000913	731450	731455		0.198713
NC_000913	731455	731460		0.080956
NC_000913	731460	731465		0.068174
NC_000913	731465	731470		0.050823
NC_000913	731470	731475		0.059811
NC_000913	731475	731480		0.049617
NC_000913	731480	731485		0.059881
NC_000913	731485	731490		0.169825
NC_000913	731490	731495		1.339337
NC_000913	731495	731500		1.921600
NC_000913	731500	731505		1.949433
NC_000913	731505	731510		2.105146
NC_000913	731510	731515		2.473740
NC_000913	731515	731520		1.623770
NC_000913	731520	731525		1.837518
NC_000913	731525	731530		1.814291
NC_000913	731530	731535		0.956456
NC_000913	731535	731540		0.755770
NC_000913	731540	731545		0.739208
NC_000913	731545	731550		0.549315
NC_000913	731550	731555		0.538907
NC_000913	731555	731560		0.431408
NC_000913	731560	731565		0.235266
NC_000913	731565	731570		0.099439
NC_000913	731570	731575		0.103266
NC_000913	731575	731580		0.201301
NC_000913	731580	731585		0.231508
NC_000913	731585	731590		0.156083
NC_000913	731590	731595		0.213202
NC_000913	731595	731600		0.202121
NC_000913	731600	731605		0.245231
NC_000913	731605	731610		0.356398
NC_000913	731610	731615		1.673490
NC_000913	731615	731620		1.573924
NC_000913	731620	731625		1.603166
NC_000913	731625	731630		1.274021
NC_000913	731630	731635		0.855293
NC_000913	731635	731640		0.899312
NC_000913	731640	731645		0.300642
NC_000913	731645	731650		0.274058
NC_000913	731650	731655		0.187384
NC_000913	731655	731660		0.183018
NC_000913	731660	731665		0.188768
NC_000913	731665	731670		0.202339
NC_000913	731670	731675		0.213880
NC_000913	731675	731680		0.243816
NC_000913	731680	731685		0.441939
NC_000913	731685	731690		0.465306
NC_000913	731690	731695		0.499002
NC_000913	731695	731700		0.455284
NC_000913	731700	731705		0.407628
NC_000913	731705	731710		0.404484
NC_000913	731710	731715		0.437679
NC_000913	731715	731720		0.304171
NC_000913	731720	731725		0.223012
NC_000913	731725	731730		0.163098
NC_000913	731730	731735		0.157908
NC_000913	731735	731740		0.166819
NC_000913	731740	731745		0.174628
NC_000913	731745	731750		0.059825
NC_000913	731750	731755		0.056831
NC_000913	731755	731760		0.058522
NC_000913	731760	731765		0.056248
NC_000913	731765	731770		0.071674
NC_000913	731770	731775		0.086710
NC_000913	731775	731780		0.226557
NC_000913	731780	731785		0.114484
NC_000913	731785	731790		0.095832
NC_000913	731790	731795		0.109467
NC_000913	731795	731800		0.128471
NC_000913	731800	731805		0.113786
NC_000913	731805	731810		0.233192
NC_000913	731810	731815		0.297407
NC_000913	731815	731820		0.230535
NC_000913	731820	731825		0.237265
NC_000913	731825	731830		0.176457
NC_000913	731830	731835		0.160038
NC_000913	731835	731840		0.177759
NC_000913	731840	731845		0.166762
NC_000913	731845	731850		0.312931
NC_000913	731850	731855		0.331475
NC_000913	731855	731860		0.767252
NC_000913	731860	731865		0.662500
NC_000913	731865	731870		0.726117
NC_000913	731870	731875		1.068823
NC_000913	731875	731880		1.029297
NC_000913	731880	731885		0.932588
NC_000913	731885	731890		0.888725
NC_000913	731890	731895		0.699642
NC_000913	731895	731900		0.547824
NC_000913	731900	731905		0.481884
NC_000913	731905	731910		0.399397
NC_000913	731910	731915		0.371162
NC_000913	731915	731920		0.355168
NC_000913	731920	731925		0.357192
NC_000913	731925	731930		0.318953
NC_000913	731930	731935		0.327615
NC_000913	731935	731940		0.733318
NC_000913	731940	731945		0.798625
NC_000913	731945	731950		0.615385
NC_000913	731950	731955		0.515893
NC_000913	731955	731960		0.487302
NC_000913	731960	731965		0.405933
NC_000913	731965	731970		0.170672
NC_000913	731970	731975		0.147918
NC_000913	731975	731980		0.142552
NC_000913	731980	731985		0.138776
NC_000913	731985	731990		0.141641
NC_000913	731990	731995		0.267775
NC_000913	731995	732000		0.414516
NC_000913	732000	732005		0.595712
NC_000913	732005	732010		0.704965
NC_000913	732010	732015		1.135816
NC_000913	732015	732020		1.265231
NC_000913	732020	732025		1.510231
NC_000913	732025	732030		1.249830
NC_000913	732030	732035		1.289032
NC_000913	732035	732040		1.186892
NC_000913	732040	732045		1.257312
NC_000913	732045	732050		1.399705
NC_000913	732050	732055		1.148718
NC_000913	732055	732060		1.119377
NC_000913	732060	732065		1.318309
NC_000913	732065	732070		1.558687
NC_000913	732070	732075		1.527137
NC_000913	732075	732080		1.531032
NC_000913	732080	732085		1.002348
NC_000913	732085	732090		0.733457
NC_000913	732090	732095		0.594126
NC_000913	732095	732100		0.675021
NC_000913	732100	732105		0.674925
NC_000913	732105	732110		1.535260
NC_000913	732110	732115		2.831977
NC_000913	732115	732120		2.585433
NC_000913	732120	732125		2.422744
NC_000913	732125	732130		1.650030
NC_000913	732130	732135		1.172363
NC_000913	732135	732140		1.172363
NC_000913	732140	732145		1.012015
NC_000913	732145	732150		0.764255
NC_000913	732150	732155		0.695151
NC_000913	732155	732160		0.316363
NC_000913	732160	732165		0.234117
NC_000913	732165	732170		0.155141
NC_000913	732170	732175		0.107314
NC_000913	732175	732180		0.545171
NC_000913	732180	732185		0.782138
NC_000913	732185	732190		0.795924
NC_000913	732190	732195		0.021909
NC_000913	732195	732200		0.021623
NC_000913	732200	732205		0.021591
NC_000913	732205	732210		0.021587
NC_000913	732210	732215		4.409334
NC_000913	732215	732220		7.941482
NC_000913	732220	732225		4.006509
NC_000913	732225	732230		2.007847
NC_000913	732230	732235		3.116079
NC_000913	732235	732240		1.605709
NC_000913	732240	732245		1.906409
NC_000913	732245	732250		2.920538
NC_000913	732250	732255		1.246082
NC_000913	732255	732260		1.590347
NC_000913	732260	732265		1.905742
NC_000913	732265	732270		1.689448
NC_000913	732270	732275		1.611126
NC_000913	732275	732280		1.250289
NC_000913	732280	732285		0.944230
NC_000913	732285	732290		0.796724
NC_000913	732290	732295		0.537753
NC_000913	732295	732300		0.510438
NC_000913	732300	732305		0.522454
NC_000913	732305	732310		0.534645
NC_000913	732310	732315		0.472112
NC_000913	732315	732320		0.483356
NC_000913	732320	732325		0.385919
NC_000913	732325	732330		0.253457
NC_000913	732330	732335		0.254386
NC_000913	732335	732340		0.138013
NC_000913	732340	732345		0.113038
NC_000913	732345	732350		0.114082
NC_000913	732350	732355		0.195739
NC_000913	732355	732360		0.320458
NC_000913	732360	732365		0.372189
NC_000913	732365	732370		0.138152
NC_000913	732370	732375		0.231338
NC_000913	732375	732380		0.149191
NC_000913	732380	732385		0.340298
NC_000913	732385	732390		0.244865
NC_000913	732390	732395		0.059918
NC_000913	732395	732400		0.136688
NC_000913	732400	732405		0.000011
NC_000913	732405	732410		0.000011
NC_000913	732410	732415		0.000046
NC_000913	732415	732420		0.000046
NC_000913	732420	732425		0.000001
NC_000913	732425	732430		0.000001
NC_000913	732430	732435		0.000067
NC_000913	732435	732440		0.057393
NC_000913	732440	732445		1.798940
NC_000913	732445	732450		1.798813
NC_000913	732450	732455		2.103124
NC_000913	732455	732460		3.739558
NC_000913	732460	732465		3.266425
NC_000913	732465	732470		0.730788
NC_000913	732470	732475		1.228337
NC_000913	732475	732480		1.224359
NC_000913	732480	732485		1.224107
NC_000913	732485	732490		1.221685
NC_000913	732490	732495		5.393717
NC_000913	732495	732500		5.788147
NC_000913	732500	732505		5.280140
NC_000913	732505	732510		5.279516
NC_000913	732510	732515		4.789000
NC_000913	732515	732520		2.974522
NC_000913	732520	732525		1.348769
NC_000913	732525	732530		1.254502
NC_000913	732530	732535		0.342021
NC_000913	732535	732540		0.079140
NC_000913	732540	732545		0.069091
NC_000913	732545	732550		0.075343
NC_000913	732550	732555		0.056312
NC_000913	732555	732560		0.207616
NC_000913	732560	732565		0.867578
NC_000913	732565	732570		0.876417
NC_000913	732570	732575		0.715425
NC_000913	732575	732580		0.618291
NC_000913	732580	732585		0.526554
NC_000913	732585	732590		0.438417
NC_000913	732590	732595		0.278887
NC_000913	732595	732600		0.182411
NC_000913	732600	732605		0.207689
NC_000913	732605	732610		0.249814
NC_000913	732610	732615		0.280999
NC_000913	732615	732620		0.268648
NC_000913	732620	732625		0.215871
NC_000913	732625	732630		0.576546
NC_000913	732630	732635		1.039254
NC_000913	732635	732640		1.485573
NC_000913	732640	732645		1.730226
NC_000913	732645	732650		0.809694
NC_000913	732650	732655		0.787879
NC_000913	732655	732660		1.018723
NC_000913	732660	732665		1.042754
NC_000913	732665	732670		1.042818
NC_000913	732670	732675		1.131134
NC_000913	732675	732680		1.131554
NC_000913	732680	732685		1.132375
NC_000913	732685	732690		0.894972
NC_000913	732690	732695		1.935278
NC_000913	732695	732700		1.040937
NC_000913	732700	732705		0.713182
NC_000913	732705	732710		1.300832
NC_000913	732710	732715		1.421632
NC_000913	732715	732720		1.636959
NC_000913	732720	732725		2.580787
NC_000913	732725	732730		1.446040
NC_000913	732730	732735		1.416383
NC_000913	732735	732740		1.296285
NC_000913	732740	732745		1.193272
NC_000913	732745	732750		0.877433
NC_000913	732750	732755		0.913613
NC_000913	732755	732760		0.779966
NC_000913	732760	732765		0.588543
NC_000913	732765	732770		0.155287
NC_000913	732770	732775		0.155211
NC_000913	732775	732780		0.095131
NC_000913	732780	732785		0.125094
NC_000913	732785	732790		0.098165
NC_000913	732790	732795		0.087198
NC_000913	732795	732800		0.035161
NC_000913	732800	732805		0.052278
NC_000913	732805	732810		0.012993
NC_000913	732810	732815		0.006007
NC_000913	732815	732820		0.064394
NC_000913	732820	732825		0.000863
NC_000913	732825	732830		0.000847
NC_000913	732830	732835		0.000572
NC_000913	732835	732840		0.000559
NC_000913	732840	732845		0.000686
NC_000913	732845	732850		0.000974
NC_000913	732850	732855		0.087840
NC_000913	732855	732860		0.367915
NC_000913	732860	732865		0.486929
NC_000913	732865	732870		0.585125
NC_000913	732870	732875		0.903798
NC_000913	732875	732880		1.469012
NC_000913	732880	732885		1.052875
NC_000913	732885	732890		1.089539
NC_000913	732890	732895		0.793981
NC_000913	732895	732900		0.931496
NC_000913	732900	732905		1.054993
NC_000913	732905	732910		0.887880
NC_000913	732910	732915		1.444816
NC_000913	732915	732920		1.620941
NC_000913	732920	732925		1.527590
NC_000913	732925	732930		1.171061
NC_000913	732930	732935		0.941421
NC_000913	732935	732940		0.996150
NC_000913	732940	732945		0.930110
NC_000913	732945	732950		0.762318
NC_000913	732950	732955		0.686113
NC_000913	732955	732960		0.654185
NC_000913	732960	732965		0.456171
NC_000913	732965	732970		0.391435
NC_000913	732970	732975		0.363088
NC_000913	732975	732980		0.364782
NC_000913	732980	732985		0.232870
NC_000913	732985	732990		0.221655
NC_000913	732990	732995		0.303844
NC_000913	732995	733000		0.187625
NC_000913	733000	733005		0.235118
NC_000913	733005	733010		0.220333
NC_000913	733010	733015		0.232915
NC_000913	733015	733020		0.447617
NC_000913	733020	733025		0.381359
NC_000913	733025	733030		0.390999
NC_000913	733030	733035		0.461769
NC_000913	733035	733040		0.532729
NC_000913	733040	733045		0.518222
NC_000913	733045	733050		0.495412
NC_000913	733050	733055		0.474753
NC_000913	733055	733060		0.397022
NC_000913	733060	733065		0.085710
NC_000913	733065	733070		0.105088
NC_000913	733070	733075		0.090507
NC_000913	733075	733080		0.087292
NC_000913	733080	733085		0.076027
NC_000913	733085	733090		0.103697
NC_000913	733090	733095		0.154126
NC_000913	733095	733100		0.579350
NC_000913	733100	733105		0.426348
NC_000913	733105	733110		0.302527
NC_000913	733110	733115		0.312369
NC_000913	733115	733120		0.161098
NC_000913	733120	733125		0.105498
NC_000913	733125	733130		0.064078
NC_000913	733130	733135		0.137031
NC_000913	733135	733140		0.158840
NC_000913	733140	733145		0.250403
NC_000913	733145	733150		0.512581
NC_000913	733150	733155		0.395879
NC_000913	733155	733160		0.489974
NC_000913	733160	733165		0.560977
NC_000913	733165	733170		0.726528
NC_000913	733170	733175		1.173179
NC_000913	733175	733180		1.022106
NC_000913	733180	733185		0.848771
NC_000913	733185	733190		0.760338
NC_000913	733190	733195		0.627870
NC_000913	733195	733200		0.483712
NC_000913	733200	733205		0.244519
NC_000913	733205	733210		0.272184
NC_000913	733210	733215		0.250904
NC_000913	733215	733220		0.094510
NC_000913	733220	733225		0.066401
NC_000913	733225	733230		0.062365
NC_000913	733230	733235		0.068817
NC_000913	733235	733240		0.026611
NC_000913	733240	733245		0.016977
NC_000913	733245	733250		0.021628
NC_000913	733250	733255		0.020995
NC_000913	733255	733260		0.043677
NC_000913	733260	733265		0.050498
NC_000913	733265	733270		0.045724
NC_000913	733270	733275		0.051759
NC_000913	733275	733280		0.133504
NC_000913	733280	733285		0.415535
NC_000913	733285	733290		0.575129
NC_000913	733290	733295		1.430072
NC_000913	733295	733300		1.847490
NC_000913	733300	733305		2.075555
NC_000913	733305	733310		2.297796
NC_000913	733310	733315		2.094974
NC_000913	733315	733320		1.535289
NC_000913	733320	733325		1.107649
NC_000913	733325	733330		0.224723
NC_000913	733330	733335		0.157171
NC_000913	733335	733340		0.123289
NC_000913	733340	733345		0.092484
NC_000913	733345	733350		0.116151
NC_000913	733350	733355		0.092244
NC_000913	733355	733360		0.141420
NC_000913	733360	733365		0.131520
NC_000913	733365	733370		0.134371
NC_000913	733370	733375		0.148369
NC_000913	733375	733380		0.218210
NC_000913	733380	733385		0.221818
NC_000913	733385	733390		0.251353
NC_000913	733390	733395		0.579926
NC_000913	733395	733400		0.516526
NC_000913	733400	733405		0.552704
NC_000913	733405	733410		0.648689
NC_000913	733410	733415		0.699995
NC_000913	733415	733420		0.927500
NC_000913	733420	733425		0.522178
NC_000913	733425	733430		0.332082
NC_000913	733430	733435		0.212283
NC_000913	733435	733440		0.185829
NC_000913	733440	733445		0.084781
NC_000913	733445	733450		0.052001
NC_000913	733450	733455		0.032132
NC_000913	733455	733460		0.034145
NC_000913	733460	733465		0.037170
NC_000913	733465	733470		0.037696
NC_000913	733470	733475		0.036075
NC_000913	733475	733480		0.041377
NC_000913	733480	733485		0.039561
NC_000913	733485	733490		0.055459
NC_000913	733490	733495		0.058633
NC_000913	733495	733500		0.078443
NC_000913	733500	733505		0.094849
NC_000913	733505	733510		0.103167
NC_000913	733510	733515		0.147508
NC_000913	733515	733520		0.173890
NC_000913	733520	733525		0.229982
NC_000913	733525	733530		0.349694
NC_000913	733530	733535		0.272302
NC_000913	733535	733540		0.256030
NC_000913	733540	733545		0.286359
NC_000913	733545	733550		0.329697
NC_000913	733550	733555		0.402056
NC_000913	733555	733560		0.461081
NC_000913	733560	733565		0.508883
NC_000913	733565	733570		0.493802
NC_000913	733570	733575		0.588643
NC_000913	733575	733580		0.640312
NC_000913	733580	733585		0.680072
NC_000913	733585	733590		0.808890
NC_000913	733590	733595		1.889185
NC_000913	733595	733600		1.766485
NC_000913	733600	733605		1.975964
NC_000913	733605	733610		1.425875
NC_000913	733610	733615		1.282959
NC_000913	733615	733620		1.300457
NC_000913	733620	733625		1.334546
NC_000913	733625	733630		1.352924
NC_000913	733630	733635		1.910907
NC_000913	733635	733640		3.040348
NC_000913	733640	733645		4.684251
NC_000913	733645	733650		3.167811
NC_000913	733650	733655		3.260302
NC_000913	733655	733660		2.782365
NC_000913	733660	733665		2.822829
NC_000913	733665	733670		3.110340
NC_000913	733670	733675		2.564583
NC_000913	733675	733680		2.418925
NC_000913	733680	733685		2.753211
NC_000913	733685	733690		2.911625
NC_000913	733690	733695		4.646501
NC_000913	733695	733700		5.286526
NC_000913	733700	733705		5.488003
NC_000913	733705	733710		5.099554
NC_000913	733710	733715		3.754959
NC_000913	733715	733720		3.365377
NC_000913	733720	733725		3.130729
NC_000913	733725	733730		2.905313
NC_000913	733730	733735		3.236634
NC_000913	733735	733740		3.469286
NC_000913	733740	733745		3.643314
NC_000913	733745	733750		3.470393
NC_000913	733750	733755		2.985356
NC_000913	733755	733760		3.334989
NC_000913	733760	733765		6.309607
NC_000913	733765	733770		7.394943
NC_000913	733770	733775		8.872849
NC_000913	733775	733780		10.393929
NC_000913	733780	733785		10.606346
NC_000913	733785	733790		10.892140
NC_000913	733790	733795		9.746478
NC_000913	733795	733800		8.653609
NC_000913	733800	733805		8.363018
NC_000913	733805	733810		8.078151
NC_000913	733810	733815		4.494309
NC_000913	733815	733820		4.789761
NC_000913	733820	733825		6.128353
NC_000913	733825	733830		7.190981
NC_000913	733830	733835		6.794305
NC_000913	733835	733840		5.269561
NC_000913	733840	733845		5.481979
NC_000913	733845	733850		3.432784
NC_000913	733850	733855		3.373223
NC_000913	733855	733860		3.279486
NC_000913	733860	733865		2.389569
NC_000913	733865	733870		1.928470
NC_000913	733870	733875		1.679316
NC_000913	733875	733880		1.695118
NC_000913	733880	733885		1.711823
NC_000913	733885	733890		1.755961
NC_000913	733890	733895		1.911458
NC_000913	733895	733900		2.915968
NC_000913	733900	733905		3.213342
NC_000913	733905	733910		3.421143
NC_000913	733910	733915		5.196453
NC_000913	733915	733920		7.439052
NC_000913	733920	733925		6.936253
NC_000913	733925	733930		7.592183
NC_000913	733930	733935		6.928956
NC_000913	733935	733940		7.081169
NC_000913	733940	733945		7.164262
NC_000913	733945	733950		8.421379
NC_000913	733950	733955		8.229083
NC_000913	733955	733960		8.888935
NC_000913	733960	733965		8.657645
NC_000913	733965	733970		8.202500
NC_000913	733970	733975		7.848688
NC_000913	733975	733980		7.466698
NC_000913	733980	733985		7.300723
NC_000913	733985	733990		7.347697
NC_000913	733990	733995		7.111193
NC_000913	733995	734000		6.518439
NC_000913	734000	734005		6.015668
NC_000913	734005	734010		6.559913
NC_000913	734010	734015		6.417754
NC_000913	734015	734020		6.558425
NC_000913	734020	734025		6.104627
NC_000913	734025	734030		6.329189
NC_000913	734030	734035		5.835800
NC_000913	734035	734040		5.145116
NC_000913	734040	734045		5.450925
NC_000913	734045	734050		5.470427
NC_000913	734050	734055		5.831159
NC_000913	734055	734060		5.830647
NC_000913	734060	734065		6.172964
NC_000913	734065	734070		6.093338
NC_000913	734070	734075		6.588110
NC_000913	734075	734080		7.343797
NC_000913	734080	734085		7.063911
NC_000913	734085	734090		7.431164
NC_000913	734090	734095		7.213150
NC_000913	734095	734100		7.280453
NC_000913	734100	734105		7.057969
NC_000913	734105	734110		6.999546
NC_000913	734110	734115		6.658068
NC_000913	734115	734120		7.278629
NC_000913	734120	734125		6.953455
NC_000913	734125	734130		7.988992
NC_000913	734130	734135		8.730828
NC_000913	734135	734140		7.152010
NC_000913	734140	734145		6.618541
NC_000913	734145	734150		5.064855
NC_000913	734150	734155		3.831373
NC_000913	734155	734160		3.931881
NC_000913	734160	734165		3.874178
NC_000913	734165	734170		4.259477
NC_000913	734170	734175		4.523317
NC_000913	734175	734180		6.316809
NC_000913	734180	734185		7.000640
NC_000913	734185	734190		6.598998
NC_000913	734190	734195		7.142629
NC_000913	734195	734200		7.081921
NC_000913	734200	734205		7.017064
NC_000913	734205	734210		7.013832
NC_000913	734210	734215		7.921476
NC_000913	734215	734220		7.681072
NC_000913	734220	734225		10.060492
NC_000913	734225	734230		10.149018
NC_000913	734230	734235		11.769476
NC_000913	734235	734240		11.892454
NC_000913	734240	734245		8.362803
NC_000913	734245	734250		8.078404
NC_000913	734250	734255		7.511751
NC_000913	734255	734260		6.545048
NC_000913	734260	734265		6.312341
NC_000913	734265	734270		0.687504
NC_000913	734270	734275		0.227427
NC_000913	734275	734280		0.026427
NC_000913	734280	734285		0.013164
NC_000913	734285	734290		0.011175
NC_000913	734290	734295		0.006042
NC_000913	734295	734300		0.007061
NC_000913	734300	734305		0.007691
NC_000913	734305	734310		0.111888
NC_000913	734310	734315		0.189710
NC_000913	734315	734320		0.096932
NC_000913	734320	734325		2.351941
NC_000913	734325	734330		1.727106
NC_000913	734330	734335		1.638669
NC_000913	734335	734340		2.319361
NC_000913	734340	734345		2.844356
NC_000913	734345	734350		2.844382
NC_000913	734350	734355		2.796628
NC_000913	734355	734360		2.555293
NC_000913	734360	734365		3.030447
NC_000913	734365	734370		2.912816
NC_000913	734370	734375		1.888955
NC_000913	734375	734380		1.822828
NC_000913	734380	734385		1.907742
NC_000913	734385	734390		1.794459
NC_000913	734390	734395		1.927039
NC_000913	734395	734400		2.003623
NC_000913	734400	734405		0.771558
NC_000913	734405	734410		0.022276
NC_000913	734410	734415		0.016154
NC_000913	734415	734420		0.024349
NC_000913	734420	734425		0.019277
NC_000913	734425	734430		0.014929
NC_000913	734430	734435		0.146245
NC_000913	734435	734440		0.322396
NC_000913	734440	734445		0.171150
NC_000913	734445	734450		0.149416
NC_000913	734450	734455		0.142225
NC_000913	734455	734460		0.182131
NC_000913	734460	734465		0.203325
NC_000913	734465	734470		0.144277
NC_000913	734470	734475		0.099279
NC_000913	734475	734480		0.111469
NC_000913	734480	734485		0.212988
NC_000913	734485	734490		0.203576
NC_000913	734490	734495		0.362973
NC_000913	734495	734500		0.422525
NC_000913	734500	734505		1.137817
NC_000913	734505	734510		1.695826
NC_000913	734510	734515		2.669653
NC_000913	734515	734520		1.911218
NC_000913	734520	734525		1.919808
NC_000913	734525	734530		2.992136
NC_000913	734530	734535		2.829288
NC_000913	734535	734540		3.409663
NC_000913	734540	734545		3.344033
NC_000913	734545	734550		3.319210
NC_000913	734550	734555		3.317659
NC_000913	734555	734560		3.640257
NC_000913	734560	734565		2.538266
NC_000913	734565	734570		2.259018
NC_000913	734570	734575		1.355038
NC_000913	734575	734580		3.551307
NC_000913	734580	734585		3.875480
NC_000913	734585	734590		2.812719
NC_000913	734590	734595		2.249781
NC_000913	734595	734600		1.496204
NC_000913	734600	734605		1.327288
NC_000913	734605	734610		1.636321
NC_000913	734610	734615		0.853428
NC_000913	734615	734620		0.177844
NC_000913	734620	734625		2.768070
NC_000913	734625	734630		2.874726
NC_000913	734630	734635		2.729384
NC_000913	734635	734640		2.846270
NC_000913	734640	734645		2.107591
NC_000913	734645	734650		1.164929
NC_000913	734650	734655		0.163753
NC_000913	734655	734660		0.186019
NC_000913	734660	734665		0.877895
NC_000913	734665	734670		1.049424
NC_000913	734670	734675		1.148820
NC_000913	734675	734680		0.508591
NC_000913	734680	734685		0.337396
NC_000913	734685	734690		0.354188
NC_000913	734690	734695		0.366200
NC_000913	734695	734700		0.366297
NC_000913	734700	734705		0.362999
NC_000913	734705	734710		0.224470
NC_000913	734710	734715		0.299109
NC_000913	734715	734720		0.449182
NC_000913	734720	734725		0.445176
NC_000913	734725	734730		2.215548
NC_000913	734730	734735		1.792015
NC_000913	734735	734740		2.214902
NC_000913	734740	734745		2.575322
NC_000913	734745	734750		2.533249
NC_000913	734750	734755		1.879535
NC_000913	734755	734760		1.930969
NC_000913	734760	734765		1.636075
NC_000913	734765	734770		1.231091
NC_000913	734770	734775		1.156248
NC_000913	734775	734780		1.184552
NC_000913	734780	734785		1.173951
NC_000913	734785	734790		2.129966
NC_000913	734790	734795		1.887076
NC_000913	734795	734800		1.746747
NC_000913	734800	734805		1.463314
NC_000913	734805	734810		1.138149
NC_000913	734810	734815		0.877591
NC_000913	734815	734820		0.722083
NC_000913	734820	734825		0.518046
NC_000913	734825	734830		0.408537
NC_000913	734830	734835		0.381759
NC_000913	734835	734840		0.505809
NC_000913	734840	734845		0.680332
NC_000913	734845	734850		0.487164
NC_000913	734850	734855		0.853051
NC_000913	734855	734860		0.908101
NC_000913	734860	734865		1.167334
NC_000913	734865	734870		0.997343
NC_000913	734870	734875		0.942492
NC_000913	734875	734880		0.897343
NC_000913	734880	734885		0.921308
NC_000913	734885	734890		1.201590
NC_000913	734890	734895		1.331181
NC_000913	734895	734900		0.620810
NC_000913	734900	734905		0.636512
NC_000913	734905	734910		0.363724
NC_000913	734910	734915		0.273572
NC_000913	734915	734920		0.256731
NC_000913	734920	734925		0.266868
NC_000913	734925	734930		0.238154
NC_000913	734930	734935		0.264875
NC_000913	734935	734940		0.333427
NC_000913	734940	734945		0.338828
NC_000913	734945	734950		0.563478
NC_000913	734950	734955		0.582500
NC_000913	734955	734960		0.613559
NC_000913	734960	734965		1.149646
NC_000913	734965	734970		2.132009
NC_000913	734970	734975		1.829951
NC_000913	734975	734980		1.859712
NC_000913	734980	734985		1.886180
NC_000913	734985	734990		1.990702
NC_000913	734990	734995		2.256116
NC_000913	734995	735000		1.747616
NC_000913	735000	735005		1.608739
NC_000913	735005	735010		1.479567
NC_000913	735010	735015		1.269217
NC_000913	735015	735020		1.609079
NC_000913	735020	735025		1.947264
NC_000913	735025	735030		1.676830
NC_000913	735030	735035		1.603929
NC_000913	735035	735040		1.641133
NC_000913	735040	735045		1.019445
NC_000913	735045	735050		1.894884
NC_000913	735050	735055		1.829847
NC_000913	735055	735060		1.222754
NC_000913	735060	735065		1.326652
NC_000913	735065	735070		0.266696
NC_000913	735070	735075		0.050884
NC_000913	735075	735080		0.043226
NC_000913	735080	735085		0.039525
NC_000913	735085	735090		0.055742
NC_000913	735090	735095		0.053613
NC_000913	735095	735100		0.051674
NC_000913	735100	735105		0.041982
NC_000913	735105	735110		0.341327
NC_000913	735110	735115		0.404475
NC_000913	735115	735120		0.370572
NC_000913	735120	735125		0.073719
NC_000913	735125	735130		0.046042
NC_000913	735130	735135		0.050806
NC_000913	735135	735140		0.031683
NC_000913	735140	735145		0.030244
NC_000913	735145	735150		0.036447
NC_000913	735150	735155		0.137505
NC_000913	735155	735160		0.111670
NC_000913	735160	735165		0.278613
NC_000913	735165	735170		0.333762
NC_000913	735170	735175		0.392366
NC_000913	735175	735180		0.960634
NC_000913	735180	735185		1.797472
NC_000913	735185	735190		2.400492
NC_000913	735190	735195		2.966512
NC_000913	735195	735200		3.292182
NC_000913	735200	735205		2.698769
NC_000913	735205	735210		2.587937
NC_000913	735210	735215		1.839594
NC_000913	735215	735220		1.939014
NC_000913	735220	735225		1.334275
NC_000913	735225	735230		0.992419
NC_000913	735230	735235		0.325489
NC_000913	735235	735240		0.259842
NC_000913	735240	735245		0.260097
NC_000913	735245	735250		0.228403
NC_000913	735250	735255		0.139708
NC_000913	735255	735260		0.160123
NC_000913	735260	735265		0.215540
NC_000913	735265	735270		0.275767
NC_000913	735270	735275		0.354172
NC_000913	735275	735280		0.449621
NC_000913	735280	735285		0.955646
NC_000913	735285	735290		0.944098
NC_000913	735290	735295		0.667821
NC_000913	735295	735300		0.431865
NC_000913	735300	735305		0.267250
NC_000913	735305	735310		0.179581
NC_000913	735310	735315		0.185626
NC_000913	735315	735320		0.219502
NC_000913	735320	735325		0.220864
NC_000913	735325	735330		0.242685
NC_000913	735330	735335		0.243994
NC_000913	735335	735340		0.286315
NC_000913	735340	735345		0.283698
NC_000913	735345	735350		0.694403
NC_000913	735350	735355		0.829879
NC_000913	735355	735360		0.978954
NC_000913	735360	735365		1.654856
NC_000913	735365	735370		1.829794
NC_000913	735370	735375		2.268332
NC_000913	735375	735380		2.514573
NC_000913	735380	735385		2.450626
NC_000913	735385	735390		2.655633
NC_000913	735390	735395		2.529725
NC_000913	735395	735400		2.877021
NC_000913	735400	735405		2.618638
NC_000913	735405	735410		2.658304
NC_000913	735410	735415		2.421283
NC_000913	735415	735420		2.208594
NC_000913	735420	735425		1.971293
NC_000913	735425	735430		1.941229
NC_000913	735430	735435		1.885919
NC_000913	735435	735440		1.978351
NC_000913	735440	735445		1.844636
NC_000913	735445	735450		2.418633
NC_000913	735450	735455		2.540776
NC_000913	735455	735460		2.282918
NC_000913	735460	735465		3.171079
NC_000913	735465	735470		2.631259
NC_000913	735470	735475		2.100056
NC_000913	735475	735480		1.970344
NC_000913	735480	735485		1.965864
NC_000913	735485	735490		1.847665
NC_000913	735490	735495		1.741609
NC_000913	735495	735500		1.461914
NC_000913	735500	735505		1.406030
NC_000913	735505	735510		1.361309
NC_000913	735510	735515		1.376685
NC_000913	735515	735520		1.033785
NC_000913	735520	735525		1.181040
NC_000913	735525	735530		1.046581
NC_000913	735530	735535		1.025017
NC_000913	735535	735540		1.091654
NC_000913	735540	735545		1.164677
NC_000913	735545	735550		1.262024
NC_000913	735550	735555		1.172584
NC_000913	735555	735560		1.501953
NC_000913	735560	735565		1.310711
NC_000913	735565	735570		0.836660
NC_000913	735570	735575		0.699250
NC_000913	735575	735580		0.731894
NC_000913	735580	735585		0.742820
NC_000913	735585	735590		0.690060
NC_000913	735590	735595		0.798366
NC_000913	735595	735600		0.654636
NC_000913	735600	735605		0.882552
NC_000913	735605	735610		0.906204
NC_000913	735610	735615		1.165922
NC_000913	735615	735620		1.092257
NC_000913	735620	735625		1.788147
NC_000913	735625	735630		1.785204
NC_000913	735630	735635		3.229266
NC_000913	735635	735640		3.764228
NC_000913	735640	735645		4.991646
NC_000913	735645	735650		3.123021
NC_000913	735650	735655		2.633803
NC_000913	735655	735660		2.055577
NC_000913	735660	735665		2.000216
NC_000913	735665	735670		2.475799
NC_000913	735670	735675		2.669974
NC_000913	735675	735680		3.918287
NC_000913	735680	735685		3.501763
NC_000913	735685	735690		3.328315
NC_000913	735690	735695		3.248093
NC_000913	735695	735700		3.131434
NC_000913	735700	735705		4.122190
NC_000913	735705	735710		4.704539
NC_000913	735710	735715		4.713594
NC_000913	735715	735720		5.126492
NC_000913	735720	735725		3.484863
NC_000913	735725	735730		2.976966
NC_000913	735730	735735		1.972340
NC_000913	735735	735740		1.979454
NC_000913	735740	735745		2.066944
NC_000913	735745	735750		1.367460
NC_000913	735750	735755		1.254679
NC_000913	735755	735760		1.360282
NC_000913	735760	735765		1.285246
NC_000913	735765	735770		1.140092
NC_000913	735770	735775		1.091239
NC_000913	735775	735780		1.194782
NC_000913	735780	735785		1.663036
NC_000913	735785	735790		2.503428
NC_000913	735790	735795		4.480919
NC_000913	735795	735800		4.469003
NC_000913	735800	735805		4.668854
NC_000913	735805	735810		4.956302
NC_000913	735810	735815		5.840047
NC_000913	735815	735820		4.726649
NC_000913	735820	735825		3.332717
NC_000913	735825	735830		3.045496
NC_000913	735830	735835		2.763429
NC_000913	735835	735840		3.322884
NC_000913	735840	735845		3.690863
NC_000913	735845	735850		2.204685
NC_000913	735850	735855		1.805494
NC_000913	735855	735860		1.950004
NC_000913	735860	735865		2.273307
NC_000913	735865	735870		1.813841
NC_000913	735870	735875		1.712657
NC_000913	735875	735880		1.064124
NC_000913	735880	735885		0.720779
NC_000913	735885	735890		0.395754
NC_000913	735890	735895		0.308510
NC_000913	735895	735900		0.306192
NC_000913	735900	735905		0.298615
NC_000913	735905	735910		0.290361
NC_000913	735910	735915		0.396097
NC_000913	735915	735920		0.503116
NC_000913	735920	735925		0.539645
NC_000913	735925	735930		0.615980
NC_000913	735930	735935		1.171309
NC_000913	735935	735940		1.083776
NC_000913	735940	735945		0.932074
NC_000913	735945	735950		1.071104
NC_000913	735950	735955		0.743815
NC_000913	735955	735960		0.876663
NC_000913	735960	735965		0.723775
NC_000913	735965	735970		0.790640
NC_000913	735970	735975		0.562615
NC_000913	735975	735980		0.431099
NC_000913	735980	735985		0.167927
NC_000913	735985	735990		0.160739
NC_000913	735990	735995		0.142317
NC_000913	735995	736000		0.150563
NC_000913	736000	736005		0.186934
NC_000913	736005	736010		0.221864
NC_000913	736010	736015		0.398090
NC_000913	736015	736020		0.688664
NC_000913	736020	736025		2.183142
NC_000913	736025	736030		2.919894
NC_000913	736030	736035		3.182879
NC_000913	736035	736040		1.874119
NC_000913	736040	736045		0.820727
NC_000913	736045	736050		0.791754
NC_000913	736050	736055		0.757673
NC_000913	736055	736060		0.878826
NC_000913	736060	736065		0.925789
NC_000913	736065	736070		1.025837
NC_000913	736070	736075		1.101765
NC_000913	736075	736080		1.263654
NC_000913	736080	736085		3.046963
NC_000913	736085	736090		2.992318
NC_000913	736090	736095		2.065312
NC_000913	736095	736100		1.747958
NC_000913	736100	736105		1.702845
NC_000913	736105	736110		2.072895
NC_000913	736110	736115		1.863178
NC_000913	736115	736120		1.546137
NC_000913	736120	736125		1.776599
NC_000913	736125	736130		2.045636
NC_000913	736130	736135		1.680478
NC_000913	736135	736140		1.433058
NC_000913	736140	736145		1.361650
NC_000913	736145	736150		1.550092
NC_000913	736150	736155		2.016934
NC_000913	736155	736160		2.210012
NC_000913	736160	736165		2.135588
NC_000913	736165	736170		2.164361
NC_000913	736170	736175		2.163286
NC_000913	736175	736180		2.576669
NC_000913	736180	736185		3.441258
NC_000913	736185	736190		3.519661
NC_000913	736190	736195		2.765166
NC_000913	736195	736200		3.060238
NC_000913	736200	736205		2.578901
NC_000913	736205	736210		2.826659
NC_000913	736210	736215		4.474535
NC_000913	736215	736220		4.094208
NC_000913	736220	736225		4.533172
NC_000913	736225	736230		4.411616
NC_000913	736230	736235		4.591147
NC_000913	736235	736240		5.036726
NC_000913	736240	736245		5.043964
NC_000913	736245	736250		6.276104
NC_000913	736250	736255		4.855818
NC_000913	736255	736260		4.331927
NC_000913	736260	736265		4.505939
NC_000913	736265	736270		5.435360
NC_000913	736270	736275		4.704990
NC_000913	736275	736280		4.469299
NC_000913	736280	736285		4.120002
NC_000913	736285	736290		1.906505
NC_000913	736290	736295		2.045989
NC_000913	736295	736300		1.684378
NC_000913	736300	736305		1.175511
NC_000913	736305	736310		1.133501
NC_000913	736310	736315		0.986976
NC_000913	736315	736320		0.964755
NC_000913	736320	736325		1.146056
NC_000913	736325	736330		1.223006
NC_000913	736330	736335		1.120425
NC_000913	736335	736340		1.116443
NC_000913	736340	736345		0.321969
NC_000913	736345	736350		0.628050
NC_000913	736350	736355		0.832460
NC_000913	736355	736360		0.692679
NC_000913	736360	736365		0.871819
NC_000913	736365	736370		1.351598
NC_000913	736370	736375		1.388889
NC_000913	736375	736380		1.633071
NC_000913	736380	736385		0.443641
NC_000913	736385	736390		0.526289
NC_000913	736390	736395		0.507146
NC_000913	736395	736400		0.570922
NC_000913	736400	736405		1.020824
NC_000913	736405	736410		2.724751
NC_000913	736410	736415		3.930481
NC_000913	736415	736420		2.654319
NC_000913	736420	736425		2.932490
NC_000913	736425	736430		2.944685
NC_000913	736430	736435		2.758926
NC_000913	736435	736440		3.034220
NC_000913	736440	736445		3.307896
NC_000913	736445	736450		3.472352
NC_000913	736450	736455		2.578649
NC_000913	736455	736460		1.690130
NC_000913	736460	736465		1.691374
NC_000913	736465	736470		1.604438
NC_000913	736470	736475		1.166611
NC_000913	736475	736480		1.017400
NC_000913	736480	736485		0.342239
NC_000913	736485	736490		0.322369
NC_000913	736490	736495		0.271734
NC_000913	736495	736500		0.227323
NC_000913	736500	736505		0.189224
NC_000913	736505	736510		0.187618
NC_000913	736510	736515		0.178336
NC_000913	736515	736520		0.287859
NC_000913	736520	736525		0.311302
NC_000913	736525	736530		0.524015
NC_000913	736530	736535		1.382896
NC_000913	736535	736540		1.326054
NC_000913	736540	736545		1.362099
NC_000913	736545	736550		1.706791
NC_000913	736550	736555		1.901877
NC_000913	736555	736560		2.230865
NC_000913	736560	736565		2.136793
NC_000913	736565	736570		2.481106
NC_000913	736570	736575		2.869978
NC_000913	736575	736580		2.464759
NC_000913	736580	736585		2.826552
NC_000913	736585	736590		1.269461
NC_000913	736590	736595		0.943564
NC_000913	736595	736600		1.041436
NC_000913	736600	736605		0.848165
NC_000913	736605	736610		0.820152
NC_000913	736610	736615		0.672757
NC_000913	736615	736620		0.582549
NC_000913	736620	736625		1.395308
NC_000913	736625	736630		2.325225
NC_000913	736630	736635		4.172283
NC_000913	736635	736640		3.344461
NC_000913	736640	736645		2.638024
NC_000913	736645	736650		2.753808
NC_000913	736650	736655		3.045144
NC_000913	736655	736660		1.402205
NC_000913	736660	736665		1.329345
NC_000913	736665	736670		1.351917
NC_000913	736670	736675		0.685964
NC_000913	736675	736680		0.688826
NC_000913	736680	736685		0.555455
NC_000913	736685	736690		0.684971
NC_000913	736690	736695		0.797852
NC_000913	736695	736700		0.738201
NC_000913	736700	736705		0.709430
NC_000913	736705	736710		0.714395
NC_000913	736710	736715		0.706773
NC_000913	736715	736720		0.632648
NC_000913	736720	736725		0.878544
NC_000913	736725	736730		0.890475
NC_000913	736730	736735		1.120824
NC_000913	736735	736740		2.116106
NC_000913	736740	736745		1.801104
NC_000913	736745	736750		1.824836
NC_000913	736750	736755		2.883784
NC_000913	736755	736760		2.209636
NC_000913	736760	736765		1.461939
NC_000913	736765	736770		1.425982
NC_000913	736770	736775		1.196664
NC_000913	736775	736780		1.259798
NC_000913	736780	736785		1.252710
NC_000913	736785	736790		5.385951
NC_000913	736790	736795		2.805059
NC_000913	736795	736800		2.630330
NC_000913	736800	736805		2.563779
NC_000913	736805	736810		2.368167
NC_000913	736810	736815		2.579030
NC_000913	736815	736820		2.726836
NC_000913	736820	736825		2.471951
NC_000913	736825	736830		3.256054
NC_000913	736830	736835		2.139530
NC_000913	736835	736840		2.939450
NC_000913	736840	736845		2.939705
NC_000913	736845	736850		3.288601
NC_000913	736850	736855		5.411859
NC_000913	736855	736860		5.736193
NC_000913	736860	736865		6.495199
NC_000913	736865	736870		3.265220
NC_000913	736870	736875		2.176630
NC_000913	736875	736880		1.070763
NC_000913	736880	736885		0.618024
NC_000913	736885	736890		0.582165
NC_000913	736890	736895		0.567281
NC_000913	736895	736900		0.592721
NC_000913	736900	736905		0.699245
NC_000913	736905	736910		0.647511
NC_000913	736910	736915		0.555116
NC_000913	736915	736920		0.855357
NC_000913	736920	736925		0.728714
NC_000913	736925	736930		0.710656
NC_000913	736930	736935		0.711876
NC_000913	736935	736940		0.895973
NC_000913	736940	736945		0.890579
NC_000913	736945	736950		0.858970
NC_000913	736950	736955		0.614901
NC_000913	736955	736960		0.649356
NC_000913	736960	736965		1.300052
NC_000913	736965	736970		0.615156
NC_000913	736970	736975		0.732245
NC_000913	736975	736980		0.519726
NC_000913	736980	736985		0.407067
NC_000913	736985	736990		0.255401
NC_000913	736990	736995		0.246654
NC_000913	736995	737000		0.220541
NC_000913	737000	737005		0.132777
NC_000913	737005	737010		0.462752
NC_000913	737010	737015		1.693150
NC_000913	737015	737020		2.534394
NC_000913	737020	737025		3.783438
NC_000913	737025	737030		6.018257
NC_000913	737030	737035		5.432914
NC_000913	737035	737040		2.843707
NC_000913	737040	737045		2.187286
NC_000913	737045	737050		2.295482
NC_000913	737050	737055		2.466863
NC_000913	737055	737060		2.263089
NC_000913	737060	737065		2.514803
NC_000913	737065	737070		3.374406
NC_000913	737070	737075		2.869888
NC_000913	737075	737080		2.319582
NC_000913	737080	737085		2.313294
NC_000913	737085	737090		2.340614
NC_000913	737090	737095		2.314792
NC_000913	737095	737100		2.430672
NC_000913	737100	737105		2.752317
NC_000913	737105	737110		2.369332
NC_000913	737110	737115		2.374250
NC_000913	737115	737120		2.878059
NC_000913	737120	737125		3.273675
NC_000913	737125	737130		1.926531
NC_000913	737130	737135		2.304811
NC_000913	737135	737140		2.517899
NC_000913	737140	737145		2.527512
NC_000913	737145	737150		3.064425
NC_000913	737150	737155		2.478932
NC_000913	737155	737160		2.390367
NC_000913	737160	737165		2.458566
NC_000913	737165	737170		2.716370
NC_000913	737170	737175		3.679047
NC_000913	737175	737180		1.961426
NC_000913	737180	737185		2.803038
NC_000913	737185	737190		2.851564
NC_000913	737190	737195		2.721037
NC_000913	737195	737200		2.508871
NC_000913	737200	737205		1.610440
NC_000913	737205	737210		2.864487
NC_000913	737210	737215		2.468984
NC_000913	737215	737220		1.802522
NC_000913	737220	737225		1.283774
NC_000913	737225	737230		0.603682
NC_000913	737230	737235		0.411953
NC_000913	737235	737240		0.348685
NC_000913	737240	737245		0.235752
NC_000913	737245	737250		0.198302
NC_000913	737250	737255		0.434413
NC_000913	737255	737260		0.426954
NC_000913	737260	737265		0.243840
NC_000913	737265	737270		1.246682
NC_000913	737270	737275		1.656830
NC_000913	737275	737280		7.645501
NC_000913	737280	737285		8.292605
NC_000913	737285	737290		11.199999
NC_000913	737290	737295		12.436420
NC_000913	737295	737300		12.989468
NC_000913	737300	737305		12.988340
NC_000913	737305	737310		13.038284
NC_000913	737310	737315		13.063418
NC_000913	737315	737320		11.035041
NC_000913	737320	737325		11.031784
NC_000913	737325	737330		11.078633
NC_000913	737330	737335		10.969083
NC_000913	737335	737340		11.224072
NC_000913	737340	737345		12.817690
NC_000913	737345	737350		10.255573
NC_000913	737350	737355		7.719088
NC_000913	737355	737360		8.518760
NC_000913	737360	737365		7.185895
NC_000913	737365	737370		5.389698
NC_000913	737370	737375		4.515342
NC_000913	737375	737380		4.870187
NC_000913	737380	737385		3.508662
NC_000913	737385	737390		3.131177
NC_000913	737390	737395		2.442716
NC_000913	737395	737400		2.126917
NC_000913	737400	737405		1.131956
NC_000913	737405	737410		0.761320
NC_000913	737410	737415		0.472036
NC_000913	737415	737420		0.405729
NC_000913	737420	737425		0.321612
NC_000913	737425	737430		0.323905
NC_000913	737430	737435		0.721541
NC_000913	737435	737440		1.226540
NC_000913	737440	737445		1.258121
NC_000913	737445	737450		2.020579
NC_000913	737450	737455		1.998338
NC_000913	737455	737460		1.919903
NC_000913	737460	737465		4.605408
NC_000913	737465	737470		5.450075
NC_000913	737470	737475		2.863379
NC_000913	737475	737480		2.936391
NC_000913	737480	737485		1.981775
NC_000913	737485	737490		1.988229
NC_000913	737490	737495		1.955045
NC_000913	737495	737500		1.964430
NC_000913	737500	737505		2.289696
NC_000913	737505	737510		1.974283
NC_000913	737510	737515		2.157031
NC_000913	737515	737520		2.317008
NC_000913	737520	737525		2.692615
NC_000913	737525	737530		3.139165
NC_000913	737530	737535		3.418426
NC_000913	737535	737540		4.323208
NC_000913	737540	737545		3.690282
NC_000913	737545	737550		2.138095
NC_000913	737550	737555		1.389975
NC_000913	737555	737560		0.739883
NC_000913	737560	737565		0.171878
NC_000913	737565	737570		0.167514
NC_000913	737570	737575		0.114873
NC_000913	737575	737580		0.053785
NC_000913	737580	737585		0.133950
NC_000913	737585	737590		0.032415
NC_000913	737590	737595		0.034263
NC_000913	737595	737600		0.058162
NC_000913	737600	737605		0.053838
NC_000913	737605	737610		0.061390
NC_000913	737610	737615		0.065245
NC_000913	737615	737620		0.072615
NC_000913	737620	737625		0.092806
NC_000913	737625	737630		0.145441
NC_000913	737630	737635		0.424688
NC_000913	737635	737640		0.411484
NC_000913	737640	737645		0.610971
NC_000913	737645	737650		0.735005
NC_000913	737650	737655		0.643317
NC_000913	737655	737660		0.639712
NC_000913	737660	737665		0.795260
NC_000913	737665	737670		0.789079
NC_000913	737670	737675		0.839752
NC_000913	737675	737680		1.409743
NC_000913	737680	737685		0.555862
NC_000913	737685	737690		0.655621
NC_000913	737690	737695		0.659844
NC_000913	737695	737700		0.710193
NC_000913	737700	737705		0.676802
NC_000913	737705	737710		0.665617
NC_000913	737710	737715		0.746486
NC_000913	737715	737720		0.930805
NC_000913	737720	737725		0.938390
NC_000913	737725	737730		0.854036
NC_000913	737730	737735		0.849941
NC_000913	737735	737740		0.858033
NC_000913	737740	737745		1.000760
NC_000913	737745	737750		0.998086
NC_000913	737750	737755		1.190993
NC_000913	737755	737760		1.215031
NC_000913	737760	737765		1.339173
NC_000913	737765	737770		1.740979
NC_000913	737770	737775		1.975024
NC_000913	737775	737780		2.798917
NC_000913	737780	737785		1.891628
NC_000913	737785	737790		1.574191
NC_000913	737790	737795		1.301857
NC_000913	737795	737800		1.263019
NC_000913	737800	737805		0.776040
NC_000913	737805	737810		0.557214
NC_000913	737810	737815		0.549407
NC_000913	737815	737820		0.517945
NC_000913	737820	737825		0.545397
NC_000913	737825	737830		0.463935
NC_000913	737830	737835		0.588937
NC_000913	737835	737840		0.531458
NC_000913	737840	737845		0.654292
NC_000913	737845	737850		1.909640
NC_000913	737850	737855		2.444077
NC_000913	737855	737860		2.544952
NC_000913	737860	737865		2.321454
NC_000913	737865	737870		1.620896
NC_000913	737870	737875		1.787725
NC_000913	737875	737880		1.208378
NC_000913	737880	737885		1.000148
NC_000913	737885	737890		0.764266
NC_000913	737890	737895		0.590854
NC_000913	737895	737900		0.524123
NC_000913	737900	737905		0.316811
NC_000913	737905	737910		0.241008
NC_000913	737910	737915		0.217960
NC_000913	737915	737920		0.195371
NC_000913	737920	737925		0.068046
NC_000913	737925	737930		0.057415
NC_000913	737930	737935		0.041016
NC_000913	737935	737940		0.031264
NC_000913	737940	737945		0.032092
NC_000913	737945	737950		0.031775
NC_000913	737950	737955		0.030477
NC_000913	737955	737960		0.038141
NC_000913	737960	737965		0.221567
NC_000913	737965	737970		0.381269
NC_000913	737970	737975		0.492471
NC_000913	737975	737980		0.814228
NC_000913	737980	737985		1.750297
NC_000913	737985	737990		1.732392
NC_000913	737990	737995		1.712435
NC_000913	737995	738000		2.491635
NC_000913	738000	738005		2.175337
NC_000913	738005	738010		1.931180
NC_000913	738010	738015		1.915489
NC_000913	738015	738020		1.610024
NC_000913	738020	738025		1.547262
NC_000913	738025	738030		1.930514
NC_000913	738030	738035		1.938834
NC_000913	738035	738040		1.972814
NC_000913	738040	738045		1.846355
NC_000913	738045	738050		2.652720
NC_000913	738050	738055		1.943607
NC_000913	738055	738060		1.881531
NC_000913	738060	738065		1.872199
NC_000913	738065	738070		1.903709
NC_000913	738070	738075		2.272882
NC_000913	738075	738080		4.197631
NC_000913	738080	738085		5.083738
NC_000913	738085	738090		6.267176
NC_000913	738090	738095		5.437027
NC_000913	738095	738100		6.374526
NC_000913	738100	738105		5.207008
NC_000913	738105	738110		4.502961
NC_000913	738110	738115		4.610098
NC_000913	738115	738120		4.628216
NC_000913	738120	738125		5.676312
NC_000913	738125	738130		7.053877
NC_000913	738130	738135		3.343063
NC_000913	738135	738140		3.178541
NC_000913	738140	738145		2.009465
NC_000913	738145	738150		1.880367
NC_000913	738150	738155		1.973983
NC_000913	738155	738160		2.011559
NC_000913	738160	738165		2.291522
NC_000913	738165	738170		2.637362
NC_000913	738170	738175		3.218463
NC_000913	738175	738180		5.530431
NC_000913	738180	738185		4.942327
NC_000913	738185	738190		5.341395
NC_000913	738190	738195		5.443120
NC_000913	738195	738200		5.422742
NC_000913	738200	738205		5.748181
NC_000913	738205	738210		5.824586
NC_000913	738210	738215		6.046225
NC_000913	738215	738220		6.080212
NC_000913	738220	738225		6.102790
NC_000913	738225	738230		8.733215
NC_000913	738230	738235		6.620064
NC_000913	738235	738240		3.423520
NC_000913	738240	738245		3.667975
NC_000913	738245	738250		1.419436
NC_000913	738250	738255		1.010152
NC_000913	738255	738260		0.535915
NC_000913	738260	738265		0.507954
NC_000913	738265	738270		0.329433
NC_000913	738270	738275		1.713765
NC_000913	738275	738280		1.642696
NC_000913	738280	738285		1.068994
NC_000913	738285	738290		0.414923
NC_000913	738290	738295		0.505631
NC_000913	738295	738300		2.145971
NC_000913	738300	738305		2.593233
NC_000913	738305	738310		0.533574
NC_000913	738310	738315		0.317704
NC_000913	738315	738320		0.105434
NC_000913	738320	738325		0.116405
NC_000913	738325	738330		0.128571
NC_000913	738330	738335		0.065363
NC_000913	738335	738340		0.046346
NC_000913	738340	738345		0.082490
NC_000913	738345	738350		0.077238
NC_000913	738350	738355		0.117340
NC_000913	738355	738360		0.173641
NC_000913	738360	738365		0.423990
NC_000913	738365	738370		0.792743
NC_000913	738370	738375		1.175131
NC_000913	738375	738380		0.991959
NC_000913	738380	738385		0.937231
NC_000913	738385	738390		0.990297
NC_000913	738390	738395		0.920369
NC_000913	738395	738400		1.062977
NC_000913	738400	738405		0.406167
NC_000913	738405	738410		0.369014
NC_000913	738410	738415		0.213490
NC_000913	738415	738420		0.145957
NC_000913	738420	738425		0.106376
NC_000913	738425	738430		0.109452
NC_000913	738430	738435		0.092834
NC_000913	738435	738440		0.096718
NC_000913	738440	738445		0.221239
NC_000913	738445	738450		0.122409
NC_000913	738450	738455		0.116298
NC_000913	738455	738460		0.116424
NC_000913	738460	738465		0.108103
NC_000913	738465	738470		0.201203
NC_000913	738470	738475		0.196421
NC_000913	738475	738480		0.445544
NC_000913	738480	738485		0.485377
NC_000913	738485	738490		0.737160
NC_000913	738490	738495		0.891527
NC_000913	738495	738500		0.935113
NC_000913	738500	738505		1.250505
NC_000913	738505	738510		1.473366
NC_000913	738510	738515		2.045614
NC_000913	738515	738520		2.842231
NC_000913	738520	738525		2.337775
NC_000913	738525	738530		1.626589
NC_000913	738530	738535		1.441472
NC_000913	738535	738540		3.732734
NC_000913	738540	738545		2.052762
NC_000913	738545	738550		1.519472
NC_000913	738550	738555		1.023874
NC_000913	738555	738560		1.868456
NC_000913	738560	738565		1.205668
NC_000913	738565	738570		1.039079
NC_000913	738570	738575		0.605477
NC_000913	738575	738580		0.421511
NC_000913	738580	738585		0.343978
NC_000913	738585	738590		0.630044
NC_000913	738590	738595		0.317794
NC_000913	738595	738600		0.287713
NC_000913	738600	738605		0.115699
NC_000913	738605	738610		0.121479
NC_000913	738610	738615		0.124608
NC_000913	738615	738620		0.140903
NC_000913	738620	738625		0.334408
NC_000913	738625	738630		0.545283
NC_000913	738630	738635		1.438404
NC_000913	738635	738640		2.996351
NC_000913	738640	738645		3.884419
NC_000913	738645	738650		2.359705
NC_000913	738650	738655		3.135597
NC_000913	738655	738660		2.299411
NC_000913	738660	738665		3.119201
NC_000913	738665	738670		2.140877
NC_000913	738670	738675		0.755372
NC_000913	738675	738680		0.590188
NC_000913	738680	738685		0.095333
NC_000913	738685	738690		0.042843
NC_000913	738690	738695		0.040058
NC_000913	738695	738700		0.039367
NC_000913	738700	738705		0.051395
NC_000913	738705	738710		0.061957
NC_000913	738710	738715		0.064547
NC_000913	738715	738720		0.072935
NC_000913	738720	738725		0.074134
NC_000913	738725	738730		0.168204
NC_000913	738730	738735		0.961229
NC_000913	738735	738740		0.810116
NC_000913	738740	738745		0.582815
NC_000913	738745	738750		0.465810
NC_000913	738750	738755		0.445476
NC_000913	738755	738760		0.334580
NC_000913	738760	738765		0.370549
NC_000913	738765	738770		0.411360
NC_000913	738770	738775		0.173057
NC_000913	738775	738780		0.172488
NC_000913	738780	738785		0.161085
NC_000913	738785	738790		0.187308
NC_000913	738790	738795		0.182977
NC_000913	738795	738800		0.167901
NC_000913	738800	738805		0.232177
NC_000913	738805	738810		0.435487
NC_000913	738810	738815		0.665519
NC_000913	738815	738820		1.147087
NC_000913	738820	738825		1.162050
NC_000913	738825	738830		1.895117
NC_000913	738830	738835		2.069980
NC_000913	738835	738840		1.035376
NC_000913	738840	738845		0.491184
NC_000913	738845	738850		0.774655
NC_000913	738850	738855		1.158792
NC_000913	738855	738860		0.588235
NC_000913	738860	738865		0.513236
NC_000913	738865	738870		0.458633
NC_000913	738870	738875		0.458509
NC_000913	738875	738880		0.355702
NC_000913	738880	738885		0.272169
NC_000913	738885	738890		0.202332
NC_000913	738890	738895		0.203614
NC_000913	738895	738900		0.231459
NC_000913	738900	738905		0.241135
NC_000913	738905	738910		0.254888
NC_000913	738910	738915		0.375771
NC_000913	738915	738920		0.459800
NC_000913	738920	738925		0.683456
NC_000913	738925	738930		0.885464
NC_000913	738930	738935		1.766110
NC_000913	738935	738940		2.352578
NC_000913	738940	738945		0.835691
NC_000913	738945	738950		0.301811
NC_000913	738950	738955		0.310422
NC_000913	738955	738960		0.162344
NC_000913	738960	738965		0.156841
NC_000913	738965	738970		0.130981
NC_000913	738970	738975		0.118451
NC_000913	738975	738980		0.105962
NC_000913	738980	738985		0.099433
NC_000913	738985	738990		0.103423
NC_000913	738990	738995		0.092833
NC_000913	738995	739000		0.094717
NC_000913	739000	739005		0.228491
NC_000913	739005	739010		0.236840
NC_000913	739010	739015		0.301780
NC_000913	739015	739020		0.329199
NC_000913	739020	739025		0.697786
NC_000913	739025	739030		0.810715
NC_000913	739030	739035		1.023665
NC_000913	739035	739040		0.700016
NC_000913	739040	739045		0.634217
NC_000913	739045	739050		0.625664
NC_000913	739050	739055		0.709743
NC_000913	739055	739060		0.661260
NC_000913	739060	739065		0.433926
NC_000913	739065	739070		0.218759
NC_000913	739070	739075		0.080192
NC_000913	739075	739080		0.033637
NC_000913	739080	739085		0.004152
NC_000913	739085	739090		0.003552
NC_000913	739090	739095		0.003506
NC_000913	739095	739100		0.003474
NC_000913	739100	739105		0.005156
NC_000913	739105	739110		0.174130
NC_000913	739110	739115		0.135100
NC_000913	739115	739120		0.191345
NC_000913	739120	739125		0.199184
NC_000913	739125	739130		0.194762
NC_000913	739130	739135		0.180995
NC_000913	739135	739140		0.192359
NC_000913	739140	739145		0.205114
NC_000913	739145	739150		0.190042
NC_000913	739150	739155		0.166335
NC_000913	739155	739160		0.168278
NC_000913	739160	739165		0.146556
NC_000913	739165	739170		0.135143
NC_000913	739170	739175		0.275868
NC_000913	739175	739180		0.328172
NC_000913	739180	739185		0.653825
NC_000913	739185	739190		0.948710
NC_000913	739190	739195		1.092059
NC_000913	739195	739200		1.021585
NC_000913	739200	739205		1.034112
NC_000913	739205	739210		1.332836
NC_000913	739210	739215		1.136854
NC_000913	739215	739220		0.796664
NC_000913	739220	739225		0.621520
NC_000913	739225	739230		0.535426
NC_000913	739230	739235		0.471645
NC_000913	739235	739240		0.439293
NC_000913	739240	739245		0.395429
NC_000913	739245	739250		0.299994
NC_000913	739250	739255		0.243234
NC_000913	739255	739260		0.146982
NC_000913	739260	739265		0.146583
NC_000913	739265	739270		0.156024
NC_000913	739270	739275		0.189574
NC_000913	739275	739280		0.300136
NC_000913	739280	739285		0.520509
NC_000913	739285	739290		0.497144
NC_000913	739290	739295		0.707516
NC_000913	739295	739300		0.736165
NC_000913	739300	739305		0.644357
NC_000913	739305	739310		0.614765
NC_000913	739310	739315		0.487284
NC_000913	739315	739320		0.533369
NC_000913	739320	739325		0.489416
NC_000913	739325	739330		0.042294
NC_000913	739330	739335		0.034848
NC_000913	739335	739340		0.033458
NC_000913	739340	739345		0.033811
NC_000913	739345	739350		0.038259
NC_000913	739350	739355		0.037828
NC_000913	739355	739360		0.573028
NC_000913	739360	739365		0.486535
NC_000913	739365	739370		0.603866
NC_000913	739370	739375		0.316062
NC_000913	739375	739380		0.314904
NC_000913	739380	739385		0.290337
NC_000913	739385	739390		0.358521
NC_000913	739390	739395		0.496750
NC_000913	739395	739400		0.558871
NC_000913	739400	739405		0.893076
NC_000913	739405	739410		1.706447
NC_000913	739410	739415		1.189899
NC_000913	739415	739420		0.953626
NC_000913	739420	739425		0.993727
NC_000913	739425	739430		1.033757
NC_000913	739430	739435		0.336924
NC_000913	739435	739440		0.254633
NC_000913	739440	739445		0.249942
NC_000913	739445	739450		0.216952
NC_000913	739450	739455		0.175512
NC_000913	739455	739460		0.244874
NC_000913	739460	739465		0.375376
NC_000913	739465	739470		0.485760
NC_000913	739470	739475		0.411060
NC_000913	739475	739480		0.418975
NC_000913	739480	739485		1.144058
NC_000913	739485	739490		0.608070
NC_000913	739490	739495		0.562613
NC_000913	739495	739500		0.561951
NC_000913	739500	739505		0.432642
NC_000913	739505	739510		0.559164
NC_000913	739510	739515		0.394252
NC_000913	739515	739520		0.467364
NC_000913	739520	739525		0.546925
NC_000913	739525	739530		0.525505
NC_000913	739530	739535		0.588874
NC_000913	739535	739540		0.576669
NC_000913	739540	739545		0.636312
NC_000913	739545	739550		0.606081
NC_000913	739550	739555		0.779518
NC_000913	739555	739560		1.069097
NC_000913	739560	739565		0.702223
NC_000913	739565	739570		0.591605
NC_000913	739570	739575		0.549989
NC_000913	739575	739580		0.605539
NC_000913	739580	739585		0.577460
NC_000913	739585	739590		0.755804
NC_000913	739590	739595		0.872233
NC_000913	739595	739600		0.956273
NC_000913	739600	739605		0.976220
NC_000913	739605	739610		1.104236
NC_000913	739610	739615		1.251618
NC_000913	739615	739620		0.494404
NC_000913	739620	739625		0.406572
NC_000913	739625	739630		0.397031
NC_000913	739630	739635		0.357425
NC_000913	739635	739640		0.345302
NC_000913	739640	739645		0.615351
NC_000913	739645	739650		0.651114
NC_000913	739650	739655		0.714019
NC_000913	739655	739660		0.744788
NC_000913	739660	739665		0.742579
NC_000913	739665	739670		0.834238
NC_000913	739670	739675		1.048617
NC_000913	739675	739680		0.730538
NC_000913	739680	739685		0.873086
NC_000913	739685	739690		0.749599
NC_000913	739690	739695		0.722479
NC_000913	739695	739700		0.593458
NC_000913	739700	739705		0.657726
NC_000913	739705	739710		0.672661
NC_000913	739710	739715		1.092637
NC_000913	739715	739720		1.778651
NC_000913	739720	739725		1.762266
NC_000913	739725	739730		3.189822
NC_000913	739730	739735		2.498033
NC_000913	739735	739740		2.161907
NC_000913	739740	739745		2.083323
NC_000913	739745	739750		1.900795
NC_000913	739750	739755		1.706158
NC_000913	739755	739760		1.381407
NC_000913	739760	739765		1.280155
NC_000913	739765	739770		0.985860
NC_000913	739770	739775		1.004307
NC_000913	739775	739780		0.315365
NC_000913	739780	739785		0.319462
NC_000913	739785	739790		0.298726
NC_000913	739790	739795		0.275986
NC_000913	739795	739800		0.279899
NC_000913	739800	739805		0.317521
NC_000913	739805	739810		0.395514
NC_000913	739810	739815		1.245753
NC_000913	739815	739820		1.061711
NC_000913	739820	739825		0.746537
NC_000913	739825	739830		0.448667
NC_000913	739830	739835		0.330697
NC_000913	739835	739840		0.204635
NC_000913	739840	739845		0.196560
NC_000913	739845	739850		0.211941
NC_000913	739850	739855		0.131813
NC_000913	739855	739860		0.139683
NC_000913	739860	739865		0.187161
NC_000913	739865	739870		0.169888
NC_000913	739870	739875		0.165713
NC_000913	739875	739880		0.187810
NC_000913	739880	739885		0.161879
NC_000913	739885	739890		0.214902
NC_000913	739890	739895		0.199790
NC_000913	739895	739900		0.113588
NC_000913	739900	739905		0.029390
NC_000913	739905	739910		0.017270
NC_000913	739910	739915		0.014792
NC_000913	739915	739920		0.014223
NC_000913	739920	739925		0.013988
NC_000913	739925	739930		0.030927
NC_000913	739930	739935		0.058788
NC_000913	739935	739940		0.295718
NC_000913	739940	739945		0.412303
NC_000913	739945	739950		0.966307
NC_000913	739950	739955		0.748160
NC_000913	739955	739960		0.742753
NC_000913	739960	739965		0.388454
NC_000913	739965	739970		0.410632
NC_000913	739970	739975		0.260726
NC_000913	739975	739980		0.198046
NC_000913	739980	739985		0.224855
NC_000913	739985	739990		0.162341
NC_000913	739990	739995		0.158741
NC_000913	739995	740000		0.144931
NC_000913	740000	740005		0.152822
NC_000913	740005	740010		0.150131
NC_000913	740010	740015		0.137343
NC_000913	740015	740020		0.137696
NC_000913	740020	740025		0.164144
NC_000913	740025	740030		0.212557
NC_000913	740030	740035		0.215513
NC_000913	740035	740040		0.523660
NC_000913	740040	740045		0.463403
NC_000913	740045	740050		0.418044
NC_000913	740050	740055		0.248903
NC_000913	740055	740060		0.227916
NC_000913	740060	740065		0.236067
NC_000913	740065	740070		0.234144
NC_000913	740070	740075		0.175978
NC_000913	740075	740080		0.110088
NC_000913	740080	740085		0.070398
NC_000913	740085	740090		0.089490
NC_000913	740090	740095		0.149543
NC_000913	740095	740100		0.129856
NC_000913	740100	740105		0.064730
NC_000913	740105	740110		0.067221
NC_000913	740110	740115		0.097019
NC_000913	740115	740120		0.099604
NC_000913	740120	740125		0.108530
NC_000913	740125	740130		0.108007
NC_000913	740130	740135		0.246713
NC_000913	740135	740140		0.235129
NC_000913	740140	740145		0.363191
NC_000913	740145	740150		0.213906
NC_000913	740150	740155		0.195653
NC_000913	740155	740160		0.164105
NC_000913	740160	740165		0.180675
NC_000913	740165	740170		0.181563
NC_000913	740170	740175		0.294984
NC_000913	740175	740180		0.322077
NC_000913	740180	740185		0.324058
NC_000913	740185	740190		0.233925
NC_000913	740190	740195		0.180118
NC_000913	740195	740200		0.176309
NC_000913	740200	740205		0.145432
NC_000913	740205	740210		0.156665
NC_000913	740210	740215		0.115893
NC_000913	740215	740220		0.131122
NC_000913	740220	740225		0.170235
NC_000913	740225	740230		0.100256
NC_000913	740230	740235		0.090410
NC_000913	740235	740240		0.095185
NC_000913	740240	740245		0.083396
NC_000913	740245	740250		0.378247
NC_000913	740250	740255		0.333272
NC_000913	740255	740260		0.332889
NC_000913	740260	740265		0.293003
NC_000913	740265	740270		0.353498
NC_000913	740270	740275		0.365935
NC_000913	740275	740280		0.468525
NC_000913	740280	740285		0.526524
NC_000913	740285	740290		0.282332
NC_000913	740290	740295		0.250032
NC_000913	740295	740300		0.253322
NC_000913	740300	740305		0.257573
NC_000913	740305	740310		0.293251
NC_000913	740310	740315		0.332676
NC_000913	740315	740320		0.536674
NC_000913	740320	740325		0.483314
NC_000913	740325	740330		0.868044
NC_000913	740330	740335		0.825037
NC_000913	740335	740340		1.043069
NC_000913	740340	740345		1.013509
NC_000913	740345	740350		1.009776
NC_000913	740350	740355		0.952498
NC_000913	740355	740360		0.904826
NC_000913	740360	740365		1.122286
NC_000913	740365	740370		1.377614
NC_000913	740370	740375		1.696698
NC_000913	740375	740380		1.613789
NC_000913	740380	740385		1.776156
NC_000913	740385	740390		2.634830
NC_000913	740390	740395		2.075421
NC_000913	740395	740400		1.773225
NC_000913	740400	740405		1.823011
NC_000913	740405	740410		1.030476
NC_000913	740410	740415		0.818530
NC_000913	740415	740420		0.718806
NC_000913	740420	740425		0.746956
NC_000913	740425	740430		0.767304
NC_000913	740430	740435		0.715462
NC_000913	740435	740440		1.133311
NC_000913	740440	740445		0.889862
NC_000913	740445	740450		1.164398
NC_000913	740450	740455		0.655076
NC_000913	740455	740460		0.704033
NC_000913	740460	740465		0.633978
NC_000913	740465	740470		0.675447
NC_000913	740470	740475		0.737068
NC_000913	740475	740480		0.796254
NC_000913	740480	740485		0.782571
NC_000913	740485	740490		0.547562
NC_000913	740490	740495		0.518269
NC_000913	740495	740500		0.535216
NC_000913	740500	740505		0.492554
NC_000913	740505	740510		0.421305
NC_000913	740510	740515		0.363989
NC_000913	740515	740520		0.321072
NC_000913	740520	740525		0.308905
NC_000913	740525	740530		0.327779
NC_000913	740530	740535		0.371528
NC_000913	740535	740540		0.317825
NC_000913	740540	740545		0.309250
NC_000913	740545	740550		0.359614
NC_000913	740550	740555		0.360163
NC_000913	740555	740560		0.356547
NC_000913	740560	740565		0.309280
NC_000913	740565	740570		0.389351
NC_000913	740570	740575		0.239862
NC_000913	740575	740580		0.150893
NC_000913	740580	740585		0.002964
NC_000913	740585	740590		0.003012
NC_000913	740590	740595		0.002745
NC_000913	740595	740600		0.003340
NC_000913	740600	740605		0.006335
NC_000913	740605	740610		0.022905
NC_000913	740610	740615		0.079265
NC_000913	740615	740620		0.115209
NC_000913	740620	740625		0.245518
NC_000913	740625	740630		0.567054
NC_000913	740630	740635		0.418930
NC_000913	740635	740640		0.276863
NC_000913	740640	740645		0.280227
NC_000913	740645	740650		0.115410
NC_000913	740650	740655		0.095637
NC_000913	740655	740660		0.087414
NC_000913	740660	740665		0.106192
NC_000913	740665	740670		0.135843
NC_000913	740670	740675		0.251442
NC_000913	740675	740680		0.399047
NC_000913	740680	740685		0.444159
NC_000913	740685	740690		0.466857
NC_000913	740690	740695		0.434726
NC_000913	740695	740700		0.462459
NC_000913	740700	740705		0.361507
NC_000913	740705	740710		0.307186
NC_000913	740710	740715		0.273356
NC_000913	740715	740720		0.216105
NC_000913	740720	740725		0.265095
NC_000913	740725	740730		0.318651
NC_000913	740730	740735		0.299044
NC_000913	740735	740740		0.327296
NC_000913	740740	740745		0.276328
NC_000913	740745	740750		0.260219
NC_000913	740750	740755		0.296617
NC_000913	740755	740760		0.354236
NC_000913	740760	740765		0.337224
NC_000913	740765	740770		0.346911
NC_000913	740770	740775		0.312460
NC_000913	740775	740780		0.339815
NC_000913	740780	740785		0.502247
NC_000913	740785	740790		0.563137
NC_000913	740790	740795		0.571499
NC_000913	740795	740800		0.622931
NC_000913	740800	740805		0.793639
NC_000913	740805	740810		0.742958
NC_000913	740810	740815		0.720420
NC_000913	740815	740820		0.647899
NC_000913	740820	740825		0.672413
NC_000913	740825	740830		0.692204
NC_000913	740830	740835		0.796506
NC_000913	740835	740840		0.977466
NC_000913	740840	740845		1.003181
NC_000913	740845	740850		1.704950
NC_000913	740850	740855		1.778307
NC_000913	740855	740860		2.009394
NC_000913	740860	740865		2.345694
NC_000913	740865	740870		2.192520
NC_000913	740870	740875		1.990094
NC_000913	740875	740880		2.003047
NC_000913	740880	740885		2.064220
NC_000913	740885	740890		1.654109
NC_000913	740890	740895		1.566024
NC_000913	740895	740900		1.570134
NC_000913	740900	740905		1.671788
NC_000913	740905	740910		1.637593
NC_000913	740910	740915		1.581770
NC_000913	740915	740920		1.707064
NC_000913	740920	740925		2.611505
NC_000913	740925	740930		2.564980
NC_000913	740930	740935		2.561079
NC_000913	740935	740940		2.449761
NC_000913	740940	740945		2.494411
NC_000913	740945	740950		2.293932
NC_000913	740950	740955		2.482832
NC_000913	740955	740960		2.569919
NC_000913	740960	740965		2.924169
NC_000913	740965	740970		3.134613
NC_000913	740970	740975		3.874816
NC_000913	740975	740980		7.546978
NC_000913	740980	740985		9.634552
NC_000913	740985	740990		10.489427
NC_000913	740990	740995		11.338964
NC_000913	740995	741000		11.364718
NC_000913	741000	741005		12.376198
NC_000913	741005	741010		14.356042
NC_000913	741010	741015		12.523361
NC_000913	741015	741020		10.944115
NC_000913	741020	741025		10.560142
NC_000913	741025	741030		9.328499
NC_000913	741030	741035		7.472723
NC_000913	741035	741040		3.356856
NC_000913	741040	741045		2.823203
NC_000913	741045	741050		1.742081
NC_000913	741050	741055		1.537055
NC_000913	741055	741060		1.471212
NC_000913	741060	741065		1.420106
NC_000913	741065	741070		1.309700
NC_000913	741070	741075		1.344090
NC_000913	741075	741080		1.787261
NC_000913	741080	741085		0.640516
NC_000913	741085	741090		0.615397
NC_000913	741090	741095		0.543399
NC_000913	741095	741100		0.545001
NC_000913	741100	741105		0.596342
NC_000913	741105	741110		1.105902
NC_000913	741110	741115		1.199183
NC_000913	741115	741120		1.337874
NC_000913	741120	741125		2.182145
NC_000913	741125	741130		1.577883
NC_000913	741130	741135		1.501884
NC_000913	741135	741140		0.640084
NC_000913	741140	741145		0.596262
NC_000913	741145	741150		0.437230
NC_000913	741150	741155		0.288335
NC_000913	741155	741160		0.293624
NC_000913	741160	741165		0.297100
NC_000913	741165	741170		0.289020
NC_000913	741170	741175		0.352327
NC_000913	741175	741180		0.905019
NC_000913	741180	741185		1.512800
NC_000913	741185	741190		1.412773
NC_000913	741190	741195		3.856318
NC_000913	741195	741200		1.704738
NC_000913	741200	741205		1.122598
NC_000913	741205	741210		0.925388
NC_000913	741210	741215		0.791565
NC_000913	741215	741220		0.465994
NC_000913	741220	741225		0.358856
NC_000913	741225	741230		0.354463
NC_000913	741230	741235		0.420412
NC_000913	741235	741240		0.321065
NC_000913	741240	741245		0.301537
NC_000913	741245	741250		0.415121
NC_000913	741250	741255		0.325126
NC_000913	741255	741260		0.257550
NC_000913	741260	741265		0.254481
NC_000913	741265	741270		0.210137
NC_000913	741270	741275		0.205041
NC_000913	741275	741280		0.163983
NC_000913	741280	741285		0.131626
NC_000913	741285	741290		0.130478
NC_000913	741290	741295		0.115174
NC_000913	741295	741300		0.116951
NC_000913	741300	741305		0.150656
NC_000913	741305	741310		0.195373
NC_000913	741310	741315		0.177610
NC_000913	741315	741320		0.308736
NC_000913	741320	741325		0.163063
NC_000913	741325	741330		0.218715
NC_000913	741330	741335		0.225574
NC_000913	741335	741340		0.263181
NC_000913	741340	741345		0.115809
NC_000913	741345	741350		0.075501
NC_000913	741350	741355		0.110341
NC_000913	741355	741360		0.122179
NC_000913	741360	741365		0.205739
NC_000913	741365	741370		0.159284
NC_000913	741370	741375		0.146396
NC_000913	741375	741380		0.535560
NC_000913	741380	741385		0.167885
NC_000913	741385	741390		0.100857
NC_000913	741390	741395		0.077499
NC_000913	741395	741400		0.069061
NC_000913	741400	741405		0.058767
NC_000913	741405	741410		0.062783
NC_000913	741410	741415		0.108410
NC_000913	741415	741420		0.306054
NC_000913	741420	741425		0.479698
NC_000913	741425	741430		0.482094
NC_000913	741430	741435		0.635625
NC_000913	741435	741440		0.773726
NC_000913	741440	741445		0.594555
NC_000913	741445	741450		0.295274
NC_000913	741450	741455		0.261598
NC_000913	741455	741460		0.257150
NC_000913	741460	741465		0.244857
NC_000913	741465	741470		0.319333
NC_000913	741470	741475		0.281126
NC_000913	741475	741480		0.446449
NC_000913	741480	741485		0.302463
NC_000913	741485	741490		0.185473
NC_000913	741490	741495		0.197413
NC_000913	741495	741500		0.186537
NC_000913	741500	741505		0.152051
NC_000913	741505	741510		0.182307
NC_000913	741510	741515		0.130748
NC_000913	741515	741520		0.129599
NC_000913	741520	741525		0.149267
NC_000913	741525	741530		0.100299
NC_000913	741530	741535		0.088636
NC_000913	741535	741540		0.103156
NC_000913	741540	741545		0.257728
NC_000913	741545	741550		0.204310
NC_000913	741550	741555		0.269118
NC_000913	741555	741560		0.277103
NC_000913	741560	741565		0.182264
NC_000913	741565	741570		0.130326
NC_000913	741570	741575		0.129761
NC_000913	741575	741580		0.150030
NC_000913	741580	741585		0.201294
NC_000913	741585	741590		0.213398
NC_000913	741590	741595		0.327846
NC_000913	741595	741600		0.467263
NC_000913	741600	741605		0.463417
NC_000913	741605	741610		0.597858
NC_000913	741610	741615		0.348794
NC_000913	741615	741620		0.060306
NC_000913	741620	741625		0.058248
NC_000913	741625	741630		0.050305
NC_000913	741630	741635		0.035820
NC_000913	741635	741640		0.035918
NC_000913	741640	741645		0.247922
NC_000913	741645	741650		0.461297
NC_000913	741650	741655		1.532916
NC_000913	741655	741660		1.193931
NC_000913	741660	741665		1.206909
NC_000913	741665	741670		1.021434
NC_000913	741670	741675		0.827752
NC_000913	741675	741680		0.925911
NC_000913	741680	741685		0.941796
NC_000913	741685	741690		0.849683
NC_000913	741690	741695		0.324125
NC_000913	741695	741700		0.222897
NC_000913	741700	741705		0.230587
NC_000913	741705	741710		0.209661
NC_000913	741710	741715		0.239859
NC_000913	741715	741720		0.295868
NC_000913	741720	741725		0.365169
NC_000913	741725	741730		0.625886
NC_000913	741730	741735		0.454634
NC_000913	741735	741740		0.373613
NC_000913	741740	741745		0.404248
NC_000913	741745	741750		0.275725
NC_000913	741750	741755		0.092645
NC_000913	741755	741760		0.055920
NC_000913	741760	741765		0.051779
NC_000913	741765	741770		0.059962
NC_000913	741770	741775		0.080112
NC_000913	741775	741780		0.086830
NC_000913	741780	741785		0.085087
NC_000913	741785	741790		0.132382
```
