## Supplementary files and data for "Dynamic landscape of protein occupancy across the *Escherichia coli* chromosome": DlexA_m9_rdm_glu_rzscore_log10p.bedgraph (part 6 of 33)

```
NC_000913	741790	741795		0.249322
NC_000913	741795	741800		0.266613
NC_000913	741800	741805		0.259753
NC_000913	741805	741810		0.261819
NC_000913	741810	741815		0.365420
NC_000913	741815	741820		0.382080
NC_000913	741820	741825		0.560239
NC_000913	741825	741830		0.674251
NC_000913	741830	741835		0.704737
NC_000913	741835	741840		0.963841
NC_000913	741840	741845		0.858325
NC_000913	741845	741850		0.956661
NC_000913	741850	741855		0.802074
NC_000913	741855	741860		0.799665
NC_000913	741860	741865		0.962567
NC_000913	741865	741870		1.222032
NC_000913	741870	741875		1.078450
NC_000913	741875	741880		0.791640
NC_000913	741880	741885		0.399698
NC_000913	741885	741890		0.328938
NC_000913	741890	741895		0.333781
NC_000913	741895	741900		0.283659
NC_000913	741900	741905		0.229850
NC_000913	741905	741910		0.217863
NC_000913	741910	741915		0.158395
NC_000913	741915	741920		0.210706
NC_000913	741920	741925		0.281091
NC_000913	741925	741930		0.238979
NC_000913	741930	741935		0.227465
NC_000913	741935	741940		0.178352
NC_000913	741940	741945		0.265115
NC_000913	741945	741950		0.220270
NC_000913	741950	741955		0.247688
NC_000913	741955	741960		0.269464
NC_000913	741960	741965		0.294118
NC_000913	741965	741970		0.370174
NC_000913	741970	741975		0.390976
NC_000913	741975	741980		0.573134
NC_000913	741980	741985		0.737952
NC_000913	741985	741990		0.622308
NC_000913	741990	741995		0.528651
NC_000913	741995	742000		0.668252
NC_000913	742000	742005		0.565258
NC_000913	742005	742010		0.409973
NC_000913	742010	742015		0.326716
NC_000913	742015	742020		0.279548
NC_000913	742020	742025		0.332775
NC_000913	742025	742030		0.188414
NC_000913	742030	742035		0.129937
NC_000913	742035	742040		0.091424
NC_000913	742040	742045		0.101398
NC_000913	742045	742050		0.136605
NC_000913	742050	742055		0.320195
NC_000913	742055	742060		0.248691
NC_000913	742060	742065		0.272230
NC_000913	742065	742070		0.217689
NC_000913	742070	742075		0.239100
NC_000913	742075	742080		0.241730
NC_000913	742080	742085		0.248893
NC_000913	742085	742090		0.315062
NC_000913	742090	742095		0.540808
NC_000913	742095	742100		0.507047
NC_000913	742100	742105		0.503686
NC_000913	742105	742110		0.483297
NC_000913	742110	742115		0.454896
NC_000913	742115	742120		0.419860
NC_000913	742120	742125		0.385016
NC_000913	742125	742130		0.341734
NC_000913	742130	742135		0.538382
NC_000913	742135	742140		0.478706
NC_000913	742140	742145		0.419992
NC_000913	742145	742150		0.436086
NC_000913	742150	742155		0.517812
NC_000913	742155	742160		0.490127
NC_000913	742160	742165		0.750606
NC_000913	742165	742170		0.629892
NC_000913	742170	742175		0.768863
NC_000913	742175	742180		0.621389
NC_000913	742180	742185		0.555690
NC_000913	742185	742190		0.539415
NC_000913	742190	742195		0.562254
NC_000913	742195	742200		0.744714
NC_000913	742200	742205		1.110263
NC_000913	742205	742210		1.024624
NC_000913	742210	742215		0.921013
NC_000913	742215	742220		0.880276
NC_000913	742220	742225		0.854564
NC_000913	742225	742230		0.854328
NC_000913	742230	742235		0.750979
NC_000913	742235	742240		0.857784
NC_000913	742240	742245		0.988201
NC_000913	742245	742250		1.061689
NC_000913	742250	742255		1.169950
NC_000913	742255	742260		0.882164
NC_000913	742260	742265		0.883594
NC_000913	742265	742270		0.754929
NC_000913	742270	742275		0.563262
NC_000913	742275	742280		0.519584
NC_000913	742280	742285		0.461977
NC_000913	742285	742290		0.439055
NC_000913	742290	742295		0.356555
NC_000913	742295	742300		0.414843
NC_000913	742300	742305		0.259875
NC_000913	742305	742310		0.067345
NC_000913	742310	742315		0.048737
NC_000913	742315	742320		0.036488
NC_000913	742320	742325		0.035596
NC_000913	742325	742330		0.033209
NC_000913	742330	742335		0.075710
NC_000913	742335	742340		0.085919
NC_000913	742340	742345		0.140409
NC_000913	742345	742350		0.140583
NC_000913	742350	742355		0.068859
NC_000913	742355	742360		0.093900
NC_000913	742360	742365		0.102273
NC_000913	742365	742370		0.121042
NC_000913	742370	742375		0.144503
NC_000913	742375	742380		0.185173
NC_000913	742380	742385		0.331697
NC_000913	742385	742390		0.367970
NC_000913	742390	742395		0.348700
NC_000913	742395	742400		0.371347
NC_000913	742400	742405		0.374673
NC_000913	742405	742410		0.634172
NC_000913	742410	742415		0.600420
NC_000913	742415	742420		0.648883
NC_000913	742420	742425		0.676564
NC_000913	742425	742430		0.657906
NC_000913	742430	742435		0.581130
NC_000913	742435	742440		0.502806
NC_000913	742440	742445		0.599286
NC_000913	742445	742450		1.321415
NC_000913	742450	742455		1.602504
NC_000913	742455	742460		1.379400
NC_000913	742460	742465		1.250891
NC_000913	742465	742470		0.557457
NC_000913	742470	742475		0.556629
NC_000913	742475	742480		0.547008
NC_000913	742480	742485		0.777264
NC_000913	742485	742490		0.716659
NC_000913	742490	742495		0.659612
NC_000913	742495	742500		0.828536
NC_000913	742500	742505		0.998048
NC_000913	742505	742510		1.030544
NC_000913	742510	742515		0.967426
NC_000913	742515	742520		1.035718
NC_000913	742520	742525		0.650062
NC_000913	742525	742530		0.582104
NC_000913	742530	742535		0.513727
NC_000913	742535	742540		0.529932
NC_000913	742540	742545		0.605642
NC_000913	742545	742550		0.710018
NC_000913	742550	742555		1.805408
NC_000913	742555	742560		2.231210
NC_000913	742560	742565		2.013651
NC_000913	742565	742570		1.164392
NC_000913	742570	742575		1.097251
NC_000913	742575	742580		0.554724
NC_000913	742580	742585		0.429635
NC_000913	742585	742590		0.304418
NC_000913	742590	742595		0.237747
NC_000913	742595	742600		0.207092
NC_000913	742600	742605		0.216479
NC_000913	742605	742610		0.255706
NC_000913	742610	742615		0.406943
NC_000913	742615	742620		0.650935
NC_000913	742620	742625		1.148294
NC_000913	742625	742630		1.719575
NC_000913	742630	742635		1.575410
NC_000913	742635	742640		5.623598
NC_000913	742640	742645		6.727540
NC_000913	742645	742650		8.813682
NC_000913	742650	742655		10.425855
NC_000913	742655	742660		11.399626
NC_000913	742660	742665		10.323246
NC_000913	742665	742670		10.350708
NC_000913	742670	742675		9.980679
NC_000913	742675	742680		10.741192
NC_000913	742680	742685		10.477683
NC_000913	742685	742690		9.007527
NC_000913	742690	742695		8.378924
NC_000913	742695	742700		7.488808
NC_000913	742700	742705		5.333918
NC_000913	742705	742710		0.458795
NC_000913	742710	742715		0.408264
NC_000913	742715	742720		0.386915
NC_000913	742720	742725		0.347733
NC_000913	742725	742730		0.349920
NC_000913	742730	742735		0.332056
NC_000913	742735	742740		0.324790
NC_000913	742740	742745		0.472919
NC_000913	742745	742750		1.268145
NC_000913	742750	742755		0.866960
NC_000913	742755	742760		0.827702
NC_000913	742760	742765		0.560825
NC_000913	742765	742770		0.311150
NC_000913	742770	742775		0.302649
NC_000913	742775	742780		0.265918
NC_000913	742780	742785		0.269535
NC_000913	742785	742790		0.246324
NC_000913	742790	742795		0.256059
NC_000913	742795	742800		0.259870
NC_000913	742800	742805		0.276408
NC_000913	742805	742810		0.308860
NC_000913	742810	742815		0.418602
NC_000913	742815	742820		0.485050
NC_000913	742820	742825		0.509124
NC_000913	742825	742830		0.801561
NC_000913	742830	742835		1.140257
NC_000913	742835	742840		1.246527
NC_000913	742840	742845		1.417365
NC_000913	742845	742850		2.000058
NC_000913	742850	742855		1.714835
NC_000913	742855	742860		1.919889
NC_000913	742860	742865		0.587431
NC_000913	742865	742870		0.624948
NC_000913	742870	742875		0.465570
NC_000913	742875	742880		0.391221
NC_000913	742880	742885		0.363114
NC_000913	742885	742890		0.375931
NC_000913	742890	742895		0.402926
NC_000913	742895	742900		0.352306
NC_000913	742900	742905		0.420089
NC_000913	742905	742910		0.532314
NC_000913	742910	742915		0.439965
NC_000913	742915	742920		0.413371
NC_000913	742920	742925		0.575210
NC_000913	742925	742930		0.754741
NC_000913	742930	742935		0.580967
NC_000913	742935	742940		0.563425
NC_000913	742940	742945		0.561509
NC_000913	742945	742950		0.188429
NC_000913	742950	742955		0.116790
NC_000913	742955	742960		0.138424
NC_000913	742960	742965		0.114303
NC_000913	742965	742970		0.113223
NC_000913	742970	742975		0.135420
NC_000913	742975	742980		0.178090
NC_000913	742980	742985		0.113573
NC_000913	742985	742990		0.099250
NC_000913	742990	742995		0.101635
NC_000913	742995	743000		0.097850
NC_000913	743000	743005		0.117992
NC_000913	743005	743010		0.248744
NC_000913	743010	743015		0.311176
NC_000913	743015	743020		0.473150
NC_000913	743020	743025		0.501287
NC_000913	743025	743030		0.549680
NC_000913	743030	743035		0.525633
NC_000913	743035	743040		0.441014
NC_000913	743040	743045		0.445424
NC_000913	743045	743050		0.519657
NC_000913	743050	743055		0.706328
NC_000913	743055	743060		0.632871
NC_000913	743060	743065		0.660500
NC_000913	743065	743070		0.590131
NC_000913	743070	743075		0.600084
NC_000913	743075	743080		0.755885
NC_000913	743080	743085		0.824014
NC_000913	743085	743090		0.919512
NC_000913	743090	743095		1.257040
NC_000913	743095	743100		1.310896
NC_000913	743100	743105		0.780365
NC_000913	743105	743110		0.746741
NC_000913	743110	743115		0.657002
NC_000913	743115	743120		0.647880
NC_000913	743120	743125		0.508538
NC_000913	743125	743130		0.479817
NC_000913	743130	743135		0.455339
NC_000913	743135	743140		0.506733
NC_000913	743140	743145		0.556528
NC_000913	743145	743150		0.555353
NC_000913	743150	743155		1.245761
NC_000913	743155	743160		0.472233
NC_000913	743160	743165		0.403755
NC_000913	743165	743170		0.440502
NC_000913	743170	743175		0.470654
NC_000913	743175	743180		0.535254
NC_000913	743180	743185		0.573819
NC_000913	743185	743190		0.606542
NC_000913	743190	743195		0.338675
NC_000913	743195	743200		0.247669
NC_000913	743200	743205		0.145127
NC_000913	743205	743210		0.162759
NC_000913	743210	743215		0.123422
NC_000913	743215	743220		0.114350
NC_000913	743220	743225		0.213125
NC_000913	743225	743230		0.241616
NC_000913	743230	743235		0.267206
NC_000913	743235	743240		0.230520
NC_000913	743240	743245		0.242671
NC_000913	743245	743250		0.225958
NC_000913	743250	743255		0.228914
NC_000913	743255	743260		0.212079
NC_000913	743260	743265		0.265837
NC_000913	743265	743270		0.254204
NC_000913	743270	743275		0.262016
NC_000913	743275	743280		0.248308
NC_000913	743280	743285		0.325384
NC_000913	743285	743290		0.242136
NC_000913	743290	743295		0.283928
NC_000913	743295	743300		0.368424
NC_000913	743300	743305		0.347069
NC_000913	743305	743310		0.242560
NC_000913	743310	743315		0.212666
NC_000913	743315	743320		0.157218
NC_000913	743320	743325		0.156081
NC_000913	743325	743330		0.088756
NC_000913	743330	743335		0.084907
NC_000913	743335	743340		0.069371
NC_000913	743340	743345		0.112482
NC_000913	743345	743350		0.116266
NC_000913	743350	743355		0.131802
NC_000913	743355	743360		0.254150
NC_000913	743360	743365		0.363378
NC_000913	743365	743370		0.082990
NC_000913	743370	743375		0.049875
NC_000913	743375	743380		0.052465
NC_000913	743380	743385		0.039029
NC_000913	743385	743390		0.031461
NC_000913	743390	743395		0.060527
NC_000913	743395	743400		0.481965
NC_000913	743400	743405		0.515007
NC_000913	743405	743410		0.418738
NC_000913	743410	743415		0.425692
NC_000913	743415	743420		0.740600
NC_000913	743420	743425		0.389505
NC_000913	743425	743430		0.408259
NC_000913	743430	743435		0.649633
NC_000913	743435	743440		0.688355
NC_000913	743440	743445		0.740213
NC_000913	743445	743450		0.969490
NC_000913	743450	743455		0.963520
NC_000913	743455	743460		0.989059
NC_000913	743460	743465		0.982412
NC_000913	743465	743470		1.152950
NC_000913	743470	743475		1.069767
NC_000913	743475	743480		1.145493
NC_000913	743480	743485		1.157843
NC_000913	743485	743490		1.166735
NC_000913	743490	743495		1.097803
NC_000913	743495	743500		1.142124
NC_000913	743500	743505		1.053552
NC_000913	743505	743510		1.052230
NC_000913	743510	743515		1.072314
NC_000913	743515	743520		1.534565
NC_000913	743520	743525		1.711559
NC_000913	743525	743530		1.760981
NC_000913	743530	743535		1.677497
NC_000913	743535	743540		2.088216
NC_000913	743540	743545		2.310961
NC_000913	743545	743550		3.336474
NC_000913	743550	743555		3.417662
NC_000913	743555	743560		2.901252
NC_000913	743560	743565		2.474446
NC_000913	743565	743570		1.603493
NC_000913	743570	743575		0.567109
NC_000913	743575	743580		0.391321
NC_000913	743580	743585		0.078237
NC_000913	743585	743590		0.058690
NC_000913	743590	743595		0.068862
NC_000913	743595	743600		0.070537
NC_000913	743600	743605		0.075667
NC_000913	743605	743610		0.071621
NC_000913	743610	743615		0.391236
NC_000913	743615	743620		0.591260
NC_000913	743620	743625		0.417858
NC_000913	743625	743630		0.463645
NC_000913	743630	743635		0.376539
NC_000913	743635	743640		0.337193
NC_000913	743640	743645		0.246700
NC_000913	743645	743650		0.174907
NC_000913	743650	743655		0.197137
NC_000913	743655	743660		0.164516
NC_000913	743660	743665		0.205385
NC_000913	743665	743670		0.207056
NC_000913	743670	743675		0.249986
NC_000913	743675	743680		0.381712
NC_000913	743680	743685		0.274823
NC_000913	743685	743690		0.197058
NC_000913	743690	743695		0.193507
NC_000913	743695	743700		0.213571
NC_000913	743700	743705		0.208158
NC_000913	743705	743710		0.251912
NC_000913	743710	743715		0.365275
NC_000913	743715	743720		0.309016
NC_000913	743720	743725		0.274323
NC_000913	743725	743730		0.431883
NC_000913	743730	743735		0.234659
NC_000913	743735	743740		0.226439
NC_000913	743740	743745		0.242232
NC_000913	743745	743750		0.136516
NC_000913	743750	743755		0.242248
NC_000913	743755	743760		0.168092
NC_000913	743760	743765		0.150531
NC_000913	743765	743770		0.198378
NC_000913	743770	743775		0.134128
NC_000913	743775	743780		0.120817
NC_000913	743780	743785		0.085541
NC_000913	743785	743790		0.093538
NC_000913	743790	743795		0.118115
NC_000913	743795	743800		0.179673
NC_000913	743800	743805		0.209033
NC_000913	743805	743810		0.238629
NC_000913	743810	743815		0.218834
NC_000913	743815	743820		0.182845
NC_000913	743820	743825		0.157316
NC_000913	743825	743830		0.096648
NC_000913	743830	743835		0.085469
NC_000913	743835	743840		0.086802
NC_000913	743840	743845		0.097674
NC_000913	743845	743850		0.133096
NC_000913	743850	743855		0.208077
NC_000913	743855	743860		0.342744
NC_000913	743860	743865		0.305149
NC_000913	743865	743870		0.293792
NC_000913	743870	743875		0.276722
NC_000913	743875	743880		0.130008
NC_000913	743880	743885		0.102795
NC_000913	743885	743890		0.098011
NC_000913	743890	743895		0.084310
NC_000913	743895	743900		0.055579
NC_000913	743900	743905		0.048707
NC_000913	743905	743910		0.055376
NC_000913	743910	743915		0.041216
NC_000913	743915	743920		0.044059
NC_000913	743920	743925		0.053882
NC_000913	743925	743930		0.100675
NC_000913	743930	743935		0.074749
NC_000913	743935	743940		0.057502
NC_000913	743940	743945		0.079831
NC_000913	743945	743950		0.109317
NC_000913	743950	743955		0.088885
NC_000913	743955	743960		0.103545
NC_000913	743960	743965		0.100398
NC_000913	743965	743970		0.063596
NC_000913	743970	743975		0.058305
NC_000913	743975	743980		0.052014
NC_000913	743980	743985		0.049730
NC_000913	743985	743990		0.068438
NC_000913	743990	743995		0.085919
NC_000913	743995	744000		0.109910
NC_000913	744000	744005		0.103327
NC_000913	744005	744010		0.148502
NC_000913	744010	744015		0.093168
NC_000913	744015	744020		0.078423
NC_000913	744020	744025		0.102774
NC_000913	744025	744030		0.107998
NC_000913	744030	744035		0.075193
NC_000913	744035	744040		0.048280
NC_000913	744040	744045		0.056721
NC_000913	744045	744050		0.057301
NC_000913	744050	744055		0.123335
NC_000913	744055	744060		0.135625
NC_000913	744060	744065		0.311616
NC_000913	744065	744070		0.461010
NC_000913	744070	744075		0.413214
NC_000913	744075	744080		0.498138
NC_000913	744080	744085		0.278335
NC_000913	744085	744090		0.239577
NC_000913	744090	744095		0.211649
NC_000913	744095	744100		0.214923
NC_000913	744100	744105		0.211421
NC_000913	744105	744110		0.229580
NC_000913	744110	744115		0.353575
NC_000913	744115	744120		0.080495
NC_000913	744120	744125		0.078655
NC_000913	744125	744130		0.076274
NC_000913	744130	744135		0.078793
NC_000913	744135	744140		0.087462
NC_000913	744140	744145		0.532277
NC_000913	744145	744150		0.670558
NC_000913	744150	744155		0.962378
NC_000913	744155	744160		0.822855
NC_000913	744160	744165		0.784741
NC_000913	744165	744170		0.859845
NC_000913	744170	744175		0.412097
NC_000913	744175	744180		0.300096
NC_000913	744180	744185		0.226517
NC_000913	744185	744190		0.146947
NC_000913	744190	744195		0.116013
NC_000913	744195	744200		0.116233
NC_000913	744200	744205		0.216499
NC_000913	744205	744210		0.223722
NC_000913	744210	744215		0.217666
NC_000913	744215	744220		0.225521
NC_000913	744220	744225		0.260077
NC_000913	744225	744230		0.405905
NC_000913	744230	744235		0.301878
NC_000913	744235	744240		0.263774
NC_000913	744240	744245		0.302120
NC_000913	744245	744250		0.294723
NC_000913	744250	744255		0.587512
NC_000913	744255	744260		0.740134
NC_000913	744260	744265		0.921444
NC_000913	744265	744270		0.995351
NC_000913	744270	744275		1.099446
NC_000913	744275	744280		0.294015
NC_000913	744280	744285		0.235198
NC_000913	744285	744290		0.171460
NC_000913	744290	744295		0.188183
NC_000913	744295	744300		0.197922
NC_000913	744300	744305		0.211915
NC_000913	744305	744310		0.299509
NC_000913	744310	744315		0.305617
NC_000913	744315	744320		0.308887
NC_000913	744320	744325		0.655013
NC_000913	744325	744330		0.662279
NC_000913	744330	744335		0.586157
NC_000913	744335	744340		0.637388
NC_000913	744340	744345		0.947220
NC_000913	744345	744350		0.874822
NC_000913	744350	744355		0.981090
NC_000913	744355	744360		1.184036
NC_000913	744360	744365		1.038051
NC_000913	744365	744370		1.214546
NC_000913	744370	744375		0.833734
NC_000913	744375	744380		0.729790
NC_000913	744380	744385		0.574502
NC_000913	744385	744390		0.315991
NC_000913	744390	744395		0.197546
NC_000913	744395	744400		0.180913
NC_000913	744400	744405		0.203808
NC_000913	744405	744410		0.157803
NC_000913	744410	744415		0.164061
NC_000913	744415	744420		0.275762
NC_000913	744420	744425		0.427106
NC_000913	744425	744430		0.566082
NC_000913	744430	744435		0.910408
NC_000913	744435	744440		0.933312
NC_000913	744440	744445		0.475643
NC_000913	744445	744450		0.401506
NC_000913	744450	744455		0.343910
NC_000913	744455	744460		0.238907
NC_000913	744460	744465		0.177457
NC_000913	744465	744470		0.103847
NC_000913	744470	744475		0.112562
NC_000913	744475	744480		0.121406
NC_000913	744480	744485		0.120486
NC_000913	744485	744490		0.132118
NC_000913	744490	744495		0.292897
NC_000913	744495	744500		0.227840
NC_000913	744500	744505		0.231936
NC_000913	744505	744510		0.154913
NC_000913	744510	744515		0.161463
NC_000913	744515	744520		0.183711
NC_000913	744520	744525		0.355022
NC_000913	744525	744530		0.519792
NC_000913	744530	744535		0.553255
NC_000913	744535	744540		0.574750
NC_000913	744540	744545		0.584744
NC_000913	744545	744550		0.449379
NC_000913	744550	744555		0.272268
NC_000913	744555	744560		0.152084
NC_000913	744560	744565		0.151465
NC_000913	744565	744570		0.152004
NC_000913	744570	744575		0.121829
NC_000913	744575	744580		0.298049
NC_000913	744580	744585		0.301793
NC_000913	744585	744590		0.473459
NC_000913	744590	744595		0.512794
NC_000913	744595	744600		0.618742
NC_000913	744600	744605		0.838785
NC_000913	744605	744610		0.782790
NC_000913	744610	744615		0.667231
NC_000913	744615	744620		0.559831
NC_000913	744620	744625		0.508887
NC_000913	744625	744630		0.389963
NC_000913	744630	744635		0.306935
NC_000913	744635	744640		0.374207
NC_000913	744640	744645		0.329928
NC_000913	744645	744650		0.334801
NC_000913	744650	744655		0.159203
NC_000913	744655	744660		0.164602
NC_000913	744660	744665		0.165303
NC_000913	744665	744670		0.140463
NC_000913	744670	744675		0.143122
NC_000913	744675	744680		0.154687
NC_000913	744680	744685		0.173636
NC_000913	744685	744690		0.201405
NC_000913	744690	744695		0.231181
NC_000913	744695	744700		0.214694
NC_000913	744700	744705		0.168569
NC_000913	744705	744710		0.174483
NC_000913	744710	744715		0.150075
NC_000913	744715	744720		0.146618
NC_000913	744720	744725		0.259157
NC_000913	744725	744730		0.197018
NC_000913	744730	744735		0.194696
NC_000913	744735	744740		0.258328
NC_000913	744740	744745		0.218874
NC_000913	744745	744750		0.132879
NC_000913	744750	744755		0.139064
NC_000913	744755	744760		0.131553
NC_000913	744760	744765		0.122518
NC_000913	744765	744770		0.109346
NC_000913	744770	744775		0.127298
NC_000913	744775	744780		0.144425
NC_000913	744780	744785		0.147008
NC_000913	744785	744790		0.307610
NC_000913	744790	744795		0.303483
NC_000913	744795	744800		0.395170
NC_000913	744800	744805		0.500152
NC_000913	744805	744810		0.499627
NC_000913	744810	744815		0.458875
NC_000913	744815	744820		0.529482
NC_000913	744820	744825		0.326105
NC_000913	744825	744830		0.237718
NC_000913	744830	744835		0.224153
NC_000913	744835	744840		0.258623
NC_000913	744840	744845		0.235949
NC_000913	744845	744850		0.247917
NC_000913	744850	744855		0.376691
NC_000913	744855	744860		0.399211
NC_000913	744860	744865		0.510264
NC_000913	744865	744870		0.632261
NC_000913	744870	744875		0.415294
NC_000913	744875	744880		0.338515
NC_000913	744880	744885		0.170147
NC_000913	744885	744890		0.114704
NC_000913	744890	744895		0.133878
NC_000913	744895	744900		0.149901
NC_000913	744900	744905		0.170199
NC_000913	744905	744910		0.180662
NC_000913	744910	744915		0.215793
NC_000913	744915	744920		0.632067
NC_000913	744920	744925		0.251669
NC_000913	744925	744930		0.223407
NC_000913	744930	744935		0.153852
NC_000913	744935	744940		0.066108
NC_000913	744940	744945		0.064942
NC_000913	744945	744950		0.072033
NC_000913	744950	744955		0.072792
NC_000913	744955	744960		0.361197
NC_000913	744960	744965		0.398082
NC_000913	744965	744970		0.432947
NC_000913	744970	744975		0.692209
NC_000913	744975	744980		0.525692
NC_000913	744980	744985		0.194954
NC_000913	744985	744990		0.122529
NC_000913	744990	744995		0.099511
NC_000913	744995	745000		0.089222
NC_000913	745000	745005		0.091000
NC_000913	745005	745010		0.118943
NC_000913	745010	745015		0.127110
NC_000913	745015	745020		0.286006
NC_000913	745020	745025		0.526775
NC_000913	745025	745030		0.817376
NC_000913	745030	745035		0.573907
NC_000913	745035	745040		0.749088
NC_000913	745040	745045		0.215794
NC_000913	745045	745050		0.137289
NC_000913	745050	745055		0.037684
NC_000913	745055	745060		0.026173
NC_000913	745060	745065		0.029880
NC_000913	745065	745070		0.022378
NC_000913	745070	745075		0.027969
NC_000913	745075	745080		0.136459
NC_000913	745080	745085		0.305930
NC_000913	745085	745090		0.560296
NC_000913	745090	745095		0.807877
NC_000913	745095	745100		1.248570
NC_000913	745100	745105		1.047225
NC_000913	745105	745110		1.055824
NC_000913	745110	745115		1.053546
NC_000913	745115	745120		0.979994
NC_000913	745120	745125		0.727749
NC_000913	745125	745130		0.747390
NC_000913	745130	745135		0.726354
NC_000913	745135	745140		0.585854
NC_000913	745140	745145		0.713908
NC_000913	745145	745150		0.749432
NC_000913	745150	745155		1.079550
NC_000913	745155	745160		0.950057
NC_000913	745160	745165		0.958075
NC_000913	745165	745170		1.195020
NC_000913	745170	745175		1.156286
NC_000913	745175	745180		0.786341
NC_000913	745180	745185		0.590758
NC_000913	745185	745190		0.464505
NC_000913	745190	745195		0.377132
NC_000913	745195	745200		0.320372
NC_000913	745200	745205		0.280492
NC_000913	745205	745210		0.278066
NC_000913	745210	745215		0.295661
NC_000913	745215	745220		0.296288
NC_000913	745220	745225		0.664943
NC_000913	745225	745230		1.006971
NC_000913	745230	745235		1.003069
NC_000913	745235	745240		1.018113
NC_000913	745240	745245		1.135145
NC_000913	745245	745250		1.483557
NC_000913	745250	745255		1.604125
NC_000913	745255	745260		1.608238
NC_000913	745260	745265		1.805962
NC_000913	745265	745270		1.430495
NC_000913	745270	745275		1.406018
NC_000913	745275	745280		1.125158
NC_000913	745280	745285		0.770962
NC_000913	745285	745290		0.749464
NC_000913	745290	745295		0.678858
NC_000913	745295	745300		0.556827
NC_000913	745300	745305		0.536493
NC_000913	745305	745310		0.388441
NC_000913	745310	745315		0.161217
NC_000913	745315	745320		0.153975
NC_000913	745320	745325		0.094157
NC_000913	745325	745330		0.085912
NC_000913	745330	745335		0.062449
NC_000913	745335	745340		0.071327
NC_000913	745340	745345		0.075322
NC_000913	745345	745350		0.147235
NC_000913	745350	745355		0.191442
NC_000913	745355	745360		0.144841
NC_000913	745360	745365		0.124503
NC_000913	745365	745370		0.154764
NC_000913	745370	745375		0.165391
NC_000913	745375	745380		0.198806
NC_000913	745380	745385		0.182264
NC_000913	745385	745390		0.141974
NC_000913	745390	745395		0.184170
NC_000913	745395	745400		0.174509
NC_000913	745400	745405		0.203087
NC_000913	745405	745410		0.226432
NC_000913	745410	745415		0.219951
NC_000913	745415	745420		0.413754
NC_000913	745420	745425		0.188326
NC_000913	745425	745430		0.230237
NC_000913	745430	745435		0.238378
NC_000913	745435	745440		0.252378
NC_000913	745440	745445		0.099075
NC_000913	745445	745450		0.081834
NC_000913	745450	745455		0.081242
NC_000913	745455	745460		0.093595
NC_000913	745460	745465		0.134731
NC_000913	745465	745470		0.225774
NC_000913	745470	745475		0.474998
NC_000913	745475	745480		0.678889
NC_000913	745480	745485		0.803357
NC_000913	745485	745490		0.833174
NC_000913	745490	745495		0.894502
NC_000913	745495	745500		0.528238
NC_000913	745500	745505		0.507217
NC_000913	745505	745510		0.503886
NC_000913	745510	745515		0.480681
NC_000913	745515	745520		0.391247
NC_000913	745520	745525		0.285865
NC_000913	745525	745530		0.325417
NC_000913	745530	745535		0.356016
NC_000913	745535	745540		0.321613
NC_000913	745540	745545		0.390233
NC_000913	745545	745550		0.748336
NC_000913	745550	745555		0.707562
NC_000913	745555	745560		0.837046
NC_000913	745560	745565		0.761323
NC_000913	745565	745570		0.427471
NC_000913	745570	745575		0.288162
NC_000913	745575	745580		0.180256
NC_000913	745580	745585		0.152712
NC_000913	745585	745590		0.155030
NC_000913	745590	745595		0.167246
NC_000913	745595	745600		0.665867
NC_000913	745600	745605		0.624895
NC_000913	745605	745610		0.749486
NC_000913	745610	745615		0.790115
NC_000913	745615	745620		0.727754
NC_000913	745620	745625		0.508986
NC_000913	745625	745630		0.578563
NC_000913	745630	745635		0.486067
NC_000913	745635	745640		0.492893
NC_000913	745640	745645		0.447340
NC_000913	745645	745650		0.312821
NC_000913	745650	745655		0.386558
NC_000913	745655	745660		0.300499
NC_000913	745660	745665		0.312625
NC_000913	745665	745670		0.183732
NC_000913	745670	745675		0.155073
NC_000913	745675	745680		0.149109
NC_000913	745680	745685		0.147329
NC_000913	745685	745690		0.163362
NC_000913	745690	745695		0.158889
NC_000913	745695	745700		0.157542
NC_000913	745700	745705		0.189128
NC_000913	745705	745710		0.511447
NC_000913	745710	745715		0.227691
NC_000913	745715	745720		0.180443
NC_000913	745720	745725		0.164453
NC_000913	745725	745730		0.123587
NC_000913	745730	745735		0.110925
NC_000913	745735	745740		0.102149
NC_000913	745740	745745		0.111941
NC_000913	745745	745750		0.148590
NC_000913	745750	745755		0.272209
NC_000913	745755	745760		0.339521
NC_000913	745760	745765		0.462989
NC_000913	745765	745770		0.540699
NC_000913	745770	745775		0.626908
NC_000913	745775	745780		0.419642
NC_000913	745780	745785		0.280196
NC_000913	745785	745790		0.266477
NC_000913	745790	745795		0.232977
NC_000913	745795	745800		0.221213
NC_000913	745800	745805		0.234143
NC_000913	745805	745810		0.328270
NC_000913	745810	745815		0.299376
NC_000913	745815	745820		0.248660
NC_000913	745820	745825		0.266050
NC_000913	745825	745830		0.249754
NC_000913	745830	745835		0.289804
NC_000913	745835	745840		0.291242
NC_000913	745840	745845		0.252175
NC_000913	745845	745850		0.290635
NC_000913	745850	745855		0.288474
NC_000913	745855	745860		0.342643
NC_000913	745860	745865		0.305076
NC_000913	745865	745870		0.389513
NC_000913	745870	745875		0.330435
NC_000913	745875	745880		0.370444
NC_000913	745880	745885		0.432028
NC_000913	745885	745890		0.460551
NC_000913	745890	745895		0.487232
NC_000913	745895	745900		0.563448
NC_000913	745900	745905		0.588807
NC_000913	745905	745910		0.728249
NC_000913	745910	745915		0.683742
NC_000913	745915	745920		0.625684
NC_000913	745920	745925		0.391407
NC_000913	745925	745930		0.344654
NC_000913	745930	745935		0.232898
NC_000913	745935	745940		0.136865
NC_000913	745940	745945		0.072699
NC_000913	745945	745950		0.063259
NC_000913	745950	745955		0.046092
NC_000913	745955	745960		0.041272
NC_000913	745960	745965		0.046150
NC_000913	745965	745970		0.039223
NC_000913	745970	745975		0.135100
NC_000913	745975	745980		0.075910
NC_000913	745980	745985		0.083581
NC_000913	745985	745990		0.116124
NC_000913	745990	745995		0.123685
NC_000913	745995	746000		0.156434
NC_000913	746000	746005		0.180484
NC_000913	746005	746010		0.291028
NC_000913	746010	746015		0.263012
NC_000913	746015	746020		0.340561
NC_000913	746020	746025		0.340677
NC_000913	746025	746030		0.397702
NC_000913	746030	746035		0.770851
NC_000913	746035	746040		0.640173
NC_000913	746040	746045		0.644317
NC_000913	746045	746050		0.811509
NC_000913	746050	746055		0.888738
NC_000913	746055	746060		1.282246
NC_000913	746060	746065		0.649868
NC_000913	746065	746070		0.266308
NC_000913	746070	746075		0.218409
NC_000913	746075	746080		0.218143
NC_000913	746080	746085		0.177633
NC_000913	746085	746090		0.174546
NC_000913	746090	746095		0.265031
NC_000913	746095	746100		0.224626
NC_000913	746100	746105		0.364941
NC_000913	746105	746110		0.679705
NC_000913	746110	746115		0.721500
NC_000913	746115	746120		1.304805
NC_000913	746120	746125		1.212275
NC_000913	746125	746130		0.899162
NC_000913	746130	746135		0.831919
NC_000913	746135	746140		0.480720
NC_000913	746140	746145		0.332207
NC_000913	746145	746150		0.168327
NC_000913	746150	746155		0.157674
NC_000913	746155	746160		0.145161
NC_000913	746160	746165		0.127480
NC_000913	746165	746170		0.126831
NC_000913	746170	746175		0.266360
NC_000913	746175	746180		0.106243
NC_000913	746180	746185		0.144939
NC_000913	746185	746190		0.117102
NC_000913	746190	746195		0.141208
NC_000913	746195	746200		0.162676
NC_000913	746200	746205		0.237883
NC_000913	746205	746210		0.149169
NC_000913	746210	746215		0.264316
NC_000913	746215	746220		0.254138
NC_000913	746220	746225		0.234076
NC_000913	746225	746230		0.167034
NC_000913	746230	746235		0.148097
NC_000913	746235	746240		0.174061
NC_000913	746240	746245		0.213412
NC_000913	746245	746250		0.477105
NC_000913	746250	746255		0.455255
NC_000913	746255	746260		0.499398
NC_000913	746260	746265		0.982896
NC_000913	746265	746270		0.674939
NC_000913	746270	746275		0.413360
NC_000913	746275	746280		0.364964
NC_000913	746280	746285		0.316194
NC_000913	746285	746290		0.174620
NC_000913	746290	746295		0.148686
NC_000913	746295	746300		0.133990
NC_000913	746300	746305		0.123444
NC_000913	746305	746310		0.088814
NC_000913	746310	746315		0.102287
NC_000913	746315	746320		0.118757
NC_000913	746320	746325		0.137313
NC_000913	746325	746330		0.096642
NC_000913	746330	746335		0.131147
NC_000913	746335	746340		0.164284
NC_000913	746340	746345		0.129925
NC_000913	746345	746350		0.129155
NC_000913	746350	746355		0.121094
NC_000913	746355	746360		0.103501
NC_000913	746360	746365		0.052129
NC_000913	746365	746370		0.035340
NC_000913	746370	746375		0.028034
NC_000913	746375	746380		0.027205
NC_000913	746380	746385		0.019232
NC_000913	746385	746390		0.033900
NC_000913	746390	746395		0.039177
NC_000913	746395	746400		0.056706
NC_000913	746400	746405		0.122836
NC_000913	746405	746410		0.073648
NC_000913	746410	746415		0.062143
NC_000913	746415	746420		0.067889
NC_000913	746420	746425		0.075273
NC_000913	746425	746430		0.085406
NC_000913	746430	746435		0.087870
NC_000913	746435	746440		0.086965
NC_000913	746440	746445		0.170927
NC_000913	746445	746450		0.177980
NC_000913	746450	746455		0.138372
NC_000913	746455	746460		0.120928
NC_000913	746460	746465		0.108544
NC_000913	746465	746470		0.126559
NC_000913	746470	746475		0.168674
NC_000913	746475	746480		0.233874
NC_000913	746480	746485		0.296062
NC_000913	746485	746490		0.472878
NC_000913	746490	746495		0.364627
NC_000913	746495	746500		0.140578
NC_000913	746500	746505		0.124918
NC_000913	746505	746510		0.113561
NC_000913	746510	746515		0.101725
NC_000913	746515	746520		0.097437
NC_000913	746520	746525		0.090414
NC_000913	746525	746530		0.106390
NC_000913	746530	746535		0.096598
NC_000913	746535	746540		0.079551
NC_000913	746540	746545		0.113629
NC_000913	746545	746550		0.126834
NC_000913	746550	746555		0.059741
NC_000913	746555	746560		0.048685
NC_000913	746560	746565		0.051014
NC_000913	746565	746570		0.056457
NC_000913	746570	746575		0.054158
NC_000913	746575	746580		0.079056
NC_000913	746580	746585		0.077853
NC_000913	746585	746590		0.144492
NC_000913	746590	746595		0.406344
NC_000913	746595	746600		0.170958
NC_000913	746600	746605		0.168000
NC_000913	746605	746610		0.189371
NC_000913	746610	746615		0.219739
NC_000913	746615	746620		0.106766
NC_000913	746620	746625		0.211778
NC_000913	746625	746630		0.225632
NC_000913	746630	746635		0.200432
NC_000913	746635	746640		0.111236
NC_000913	746640	746645		0.058644
NC_000913	746645	746650		0.056678
NC_000913	746650	746655		0.064344
NC_000913	746655	746660		0.065495
NC_000913	746660	746665		0.076908
NC_000913	746665	746670		0.158454
NC_000913	746670	746675		0.193415
NC_000913	746675	746680		0.186082
NC_000913	746680	746685		0.191794
NC_000913	746685	746690		0.154488
NC_000913	746690	746695		0.200590
NC_000913	746695	746700		0.208192
NC_000913	746700	746705		0.227352
NC_000913	746705	746710		0.225398
NC_000913	746710	746715		0.232766
NC_000913	746715	746720		0.263178
NC_000913	746720	746725		0.279322
NC_000913	746725	746730		0.285314
NC_000913	746730	746735		0.377222
NC_000913	746735	746740		0.406064
NC_000913	746740	746745		0.456738
NC_000913	746745	746750		0.577178
NC_000913	746750	746755		0.549924
NC_000913	746755	746760		0.530419
NC_000913	746760	746765		0.322555
NC_000913	746765	746770		0.289501
NC_000913	746770	746775		0.306129
NC_000913	746775	746780		0.313084
NC_000913	746780	746785		0.402543
NC_000913	746785	746790		0.341371
NC_000913	746790	746795		0.391782
NC_000913	746795	746800		0.340744
NC_000913	746800	746805		0.220028
NC_000913	746805	746810		0.261909
NC_000913	746810	746815		0.317471
NC_000913	746815	746820		0.329856
NC_000913	746820	746825		0.518343
NC_000913	746825	746830		0.494004
NC_000913	746830	746835		0.830136
NC_000913	746835	746840		0.500674
NC_000913	746840	746845		0.431129
NC_000913	746845	746850		0.361545
NC_000913	746850	746855		0.363139
NC_000913	746855	746860		0.365336
NC_000913	746860	746865		0.258132
NC_000913	746865	746870		0.330673
NC_000913	746870	746875		0.167594
NC_000913	746875	746880		0.154262
NC_000913	746880	746885		0.155959
NC_000913	746885	746890		0.154643
NC_000913	746890	746895		0.189376
NC_000913	746895	746900		0.204757
NC_000913	746900	746905		0.268428
NC_000913	746905	746910		0.573772
NC_000913	746910	746915		0.598504
NC_000913	746915	746920		0.707428
NC_000913	746920	746925		0.979813
NC_000913	746925	746930		0.646110
NC_000913	746930	746935		0.551102
NC_000913	746935	746940		0.475683
NC_000913	746940	746945		0.521597
NC_000913	746945	746950		0.575623
NC_000913	746950	746955		0.731667
NC_000913	746955	746960		0.958816
NC_000913	746960	746965		0.697296
NC_000913	746965	746970		0.667712
NC_000913	746970	746975		0.631636
NC_000913	746975	746980		0.568751
NC_000913	746980	746985		0.373797
NC_000913	746985	746990		0.309283
NC_000913	746990	746995		0.286648
NC_000913	746995	747000		0.300305
NC_000913	747000	747005		0.296073
NC_000913	747005	747010		0.355043
NC_000913	747010	747015		0.413439
NC_000913	747015	747020		0.512254
NC_000913	747020	747025		0.554770
NC_000913	747025	747030		1.021241
NC_000913	747030	747035		0.261390
NC_000913	747035	747040		0.219146
NC_000913	747040	747045		0.112259
NC_000913	747045	747050		0.118473
NC_000913	747050	747055		0.108010
NC_000913	747055	747060		0.121391
NC_000913	747060	747065		0.117508
NC_000913	747065	747070		0.037070
NC_000913	747070	747075		0.035752
NC_000913	747075	747080		0.034163
NC_000913	747080	747085		0.058310
NC_000913	747085	747090		0.077991
NC_000913	747090	747095		0.192630
NC_000913	747095	747100		0.330037
NC_000913	747100	747105		0.399159
NC_000913	747105	747110		0.310559
NC_000913	747110	747115		0.263700
NC_000913	747115	747120		0.207701
NC_000913	747120	747125		0.165082
NC_000913	747125	747130		0.142223
NC_000913	747130	747135		0.135970
NC_000913	747135	747140		0.168340
NC_000913	747140	747145		0.188769
NC_000913	747145	747150		0.220906
NC_000913	747150	747155		0.308274
NC_000913	747155	747160		0.318862
NC_000913	747160	747165		0.415522
NC_000913	747165	747170		0.469106
NC_000913	747170	747175		0.322700
NC_000913	747175	747180		0.310587
NC_000913	747180	747185		0.305240
NC_000913	747185	747190		0.330422
NC_000913	747190	747195		0.229780
NC_000913	747195	747200		0.280051
NC_000913	747200	747205		0.247196
NC_000913	747205	747210		0.273478
NC_000913	747210	747215		0.471288
NC_000913	747215	747220		0.597032
NC_000913	747220	747225		0.543158
NC_000913	747225	747230		0.750937
NC_000913	747230	747235		0.478327
NC_000913	747235	747240		0.528017
NC_000913	747240	747245		0.488872
NC_000913	747245	747250		0.476798
NC_000913	747250	747255		0.560059
NC_000913	747255	747260		0.341359
NC_000913	747260	747265		0.448945
NC_000913	747265	747270		0.516397
NC_000913	747270	747275		0.595864
NC_000913	747275	747280		0.724625
NC_000913	747280	747285		0.493845
NC_000913	747285	747290		0.504496
NC_000913	747290	747295		0.459834
NC_000913	747295	747300		0.377243
NC_000913	747300	747305		0.346896
NC_000913	747305	747310		0.125608
NC_000913	747310	747315		0.098005
NC_000913	747315	747320		0.100456
NC_000913	747320	747325		0.090883
NC_000913	747325	747330		0.136986
NC_000913	747330	747335		0.285184
NC_000913	747335	747340		0.335233
NC_000913	747340	747345		1.063268
NC_000913	747345	747350		1.125487
NC_000913	747350	747355		0.980520
NC_000913	747355	747360		0.909439
NC_000913	747360	747365		0.897762
NC_000913	747365	747370		0.849200
NC_000913	747370	747375		0.720920
NC_000913	747375	747380		0.762334
NC_000913	747380	747385		0.913313
NC_000913	747385	747390		0.958445
NC_000913	747390	747395		0.941524
NC_000913	747395	747400		0.778803
NC_000913	747400	747405		0.504381
NC_000913	747405	747410		0.519070
NC_000913	747410	747415		0.493447
NC_000913	747415	747420		0.359635
NC_000913	747420	747425		0.393771
NC_000913	747425	747430		0.408939
NC_000913	747430	747435		0.481728
NC_000913	747435	747440		0.686755
NC_000913	747440	747445		0.708611
NC_000913	747445	747450		0.725176
NC_000913	747450	747455		0.892653
NC_000913	747455	747460		1.006753
NC_000913	747460	747465		1.177417
NC_000913	747465	747470		1.385586
NC_000913	747470	747475		0.188280
NC_000913	747475	747480		0.171983
NC_000913	747480	747485		0.199990
NC_000913	747485	747490		0.190246
NC_000913	747490	747495		0.153894
NC_000913	747495	747500		0.160078
NC_000913	747500	747505		0.252366
NC_000913	747505	747510		0.378289
NC_000913	747510	747515		0.392306
NC_000913	747515	747520		0.388894
NC_000913	747520	747525		0.383710
NC_000913	747525	747530		0.238045
NC_000913	747530	747535		0.250222
NC_000913	747535	747540		0.248940
NC_000913	747540	747545		0.230985
NC_000913	747545	747550		0.254569
NC_000913	747550	747555		0.526841
NC_000913	747555	747560		0.567874
NC_000913	747560	747565		0.517283
NC_000913	747565	747570		0.643779
NC_000913	747570	747575		0.624784
NC_000913	747575	747580		0.858269
NC_000913	747580	747585		0.371503
NC_000913	747585	747590		0.225952
NC_000913	747590	747595		0.215248
NC_000913	747595	747600		0.131744
NC_000913	747600	747605		0.113248
NC_000913	747605	747610		0.160875
NC_000913	747610	747615		0.189466
NC_000913	747615	747620		0.227919
NC_000913	747620	747625		0.278097
NC_000913	747625	747630		0.508704
NC_000913	747630	747635		0.640858
NC_000913	747635	747640		1.511227
NC_000913	747640	747645		1.569723
NC_000913	747645	747650		2.242224
NC_000913	747650	747655		1.693876
NC_000913	747655	747660		1.386945
NC_000913	747660	747665		1.280889
NC_000913	747665	747670		1.451822
NC_000913	747670	747675		0.919293
NC_000913	747675	747680		0.385903
NC_000913	747680	747685		0.311739
NC_000913	747685	747690		0.142816
NC_000913	747690	747695		0.116687
NC_000913	747695	747700		0.125152
NC_000913	747700	747705		0.169782
NC_000913	747705	747710		0.192410
NC_000913	747710	747715		0.319137
NC_000913	747715	747720		0.806719
NC_000913	747720	747725		0.759775
NC_000913	747725	747730		0.852899
NC_000913	747730	747735		0.811586
NC_000913	747735	747740		0.682165
NC_000913	747740	747745		0.697135
NC_000913	747745	747750		0.340502
NC_000913	747750	747755		0.306865
NC_000913	747755	747760		0.239904
NC_000913	747760	747765		0.202548
NC_000913	747765	747770		0.193862
NC_000913	747770	747775		0.216157
NC_000913	747775	747780		0.203493
NC_000913	747780	747785		0.177857
NC_000913	747785	747790		0.130193
NC_000913	747790	747795		0.119613
NC_000913	747795	747800		0.198147
NC_000913	747800	747805		0.162384
NC_000913	747805	747810		0.103204
NC_000913	747810	747815		0.146394
NC_000913	747815	747820		0.172058
NC_000913	747820	747825		0.154169
NC_000913	747825	747830		0.191769
NC_000913	747830	747835		0.211895
NC_000913	747835	747840		0.268023
NC_000913	747840	747845		0.219969
NC_000913	747845	747850		0.240588
NC_000913	747850	747855		0.473230
NC_000913	747855	747860		0.390683
NC_000913	747860	747865		0.420682
NC_000913	747865	747870		0.411147
NC_000913	747870	747875		0.381831
NC_000913	747875	747880		0.408359
NC_000913	747880	747885		0.373183
NC_000913	747885	747890		0.305310
NC_000913	747890	747895		0.183166
NC_000913	747895	747900		0.194575
NC_000913	747900	747905		0.179443
NC_000913	747905	747910		0.156561
NC_000913	747910	747915		0.151789
NC_000913	747915	747920		0.175719
NC_000913	747920	747925		0.268835
NC_000913	747925	747930		0.389631
NC_000913	747930	747935		0.441481
NC_000913	747935	747940		0.594794
NC_000913	747940	747945		0.600379
NC_000913	747945	747950		0.457982
NC_000913	747950	747955		0.475396
NC_000913	747955	747960		0.484667
NC_000913	747960	747965		0.132967
NC_000913	747965	747970		0.087281
NC_000913	747970	747975		0.078875
NC_000913	747975	747980		0.063986
NC_000913	747980	747985		0.070829
NC_000913	747985	747990		0.122614
NC_000913	747990	747995		0.150198
NC_000913	747995	748000		0.294812
NC_000913	748000	748005		0.264924
NC_000913	748005	748010		0.207369
NC_000913	748010	748015		0.203423
NC_000913	748015	748020		0.202160
NC_000913	748020	748025		0.285218
NC_000913	748025	748030		0.322617
NC_000913	748030	748035		0.231631
NC_000913	748035	748040		0.269243
NC_000913	748040	748045		0.312259
NC_000913	748045	748050		0.275683
NC_000913	748050	748055		0.684286
NC_000913	748055	748060		0.902881
NC_000913	748060	748065		1.231422
NC_000913	748065	748070		1.504300
NC_000913	748070	748075		1.380714
NC_000913	748075	748080		1.481138
NC_000913	748080	748085		0.500764
NC_000913	748085	748090		0.422936
NC_000913	748090	748095		0.345171
NC_000913	748095	748100		0.308084
NC_000913	748100	748105		0.263125
NC_000913	748105	748110		0.301713
NC_000913	748110	748115		0.368002
NC_000913	748115	748120		0.565394
NC_000913	748120	748125		0.691107
NC_000913	748125	748130		1.575980
NC_000913	748130	748135		1.977035
NC_000913	748135	748140		1.890662
NC_000913	748140	748145		1.816630
NC_000913	748145	748150		1.171069
NC_000913	748150	748155		1.088282
NC_000913	748155	748160		0.850100
NC_000913	748160	748165		0.800236
NC_000913	748165	748170		0.726522
NC_000913	748170	748175		0.862530
NC_000913	748175	748180		0.799535
NC_000913	748180	748185		0.518751
NC_000913	748185	748190		0.267635
NC_000913	748190	748195		0.246747
NC_000913	748195	748200		0.256672
NC_000913	748200	748205		0.248189
NC_000913	748205	748210		0.299537
NC_000913	748210	748215		0.276538
NC_000913	748215	748220		0.316595
NC_000913	748220	748225		0.335313
NC_000913	748225	748230		0.385011
NC_000913	748230	748235		0.673260
NC_000913	748235	748240		0.536141
NC_000913	748240	748245		0.404093
NC_000913	748245	748250		0.681905
NC_000913	748250	748255		0.639547
NC_000913	748255	748260		0.626196
NC_000913	748260	748265		0.794020
NC_000913	748265	748270		0.645215
NC_000913	748270	748275		0.799933
NC_000913	748275	748280		0.809332
NC_000913	748280	748285		0.680495
NC_000913	748285	748290		0.621702
NC_000913	748290	748295		0.907124
NC_000913	748295	748300		1.058786
NC_000913	748300	748305		0.669250
NC_000913	748305	748310		0.618973
NC_000913	748310	748315		0.884709
NC_000913	748315	748320		0.548246
NC_000913	748320	748325		0.560384
NC_000913	748325	748330		0.550141
NC_000913	748330	748335		0.434443
NC_000913	748335	748340		0.445181
NC_000913	748340	748345		0.472951
NC_000913	748345	748350		0.401333
NC_000913	748350	748355		0.512141
NC_000913	748355	748360		0.550669
NC_000913	748360	748365		0.606371
NC_000913	748365	748370		0.474301
NC_000913	748370	748375		0.427165
NC_000913	748375	748380		0.473911
NC_000913	748380	748385		0.638278
NC_000913	748385	748390		0.825256
NC_000913	748390	748395		0.842415
NC_000913	748395	748400		0.836603
NC_000913	748400	748405		0.551507
NC_000913	748405	748410		0.395949
NC_000913	748410	748415		0.365274
NC_000913	748415	748420		0.388046
NC_000913	748420	748425		0.401273
NC_000913	748425	748430		0.397459
NC_000913	748430	748435		0.570933
NC_000913	748435	748440		0.826016
NC_000913	748440	748445		1.217239
NC_000913	748445	748450		1.656980
NC_000913	748450	748455		1.663500
NC_000913	748455	748460		1.145829
NC_000913	748460	748465		1.406460
NC_000913	748465	748470		1.287931
NC_000913	748470	748475		1.283290
NC_000913	748475	748480		1.438979
NC_000913	748480	748485		1.125012
NC_000913	748485	748490		0.991111
NC_000913	748490	748495		1.002473
NC_000913	748495	748500		0.062818
NC_000913	748500	748505		0.051398
NC_000913	748505	748510		0.045797
NC_000913	748510	748515		0.037436
NC_000913	748515	748520		0.043746
NC_000913	748520	748525		0.041847
NC_000913	748525	748530		0.306031
NC_000913	748530	748535		0.260961
NC_000913	748535	748540		0.176918
NC_000913	748540	748545		0.156481
NC_000913	748545	748550		0.118171
NC_000913	748550	748555		0.108895
NC_000913	748555	748560		0.110352
NC_000913	748560	748565		0.112515
NC_000913	748565	748570		0.103266
NC_000913	748570	748575		0.131001
NC_000913	748575	748580		0.195194
NC_000913	748580	748585		0.218567
NC_000913	748585	748590		0.413962
NC_000913	748590	748595		0.498608
NC_000913	748595	748600		1.031627
NC_000913	748600	748605		0.896935
NC_000913	748605	748610		0.633857
NC_000913	748610	748615		0.497634
NC_000913	748615	748620		0.324608
NC_000913	748620	748625		0.239851
NC_000913	748625	748630		0.219972
NC_000913	748630	748635		0.202002
NC_000913	748635	748640		0.175053
NC_000913	748640	748645		0.156738
NC_000913	748645	748650		0.152487
NC_000913	748650	748655		0.163386
NC_000913	748655	748660		0.174082
NC_000913	748660	748665		0.205777
NC_000913	748665	748670		0.126484
NC_000913	748670	748675		0.144819
NC_000913	748675	748680		0.110774
NC_000913	748680	748685		0.270734
NC_000913	748685	748690		0.279058
NC_000913	748690	748695		0.297483
NC_000913	748695	748700		0.443316
NC_000913	748700	748705		0.392123
NC_000913	748705	748710		0.359071
NC_000913	748710	748715		0.376085
NC_000913	748715	748720		0.330048
NC_000913	748720	748725		0.334153
NC_000913	748725	748730		0.246469
NC_000913	748730	748735		0.282897
NC_000913	748735	748740		0.247748
NC_000913	748740	748745		0.371898
NC_000913	748745	748750		0.389429
NC_000913	748750	748755		0.401914
NC_000913	748755	748760		0.328808
NC_000913	748760	748765		0.337238
NC_000913	748765	748770		0.365400
NC_000913	748770	748775		0.615471
NC_000913	748775	748780		0.945885
NC_000913	748780	748785		0.984345
NC_000913	748785	748790		0.969984
NC_000913	748790	748795		1.010122
NC_000913	748795	748800		1.179318
NC_000913	748800	748805		1.403970
NC_000913	748805	748810		2.380087
NC_000913	748810	748815		3.289562
NC_000913	748815	748820		4.272538
NC_000913	748820	748825		5.531952
NC_000913	748825	748830		5.744550
NC_000913	748830	748835		5.739021
NC_000913	748835	748840		6.734981
NC_000913	748840	748845		7.374562
NC_000913	748845	748850		7.612243
NC_000913	748850	748855		8.107348
NC_000913	748855	748860		8.350820
NC_000913	748860	748865		10.944161
NC_000913	748865	748870		10.219675
NC_000913	748870	748875		9.859643
NC_000913	748875	748880		9.771981
NC_000913	748880	748885		9.601110
NC_000913	748885	748890		9.429986
NC_000913	748890	748895		8.490705
NC_000913	748895	748900		7.602830
NC_000913	748900	748905		6.013069
NC_000913	748905	748910		5.388521
NC_000913	748910	748915		4.254032
NC_000913	748915	748920		4.033264
NC_000913	748920	748925		3.707114
NC_000913	748925	748930		3.247577
NC_000913	748930	748935		2.917092
NC_000913	748935	748940		2.734308
NC_000913	748940	748945		2.733684
NC_000913	748945	748950		2.138353
NC_000913	748950	748955		2.042050
NC_000913	748955	748960		1.816567
NC_000913	748960	748965		1.512978
NC_000913	748965	748970		1.518460
NC_000913	748970	748975		1.273914
NC_000913	748975	748980		1.343784
NC_000913	748980	748985		1.335624
NC_000913	748985	748990		1.296220
NC_000913	748990	748995		1.265993
NC_000913	748995	749000		1.091022
NC_000913	749000	749005		1.286974
NC_000913	749005	749010		0.804947
NC_000913	749010	749015		0.793184
NC_000913	749015	749020		0.607556
NC_000913	749020	749025		0.542554
NC_000913	749025	749030		0.434604
NC_000913	749030	749035		0.594200
NC_000913	749035	749040		0.639701
NC_000913	749040	749045		0.701715
NC_000913	749045	749050		0.586091
NC_000913	749050	749055		0.755829
NC_000913	749055	749060		0.542323
NC_000913	749060	749065		0.347819
NC_000913	749065	749070		0.130200
NC_000913	749070	749075		0.123510
NC_000913	749075	749080		0.135725
NC_000913	749080	749085		0.138718
NC_000913	749085	749090		0.170145
NC_000913	749090	749095		0.373452
NC_000913	749095	749100		0.313593
NC_000913	749100	749105		0.436758
NC_000913	749105	749110		0.734166
NC_000913	749110	749115		0.690222
NC_000913	749115	749120		0.487452
NC_000913	749120	749125		0.318142
NC_000913	749125	749130		0.364520
NC_000913	749130	749135		0.224361
NC_000913	749135	749140		0.151871
NC_000913	749140	749145		0.099327
NC_000913	749145	749150		0.112278
NC_000913	749150	749155		0.116075
NC_000913	749155	749160		0.130208
NC_000913	749160	749165		0.141672
NC_000913	749165	749170		0.271425
NC_000913	749170	749175		0.392477
NC_000913	749175	749180		0.765034
NC_000913	749180	749185		0.688655
NC_000913	749185	749190		0.755972
NC_000913	749190	749195		0.977395
NC_000913	749195	749200		0.705516
NC_000913	749200	749205		0.583898
NC_000913	749205	749210		0.554747
NC_000913	749210	749215		0.504690
NC_000913	749215	749220		0.438199
NC_000913	749220	749225		0.403394
NC_000913	749225	749230		0.395614
NC_000913	749230	749235		0.279404
NC_000913	749235	749240		0.273917
NC_000913	749240	749245		0.274156
NC_000913	749245	749250		0.506896
NC_000913	749250	749255		0.402647
NC_000913	749255	749260		0.612530
NC_000913	749260	749265		0.460294
NC_000913	749265	749270		0.515510
NC_000913	749270	749275		0.351268
NC_000913	749275	749280		0.279944
NC_000913	749280	749285		0.168570
NC_000913	749285	749290		0.153575
NC_000913	749290	749295		0.143086
NC_000913	749295	749300		0.153363
NC_000913	749300	749305		0.279831
NC_000913	749305	749310		0.192660
NC_000913	749310	749315		0.371482
NC_000913	749315	749320		0.399694
NC_000913	749320	749325		0.507742
NC_000913	749325	749330		0.324350
NC_000913	749330	749335		0.339371
NC_000913	749335	749340		0.432734
NC_000913	749340	749345		0.174889
NC_000913	749345	749350		0.170919
NC_000913	749350	749355		0.169736
NC_000913	749355	749360		0.322936
NC_000913	749360	749365		0.353069
NC_000913	749365	749370		0.368928
NC_000913	749370	749375		0.359992
NC_000913	749375	749380		0.311158
NC_000913	749380	749385		0.287986
NC_000913	749385	749390		0.235495
NC_000913	749390	749395		0.485374
NC_000913	749395	749400		0.521231
NC_000913	749400	749405		0.579648
NC_000913	749405	749410		0.344376
NC_000913	749410	749415		0.279481
NC_000913	749415	749420		0.321994
NC_000913	749420	749425		0.265559
NC_000913	749425	749430		0.288418
NC_000913	749430	749435		0.323066
NC_000913	749435	749440		0.497236
NC_000913	749440	749445		0.353640
NC_000913	749445	749450		0.221298
NC_000913	749450	749455		0.165129
NC_000913	749455	749460		0.162702
NC_000913	749460	749465		0.160743
NC_000913	749465	749470		0.146584
NC_000913	749470	749475		0.261914
NC_000913	749475	749480		0.289651
NC_000913	749480	749485		0.256000
NC_000913	749485	749490		0.308510
NC_000913	749490	749495		0.025990
NC_000913	749495	749500		0.020011
NC_000913	749500	749505		0.013695
NC_000913	749505	749510		0.011070
NC_000913	749510	749515		0.009599
NC_000913	749515	749520		0.017721
NC_000913	749520	749525		0.029215
NC_000913	749525	749530		0.038188
NC_000913	749530	749535		0.048485
NC_000913	749535	749540		0.072050
NC_000913	749540	749545		0.178082
NC_000913	749545	749550		0.215398
NC_000913	749550	749555		0.203047
NC_000913	749555	749560		0.190657
NC_000913	749560	749565		0.300980
NC_000913	749565	749570		0.367520
NC_000913	749570	749575		0.264594
NC_000913	749575	749580		0.198810
NC_000913	749580	749585		0.143868
NC_000913	749585	749590		0.107724
NC_000913	749590	749595		0.096656
NC_000913	749595	749600		0.100392
NC_000913	749600	749605		0.120187
NC_000913	749605	749610		0.184561
NC_000913	749610	749615		0.216431
NC_000913	749615	749620		0.443914
NC_000913	749620	749625		0.371975
NC_000913	749625	749630		0.273937
NC_000913	749630	749635		0.274010
NC_000913	749635	749640		0.240119
NC_000913	749640	749645		0.193070
NC_000913	749645	749650		0.189955
NC_000913	749650	749655		0.240122
NC_000913	749655	749660		0.351594
NC_000913	749660	749665		0.402252
NC_000913	749665	749670		0.919097
NC_000913	749670	749675		1.126612
NC_000913	749675	749680		2.410398
NC_000913	749680	749685		2.243867
NC_000913	749685	749690		2.187543
NC_000913	749690	749695		1.300953
NC_000913	749695	749700		1.388294
NC_000913	749700	749705		0.496652
NC_000913	749705	749710		0.546462
NC_000913	749710	749715		0.353507
NC_000913	749715	749720		0.358308
NC_000913	749720	749725		0.302938
NC_000913	749725	749730		0.790673
NC_000913	749730	749735		0.437380
NC_000913	749735	749740		0.405786
NC_000913	749740	749745		0.377840
NC_000913	749745	749750		0.361026
NC_000913	749750	749755		0.386689
NC_000913	749755	749760		0.390435
NC_000913	749760	749765		0.413278
NC_000913	749765	749770		0.401412
NC_000913	749770	749775		0.504711
NC_000913	749775	749780		0.786881
NC_000913	749780	749785		1.089779
NC_000913	749785	749790		1.746926
NC_000913	749790	749795		2.021325
NC_000913	749795	749800		2.651354
NC_000913	749800	749805		2.744962
NC_000913	749805	749810		2.827010
NC_000913	749810	749815		2.919157
NC_000913	749815	749820		3.070064
NC_000913	749820	749825		3.150017
NC_000913	749825	749830		3.145410
NC_000913	749830	749835		3.144254
NC_000913	749835	749840		3.048373
NC_000913	749840	749845		3.427409
NC_000913	749845	749850		3.307429
NC_000913	749850	749855		3.129972
NC_000913	749855	749860		2.747496
NC_000913	749860	749865		2.311123
NC_000913	749865	749870		2.166430
NC_000913	749870	749875		1.780141
NC_000913	749875	749880		1.712607
NC_000913	749880	749885		1.328052
NC_000913	749885	749890		1.188956
NC_000913	749890	749895		1.316087
NC_000913	749895	749900		1.117962
NC_000913	749900	749905		1.217701
NC_000913	749905	749910		0.335980
NC_000913	749910	749915		0.278826
NC_000913	749915	749920		0.248738
NC_000913	749920	749925		0.211458
NC_000913	749925	749930		0.180775
NC_000913	749930	749935		0.185474
NC_000913	749935	749940		0.166291
NC_000913	749940	749945		0.301912
NC_000913	749945	749950		0.512482
NC_000913	749950	749955		0.471433
NC_000913	749955	749960		0.415473
NC_000913	749960	749965		0.464525
NC_000913	749965	749970		0.342115
NC_000913	749970	749975		0.261343
NC_000913	749975	749980		0.213527
NC_000913	749980	749985		0.249492
NC_000913	749985	749990		0.306384
NC_000913	749990	749995		0.296146
NC_000913	749995	750000		0.271730
NC_000913	750000	750005		0.246290
NC_000913	750005	750010		0.404258
NC_000913	750010	750015		0.377646
NC_000913	750015	750020		0.243369
NC_000913	750020	750025		0.122564
NC_000913	750025	750030		0.092587
NC_000913	750030	750035		0.078431
NC_000913	750035	750040		0.109353
NC_000913	750040	750045		0.143476
NC_000913	750045	750050		0.145208
NC_000913	750050	750055		0.179829
NC_000913	750055	750060		0.147740
NC_000913	750060	750065		0.139329
NC_000913	750065	750070		0.085383
NC_000913	750070	750075		0.044067
NC_000913	750075	750080		0.044680
NC_000913	750080	750085		0.036408
NC_000913	750085	750090		0.039233
NC_000913	750090	750095		0.060860
NC_000913	750095	750100		0.085967
NC_000913	750100	750105		0.167387
NC_000913	750105	750110		0.193137
NC_000913	750110	750115		0.251055
NC_000913	750115	750120		0.259415
NC_000913	750120	750125		0.279058
NC_000913	750125	750130		0.309367
NC_000913	750130	750135		0.349852
NC_000913	750135	750140		0.507684
NC_000913	750140	750145		0.473641
NC_000913	750145	750150		0.318509
NC_000913	750150	750155		0.444008
NC_000913	750155	750160		0.434707
NC_000913	750160	750165		0.534435
NC_000913	750165	750170		0.233950
NC_000913	750170	750175		0.227686
NC_000913	750175	750180		0.192121
NC_000913	750180	750185		0.217862
NC_000913	750185	750190		0.246333
NC_000913	750190	750195		0.219907
NC_000913	750195	750200		0.225229
NC_000913	750200	750205		0.281790
NC_000913	750205	750210		0.238615
NC_000913	750210	750215		0.194983
NC_000913	750215	750220		0.258927
NC_000913	750220	750225		0.395555
NC_000913	750225	750230		0.453854
NC_000913	750230	750235		0.578680
NC_000913	750235	750240		0.768813
NC_000913	750240	750245		0.734975
NC_000913	750245	750250		0.512125
NC_000913	750250	750255		0.300814
NC_000913	750255	750260		0.154231
NC_000913	750260	750265		0.148714
NC_000913	750265	750270		0.169575
NC_000913	750270	750275		0.222478
NC_000913	750275	750280		0.228508
NC_000913	750280	750285		0.276224
NC_000913	750285	750290		0.372611
NC_000913	750290	750295		0.312909
NC_000913	750295	750300		0.322397
NC_000913	750300	750305		0.290315
NC_000913	750305	750310		0.237673
NC_000913	750310	750315		0.149365
NC_000913	750315	750320		0.136799
NC_000913	750320	750325		0.151123
NC_000913	750325	750330		0.199249
NC_000913	750330	750335		0.198393
NC_000913	750335	750340		0.192699
NC_000913	750340	750345		0.235552
NC_000913	750345	750350		0.297408
NC_000913	750350	750355		0.367913
NC_000913	750355	750360		0.342674
NC_000913	750360	750365		0.366841
NC_000913	750365	750370		0.638299
NC_000913	750370	750375		0.629335
NC_000913	750375	750380		0.848757
NC_000913	750380	750385		0.607905
NC_000913	750385	750390		0.374113
NC_000913	750390	750395		0.356604
NC_000913	750395	750400		0.330669
NC_000913	750400	750405		0.362933
NC_000913	750405	750410		0.375062
NC_000913	750410	750415		0.629689
NC_000913	750415	750420		0.825585
NC_000913	750420	750425		0.728513
NC_000913	750425	750430		0.844873
NC_000913	750430	750435		0.783260
NC_000913	750435	750440		0.556051
NC_000913	750440	750445		0.478504
NC_000913	750445	750450		0.370101
NC_000913	750450	750455		0.376080
NC_000913	750455	750460		0.327784
NC_000913	750460	750465		0.276787
NC_000913	750465	750470		0.355888
NC_000913	750470	750475		0.281689
NC_000913	750475	750480		0.320993
NC_000913	750480	750485		0.083887
NC_000913	750485	750490		0.066480
NC_000913	750490	750495		0.085981
NC_000913	750495	750500		0.087853
NC_000913	750500	750505		0.096620
NC_000913	750505	750510		0.091369
NC_000913	750510	750515		0.066992
NC_000913	750515	750520		0.170450
NC_000913	750520	750525		0.136787
NC_000913	750525	750530		0.102638
NC_000913	750530	750535		0.095936
NC_000913	750535	750540		0.086396
NC_000913	750540	750545		0.109429
NC_000913	750545	750550		0.186433
NC_000913	750550	750555		0.178465
NC_000913	750555	750560		0.210531
NC_000913	750560	750565		0.218096
NC_000913	750565	750570		0.313865
NC_000913	750570	750575		0.496236
NC_000913	750575	750580		0.413444
NC_000913	750580	750585		0.523831
NC_000913	750585	750590		0.608481
NC_000913	750590	750595		0.705422
NC_000913	750595	750600		0.657691
NC_000913	750600	750605		0.678050
NC_000913	750605	750610		1.143772
NC_000913	750610	750615		1.152182
NC_000913	750615	750620		0.575005
NC_000913	750620	750625		0.375514
NC_000913	750625	750630		0.300685
NC_000913	750630	750635		0.208063
NC_000913	750635	750640		0.155246
NC_000913	750640	750645		0.143648
NC_000913	750645	750650		0.145221
NC_000913	750650	750655		0.161130
NC_000913	750655	750660		0.268471
NC_000913	750660	750665		0.303013
NC_000913	750665	750670		0.326402
NC_000913	750670	750675		0.348600
NC_000913	750675	750680		0.359038
NC_000913	750680	750685		0.279647
NC_000913	750685	750690		0.390294
NC_000913	750690	750695		0.359275
NC_000913	750695	750700		0.253750
NC_000913	750700	750705		0.227081
NC_000913	750705	750710		0.304821
NC_000913	750710	750715		0.641502
NC_000913	750715	750720		0.638069
NC_000913	750720	750725		0.501841
NC_000913	750725	750730		0.696405
NC_000913	750730	750735		0.379914
NC_000913	750735	750740		0.232829
NC_000913	750740	750745		0.127696
NC_000913	750745	750750		0.118869
NC_000913	750750	750755		0.131842
NC_000913	750755	750760		0.144521
NC_000913	750760	750765		0.156416
NC_000913	750765	750770		0.222995
NC_000913	750770	750775		0.472644
NC_000913	750775	750780		0.559841
NC_000913	750780	750785		0.693187
NC_000913	750785	750790		0.823757
NC_000913	750790	750795		0.673177
NC_000913	750795	750800		0.612225
NC_000913	750800	750805		0.617688
NC_000913	750805	750810		0.410361
NC_000913	750810	750815		0.417025
NC_000913	750815	750820		0.313693
NC_000913	750820	750825		0.315776
NC_000913	750825	750830		0.051332
NC_000913	750830	750835		0.039274
NC_000913	750835	750840		0.030356
NC_000913	750840	750845		0.026281
NC_000913	750845	750850		0.022617
NC_000913	750850	750855		0.030982
NC_000913	750855	750860		0.044238
NC_000913	750860	750865		0.059435
NC_000913	750865	750870		0.102468
NC_000913	750870	750875		0.312526
NC_000913	750875	750880		0.646692
NC_000913	750880	750885		0.219387
NC_000913	750885	750890		0.161054
NC_000913	750890	750895		0.134320
NC_000913	750895	750900		0.142899
NC_000913	750900	750905		0.160164
NC_000913	750905	750910		0.151534
NC_000913	750910	750915		0.282691
NC_000913	750915	750920		0.656087
NC_000913	750920	750925		0.918672
NC_000913	750925	750930		1.116632
NC_000913	750930	750935		1.092596
NC_000913	750935	750940		1.029285
NC_000913	750940	750945		1.074047
NC_000913	750945	750950		0.585159
NC_000913	750950	750955		0.443064
NC_000913	750955	750960		0.413947
NC_000913	750960	750965		0.437407
NC_000913	750965	750970		0.379028
NC_000913	750970	750975		0.496114
NC_000913	750975	750980		0.483395
NC_000913	750980	750985		1.067527
NC_000913	750985	750990		1.079944
NC_000913	750990	750995		1.130351
NC_000913	750995	751000		1.506094
NC_000913	751000	751005		1.392849
NC_000913	751005	751010		1.046343
NC_000913	751010	751015		0.259355
NC_000913	751015	751020		0.029884
NC_000913	751020	751025		0.013393
NC_000913	751025	751030		0.011404
NC_000913	751030	751035		0.010146
NC_000913	751035	751040		0.008185
NC_000913	751040	751045		0.010502
NC_000913	751045	751050		0.024497
NC_000913	751050	751055		0.038709
NC_000913	751055	751060		0.046640
NC_000913	751060	751065		0.045254
NC_000913	751065	751070		0.042715
NC_000913	751070	751075		0.159311
NC_000913	751075	751080		0.194885
NC_000913	751080	751085		0.220294
NC_000913	751085	751090		0.245812
NC_000913	751090	751095		0.155056
NC_000913	751095	751100		0.133435
NC_000913	751100	751105		0.139801
NC_000913	751105	751110		0.080564
NC_000913	751110	751115		0.035862
NC_000913	751115	751120		0.025486
NC_000913	751120	751125		0.035240
NC_000913	751125	751130		0.034831
NC_000913	751130	751135		0.040281
NC_000913	751135	751140		0.068731
NC_000913	751140	751145		0.151435
NC_000913	751145	751150		0.200781
NC_000913	751150	751155		0.153275
NC_000913	751155	751160		0.139802
NC_000913	751160	751165		0.107674
NC_000913	751165	751170		0.081874
NC_000913	751170	751175		0.111556
NC_000913	751175	751180		0.244744
NC_000913	751180	751185		0.218757
NC_000913	751185	751190		0.262968
NC_000913	751190	751195		0.245665
NC_000913	751195	751200		0.259202
NC_000913	751200	751205		0.397098
NC_000913	751205	751210		0.351618
NC_000913	751210	751215		0.319477
NC_000913	751215	751220		0.382330
NC_000913	751220	751225		0.430215
NC_000913	751225	751230		0.499257
NC_000913	751230	751235		0.297107
NC_000913	751235	751240		0.299631
NC_000913	751240	751245		0.312757
NC_000913	751245	751250		0.430291
NC_000913	751250	751255		0.620421
NC_000913	751255	751260		0.904382
NC_000913	751260	751265		1.172876
NC_000913	751265	751270		1.216169
NC_000913	751270	751275		1.071442
NC_000913	751275	751280		0.512107
NC_000913	751280	751285		0.472866
NC_000913	751285	751290		0.421692
NC_000913	751290	751295		0.414372
NC_000913	751295	751300		0.407078
NC_000913	751300	751305		0.406833
NC_000913	751305	751310		0.631481
NC_000913	751310	751315		0.585028
NC_000913	751315	751320		0.760050
NC_000913	751320	751325		0.967141
NC_000913	751325	751330		0.999354
NC_000913	751330	751335		0.830126
NC_000913	751335	751340		0.779343
NC_000913	751340	751345		0.850348
NC_000913	751345	751350		0.836226
NC_000913	751350	751355		1.157038
NC_000913	751355	751360		1.006936
NC_000913	751360	751365		1.059796
NC_000913	751365	751370		0.654574
NC_000913	751370	751375		0.490467
NC_000913	751375	751380		0.473710
NC_000913	751380	751385		0.466873
NC_000913	751385	751390		0.439573
NC_000913	751390	751395		0.497263
NC_000913	751395	751400		0.576821
NC_000913	751400	751405		0.120479
NC_000913	751405	751410		0.050964
NC_000913	751410	751415		0.049406
NC_000913	751415	751420		0.049580
NC_000913	751420	751425		0.047348
NC_000913	751425	751430		0.066126
NC_000913	751430	751435		0.314926
NC_000913	751435	751440		0.505108
NC_000913	751440	751445		0.585638
NC_000913	751445	751450		0.421192
NC_000913	751450	751455		0.448599
NC_000913	751455	751460		0.427250
NC_000913	751460	751465		0.269379
NC_000913	751465	751470		0.245601
NC_000913	751470	751475		0.167868
NC_000913	751475	751480		0.180349
NC_000913	751480	751485		0.155933
NC_000913	751485	751490		0.227704
NC_000913	751490	751495		0.274427
NC_000913	751495	751500		0.358091
NC_000913	751500	751505		0.385953
NC_000913	751505	751510		0.306770
NC_000913	751510	751515		0.226784
NC_000913	751515	751520		0.213490
NC_000913	751520	751525		0.163927
NC_000913	751525	751530		0.174829
NC_000913	751530	751535		0.257172
NC_000913	751535	751540		0.261245
NC_000913	751540	751545		0.362655
NC_000913	751545	751550		0.471021
NC_000913	751550	751555		0.713529
NC_000913	751555	751560		0.847192
NC_000913	751560	751565		1.298143
NC_000913	751565	751570		0.883444
NC_000913	751570	751575		1.172479
NC_000913	751575	751580		0.509213
NC_000913	751580	751585		0.392997
NC_000913	751585	751590		0.188400
NC_000913	751590	751595		0.174591
NC_000913	751595	751600		0.164336
NC_000913	751600	751605		0.147766
NC_000913	751605	751610		0.152867
NC_000913	751610	751615		0.231424
NC_000913	751615	751620		0.782350
NC_000913	751620	751625		1.046200
NC_000913	751625	751630		1.032210
NC_000913	751630	751635		1.115200
NC_000913	751635	751640		1.089098
NC_000913	751640	751645		0.741002
NC_000913	751645	751650		0.571258
NC_000913	751650	751655		0.502428
NC_000913	751655	751660		0.458060
NC_000913	751660	751665		0.467184
NC_000913	751665	751670		0.399708
NC_000913	751670	751675		0.521378
NC_000913	751675	751680		0.563005
NC_000913	751680	751685		0.908099
NC_000913	751685	751690		0.871721
NC_000913	751690	751695		0.936859
NC_000913	751695	751700		0.701196
NC_000913	751700	751705		0.582579
NC_000913	751705	751710		0.489808
NC_000913	751710	751715		0.445404
NC_000913	751715	751720		0.436911
NC_000913	751720	751725		0.537318
NC_000913	751725	751730		0.428486
NC_000913	751730	751735		0.320920
NC_000913	751735	751740		0.262807
NC_000913	751740	751745		0.250174
NC_000913	751745	751750		0.254724
NC_000913	751750	751755		0.188333
NC_000913	751755	751760		0.120416
NC_000913	751760	751765		0.118760
NC_000913	751765	751770		0.116141
NC_000913	751770	751775		0.121923
NC_000913	751775	751780		0.182335
NC_000913	751780	751785		0.484000
NC_000913	751785	751790		0.837966
NC_000913	751790	751795		1.057624
NC_000913	751795	751800		1.388772
NC_000913	751800	751805		1.060450
NC_000913	751805	751810		0.744667
NC_000913	751810	751815		0.421951
NC_000913	751815	751820		0.649767
NC_000913	751820	751825		0.634370
NC_000913	751825	751830		0.667309
NC_000913	751830	751835		0.598833
NC_000913	751835	751840		0.516395
NC_000913	751840	751845		0.573742
NC_000913	751845	751850		0.693782
NC_000913	751850	751855		0.455520
NC_000913	751855	751860		0.486570
NC_000913	751860	751865		0.521062
NC_000913	751865	751870		0.526396
NC_000913	751870	751875		0.623078
NC_000913	751875	751880		0.651078
NC_000913	751880	751885		1.004475
NC_000913	751885	751890		1.485297
NC_000913	751890	751895		2.608409
NC_000913	751895	751900		2.598690
NC_000913	751900	751905		2.553635
NC_000913	751905	751910		2.197804
NC_000913	751910	751915		2.622387
NC_000913	751915	751920		3.124821
NC_000913	751920	751925		1.527886
NC_000913	751925	751930		1.195229
NC_000913	751930	751935		0.760805
NC_000913	751935	751940		0.560750
NC_000913	751940	751945		0.548474
NC_000913	751945	751950		0.609982
NC_000913	751950	751955		0.599449
NC_000913	751955	751960		0.635841
NC_000913	751960	751965		0.804664
NC_000913	751965	751970		0.807993
NC_000913	751970	751975		1.313836
NC_000913	751975	751980		2.154833
NC_000913	751980	751985		2.235203
NC_000913	751985	751990		2.678100
NC_000913	751990	751995		3.853970
NC_000913	751995	752000		1.031502
NC_000913	752000	752005		0.723943
NC_000913	752005	752010		0.506081
NC_000913	752010	752015		0.524957
NC_000913	752015	752020		0.587603
NC_000913	752020	752025		0.622578
NC_000913	752025	752030		0.713326
NC_000913	752030	752035		0.979636
NC_000913	752035	752040		1.238423
NC_000913	752040	752045		1.379374
NC_000913	752045	752050		3.681381
NC_000913	752050	752055		4.374828
NC_000913	752055	752060		4.146660
NC_000913	752060	752065		4.571579
NC_000913	752065	752070		3.943086
NC_000913	752070	752075		4.327708
NC_000913	752075	752080		3.598882
NC_000913	752080	752085		4.002471
NC_000913	752085	752090		2.515329
NC_000913	752090	752095		2.488872
NC_000913	752095	752100		1.980165
NC_000913	752100	752105		0.843294
NC_000913	752105	752110		0.395976
NC_000913	752110	752115		0.337405
NC_000913	752115	752120		0.208256
NC_000913	752120	752125		0.240446
NC_000913	752125	752130		0.211389
NC_000913	752130	752135		0.293031
NC_000913	752135	752140		0.297188
NC_000913	752140	752145		0.347409
NC_000913	752145	752150		0.900530
NC_000913	752150	752155		1.113811
NC_000913	752155	752160		1.070376
NC_000913	752160	752165		3.757061
NC_000913	752165	752170		4.104902
NC_000913	752170	752175		3.855724
NC_000913	752175	752180		3.921735
NC_000913	752180	752185		4.163670
NC_000913	752185	752190		4.933649
NC_000913	752190	752195		4.144963
NC_000913	752195	752200		2.012097
NC_000913	752200	752205		1.471867
NC_000913	752205	752210		1.569405
NC_000913	752210	752215		1.576424
NC_000913	752215	752220		1.704339
NC_000913	752220	752225		1.868752
NC_000913	752225	752230		2.686534
NC_000913	752230	752235		3.667890
NC_000913	752235	752240		2.873300
NC_000913	752240	752245		1.747471
NC_000913	752245	752250		1.131395
NC_000913	752250	752255		1.009345
NC_000913	752255	752260		0.903441
NC_000913	752260	752265		0.820782
NC_000913	752265	752270		0.729861
NC_000913	752270	752275		0.890676
NC_000913	752275	752280		0.882162
NC_000913	752280	752285		1.559538
NC_000913	752285	752290		1.327097
NC_000913	752290	752295		1.340867
NC_000913	752295	752300		1.273951
NC_000913	752300	752305		0.675861
NC_000913	752305	752310		0.374799
NC_000913	752310	752315		0.319173
NC_000913	752315	752320		0.282294
NC_000913	752320	752325		0.272272
NC_000913	752325	752330		0.328965
NC_000913	752330	752335		0.330034
NC_000913	752335	752340		0.400977
NC_000913	752340	752345		0.537868
NC_000913	752345	752350		0.393522
NC_000913	752350	752355		0.370847
NC_000913	752355	752360		0.305866
NC_000913	752360	752365		0.244676
NC_000913	752365	752370		0.275009
NC_000913	752370	752375		0.294932
NC_000913	752375	752380		0.461110
NC_000913	752380	752385		0.692533
NC_000913	752385	752390		1.070828
NC_000913	752390	752395		1.562304
NC_000913	752395	752400		1.040046
NC_000913	752400	752405		0.964151
NC_000913	752405	752410		0.798560
NC_000913	752410	752415		0.482190
NC_000913	752415	752420		0.404733
NC_000913	752420	752425		0.229252
NC_000913	752425	752430		0.244375
NC_000913	752430	752435		0.237134
NC_000913	752435	752440		0.249923
NC_000913	752440	752445		0.246281
NC_000913	752445	752450		0.257803
NC_000913	752450	752455		0.464921
NC_000913	752455	752460		0.652292
NC_000913	752460	752465		0.525869
NC_000913	752465	752470		0.529846
NC_000913	752470	752475		0.557756
NC_000913	752475	752480		0.491911
NC_000913	752480	752485		0.565081
NC_000913	752485	752490		0.529764
NC_000913	752490	752495		0.881040
NC_000913	752495	752500		0.618199
NC_000913	752500	752505		0.516380
NC_000913	752505	752510		0.414589
NC_000913	752510	752515		0.362999
NC_000913	752515	752520		0.261082
NC_000913	752520	752525		0.175480
NC_000913	752525	752530		0.143283
NC_000913	752530	752535		0.163856
NC_000913	752535	752540		0.203333
NC_000913	752540	752545		0.299924
NC_000913	752545	752550		0.267893
NC_000913	752550	752555		0.387009
NC_000913	752555	752560		0.470593
NC_000913	752560	752565		1.019932
NC_000913	752565	752570		0.752703
NC_000913	752570	752575		1.176447
NC_000913	752575	752580		1.102943
NC_000913	752580	752585		1.112226
NC_000913	752585	752590		0.980659
NC_000913	752590	752595		0.983245
NC_000913	752595	752600		0.746161
NC_000913	752600	752605		0.728828
NC_000913	752605	752610		0.844447
NC_000913	752610	752615		0.688457
NC_000913	752615	752620		0.662024
NC_000913	752620	752625		0.875133
NC_000913	752625	752630		1.216692
NC_000913	752630	752635		1.015148
NC_000913	752635	752640		0.940492
NC_000913	752640	752645		0.878452
NC_000913	752645	752650		0.951414
NC_000913	752650	752655		1.544736
NC_000913	752655	752660		2.055793
NC_000913	752660	752665		2.567657
NC_000913	752665	752670		2.828156
NC_000913	752670	752675		2.134094
NC_000913	752675	752680		1.952281
NC_000913	752680	752685		2.031568
NC_000913	752685	752690		1.761962
NC_000913	752690	752695		1.634277
NC_000913	752695	752700		1.643427
NC_000913	752700	752705		0.936989
NC_000913	752705	752710		0.809118
NC_000913	752710	752715		0.821416
NC_000913	752715	752720		0.938877
NC_000913	752720	752725		1.123558
NC_000913	752725	752730		0.595887
NC_000913	752730	752735		0.619884
NC_000913	752735	752740		0.410057
NC_000913	752740	752745		0.346353
NC_000913	752745	752750		0.299326
NC_000913	752750	752755		0.110453
NC_000913	752755	752760		0.114519
NC_000913	752760	752765		0.121671
NC_000913	752765	752770		0.130906
NC_000913	752770	752775		0.118277
NC_000913	752775	752780		0.216024
NC_000913	752780	752785		0.236436
NC_000913	752785	752790		0.303763
NC_000913	752790	752795		1.542133
NC_000913	752795	752800		3.964612
NC_000913	752800	752805		4.944613
NC_000913	752805	752810		5.238143
NC_000913	752810	752815		5.244588
NC_000913	752815	752820		4.696774
NC_000913	752820	752825		4.398047
NC_000913	752825	752830		4.401346
NC_000913	752830	752835		4.825729
NC_000913	752835	752840		4.639173
NC_000913	752840	752845		4.705207
NC_000913	752845	752850		4.872705
NC_000913	752850	752855		4.933122
NC_000913	752855	752860		3.238306
NC_000913	752860	752865		3.883239
NC_000913	752865	752870		4.228197
NC_000913	752870	752875		4.143111
NC_000913	752875	752880		3.904961
NC_000913	752880	752885		2.768177
NC_000913	752885	752890		2.561793
NC_000913	752890	752895		2.512033
NC_000913	752895	752900		2.401698
NC_000913	752900	752905		3.238629
NC_000913	752905	752910		3.419733
NC_000913	752910	752915		3.544671
NC_000913	752915	752920		3.769494
NC_000913	752920	752925		3.779286
NC_000913	752925	752930		4.125198
NC_000913	752930	752935		3.772129
NC_000913	752935	752940		4.077772
NC_000913	752940	752945		5.745367
NC_000913	752945	752950		6.465264
NC_000913	752950	752955		6.593237
NC_000913	752955	752960		6.831103
NC_000913	752960	752965		6.753023
NC_000913	752965	752970		5.856449
NC_000913	752970	752975		5.165023
NC_000913	752975	752980		5.137370
NC_000913	752980	752985		5.422301
NC_000913	752985	752990		4.417259
NC_000913	752990	752995		5.115588
NC_000913	752995	753000		4.592798
NC_000913	753000	753005		4.333096
NC_000913	753005	753010		4.266052
NC_000913	753010	753015		3.686222
NC_000913	753015	753020		4.624551
NC_000913	753020	753025		3.700721
NC_000913	753025	753030		3.318750
NC_000913	753030	753035		1.579153
NC_000913	753035	753040		1.237272
NC_000913	753040	753045		1.013034
NC_000913	753045	753050		0.924385
NC_000913	753050	753055		0.570226
NC_000913	753055	753060		1.220955
NC_000913	753060	753065		1.598940
NC_000913	753065	753070		2.475819
NC_000913	753070	753075		2.827662
NC_000913	753075	753080		2.915822
NC_000913	753080	753085		2.404723
NC_000913	753085	753090		3.106335
NC_000913	753090	753095		2.522329
NC_000913	753095	753100		2.053219
NC_000913	753100	753105		1.689852
NC_000913	753105	753110		1.606881
NC_000913	753110	753115		1.678091
NC_000913	753115	753120		1.132667
NC_000913	753120	753125		0.908739
NC_000913	753125	753130		0.654681
NC_000913	753130	753135		0.451362
NC_000913	753135	753140		0.323339
NC_000913	753140	753145		0.284976
NC_000913	753145	753150		0.336089
NC_000913	753150	753155		0.316282
NC_000913	753155	753160		0.322037
NC_000913	753160	753165		0.315457
NC_000913	753165	753170		0.304005
NC_000913	753170	753175		0.307891
NC_000913	753175	753180		0.333847
NC_000913	753180	753185		0.320548
NC_000913	753185	753190		0.361657
NC_000913	753190	753195		0.446799
NC_000913	753195	753200		0.342145
NC_000913	753200	753205		0.266483
NC_000913	753205	753210		0.420371
NC_000913	753210	753215		0.328484
NC_000913	753215	753220		0.284738
NC_000913	753220	753225		0.390486
NC_000913	753225	753230		0.700520
NC_000913	753230	753235		0.492039
NC_000913	753235	753240		0.362619
NC_000913	753240	753245		0.365188
NC_000913	753245	753250		0.390072
NC_000913	753250	753255		0.385600
NC_000913	753255	753260		0.449052
NC_000913	753260	753265		0.617740
NC_000913	753265	753270		0.631671
NC_000913	753270	753275		0.524803
NC_000913	753275	753280		0.481991
NC_000913	753280	753285		0.537225
NC_000913	753285	753290		0.393956
NC_000913	753290	753295		0.333305
NC_000913	753295	753300		0.326346
NC_000913	753300	753305		0.400854
NC_000913	753305	753310		0.515250
NC_000913	753310	753315		0.684545
NC_000913	753315	753320		0.727010
NC_000913	753320	753325		0.836175
NC_000913	753325	753330		0.897575
NC_000913	753330	753335		0.642228
NC_000913	753335	753340		0.437938
NC_000913	753340	753345		0.413083
NC_000913	753345	753350		0.375326
NC_000913	753350	753355		0.235434
NC_000913	753355	753360		0.260629
NC_000913	753360	753365		0.333860
NC_000913	753365	753370		0.272191
NC_000913	753370	753375		0.255298
NC_000913	753375	753380		0.289739
NC_000913	753380	753385		0.312631
NC_000913	753385	753390		0.499429
NC_000913	753390	753395		0.654746
NC_000913	753395	753400		0.628165
NC_000913	753400	753405		0.719460
NC_000913	753405	753410		0.589012
NC_000913	753410	753415		0.422549
NC_000913	753415	753420		0.257294
NC_000913	753420	753425		0.182114
NC_000913	753425	753430		0.122313
NC_000913	753430	753435		0.126355
NC_000913	753435	753440		0.120135
NC_000913	753440	753445		0.154048
NC_000913	753445	753450		0.180339
NC_000913	753450	753455		0.216953
NC_000913	753455	753460		0.262639
NC_000913	753460	753465		0.267134
NC_000913	753465	753470		0.352960
NC_000913	753470	753475		0.327728
NC_000913	753475	753480		0.287017
NC_000913	753480	753485		0.284244
NC_000913	753485	753490		0.338125
NC_000913	753490	753495		0.315522
NC_000913	753495	753500		0.226882
NC_000913	753500	753505		0.243353
NC_000913	753505	753510		0.194592
NC_000913	753510	753515		0.075331
NC_000913	753515	753520		0.055195
NC_000913	753520	753525		0.048515
NC_000913	753525	753530		0.055576
NC_000913	753530	753535		0.056098
NC_000913	753535	753540		0.089115
NC_000913	753540	753545		0.128736
NC_000913	753545	753550		0.160161
NC_000913	753550	753555		0.162265
NC_000913	753555	753560		0.195228
NC_000913	753560	753565		0.248754
NC_000913	753565	753570		0.275639
NC_000913	753570	753575		0.195697
NC_000913	753575	753580		0.233581
NC_000913	753580	753585		0.204070
NC_000913	753585	753590		0.218650
NC_000913	753590	753595		0.220857
NC_000913	753595	753600		0.167379
NC_000913	753600	753605		0.124789
NC_000913	753605	753610		0.231778
NC_000913	753610	753615		0.165894
NC_000913	753615	753620		0.135034
NC_000913	753620	753625		0.189269
NC_000913	753625	753630		0.201783
NC_000913	753630	753635		0.168206
NC_000913	753635	753640		0.177296
NC_000913	753640	753645		0.140274
NC_000913	753645	753650		0.117177
NC_000913	753650	753655		0.122391
NC_000913	753655	753660		0.124694
NC_000913	753660	753665		0.137590
NC_000913	753665	753670		0.127303
NC_000913	753670	753675		0.108766
NC_000913	753675	753680		0.107351
NC_000913	753680	753685		0.103723
NC_000913	753685	753690		0.123336
NC_000913	753690	753695		0.206381
NC_000913	753695	753700		0.246504
NC_000913	753700	753705		0.744152
NC_000913	753705	753710		0.812933
NC_000913	753710	753715		0.752050
NC_000913	753715	753720		0.468680
NC_000913	753720	753725		0.369690
NC_000913	753725	753730		0.283381
NC_000913	753730	753735		0.213240
NC_000913	753735	753740		0.199052
NC_000913	753740	753745		0.137494
NC_000913	753745	753750		0.129174
NC_000913	753750	753755		0.130309
NC_000913	753755	753760		0.148715
NC_000913	753760	753765		0.160539
NC_000913	753765	753770		0.150941
NC_000913	753770	753775		0.169624
NC_000913	753775	753780		0.522670
NC_000913	753780	753785		0.706268
NC_000913	753785	753790		0.798137
NC_000913	753790	753795		0.809456
NC_000913	753795	753800		1.009955
NC_000913	753800	753805		0.892381
NC_000913	753805	753810		1.111959
NC_000913	753810	753815		1.169027
NC_000913	753815	753820		1.541976
NC_000913	753820	753825		1.616384
NC_000913	753825	753830		2.273188
NC_000913	753830	753835		2.117358
NC_000913	753835	753840		1.175334
NC_000913	753840	753845		0.540380
NC_000913	753845	753850		0.592745
NC_000913	753850	753855		0.617053
NC_000913	753855	753860		0.636884
NC_000913	753860	753865		0.445290
NC_000913	753865	753870		0.550401
NC_000913	753870	753875		1.415788
NC_000913	753875	753880		0.434112
NC_000913	753880	753885		0.376706
NC_000913	753885	753890		0.290287
NC_000913	753890	753895		0.307594
NC_000913	753895	753900		0.206812
NC_000913	753900	753905		0.202035
NC_000913	753905	753910		0.215354
NC_000913	753910	753915		0.482960
NC_000913	753915	753920		0.695365
NC_000913	753920	753925		0.841452
NC_000913	753925	753930		2.144578
NC_000913	753930	753935		2.568052
NC_000913	753935	753940		2.175568
NC_000913	753940	753945		1.114124
NC_000913	753945	753950		0.459414
NC_000913	753950	753955		0.280176
NC_000913	753955	753960		0.227795
NC_000913	753960	753965		0.132386
NC_000913	753965	753970		0.120662
NC_000913	753970	753975		0.145084
NC_000913	753975	753980		0.108414
NC_000913	753980	753985		0.102462
NC_000913	753985	753990		0.104879
NC_000913	753990	753995		0.189028
NC_000913	753995	754000		0.201978
NC_000913	754000	754005		0.268897
NC_000913	754005	754010		0.427058
NC_000913	754010	754015		0.576084
NC_000913	754015	754020		0.718942
NC_000913	754020	754025		0.264569
NC_000913	754025	754030		0.251699
NC_000913	754030	754035		0.198388
NC_000913	754035	754040		0.093015
NC_000913	754040	754045		0.081683
NC_000913	754045	754050		0.082025
NC_000913	754050	754055		0.087078
NC_000913	754055	754060		0.410499
NC_000913	754060	754065		0.529749
NC_000913	754065	754070		0.930916
NC_000913	754070	754075		0.642598
NC_000913	754075	754080		0.713476
NC_000913	754080	754085		0.661270
NC_000913	754085	754090		0.521373
NC_000913	754090	754095		0.492143
NC_000913	754095	754100		0.594642
NC_000913	754100	754105		0.646149
NC_000913	754105	754110		0.910610
NC_000913	754110	754115		0.878341
NC_000913	754115	754120		1.201976
NC_000913	754120	754125		1.207780
NC_000913	754125	754130		1.106661
NC_000913	754130	754135		1.132534
NC_000913	754135	754140		1.054705
NC_000913	754140	754145		1.126788
NC_000913	754145	754150		1.008915
NC_000913	754150	754155		1.010932
NC_000913	754155	754160		1.016086
NC_000913	754160	754165		0.899946
NC_000913	754165	754170		1.076607
NC_000913	754170	754175		0.548583
NC_000913	754175	754180		0.537083
NC_000913	754180	754185		0.596719
NC_000913	754185	754190		0.596240
NC_000913	754190	754195		0.775326
NC_000913	754195	754200		0.913806
NC_000913	754200	754205		0.870540
NC_000913	754205	754210		1.025250
NC_000913	754210	754215		0.439681
NC_000913	754215	754220		0.350647
NC_000913	754220	754225		0.349506
NC_000913	754225	754230		0.253237
NC_000913	754230	754235		0.247955
NC_000913	754235	754240		0.132113
NC_000913	754240	754245		0.106748
NC_000913	754245	754250		0.133947
NC_000913	754250	754255		0.113493
NC_000913	754255	754260		0.091656
NC_000913	754260	754265		0.095325
NC_000913	754265	754270		0.088167
NC_000913	754270	754275		0.098991
NC_000913	754275	754280		0.104561
NC_000913	754280	754285		0.173330
NC_000913	754285	754290		0.290458
NC_000913	754290	754295		1.630263
NC_000913	754295	754300		1.463687
NC_000913	754300	754305		1.226610
NC_000913	754305	754310		0.940234
NC_000913	754310	754315		0.338455
NC_000913	754315	754320		0.307054
NC_000913	754320	754325		0.288821
NC_000913	754325	754330		0.231240
NC_000913	754330	754335		0.240350
NC_000913	754335	754340		0.275979
NC_000913	754340	754345		0.312905
NC_000913	754345	754350		0.318333
NC_000913	754350	754355		0.556695
NC_000913	754355	754360		0.586526
NC_000913	754360	754365		0.996497
NC_000913	754365	754370		1.297779
NC_000913	754370	754375		1.546994
NC_000913	754375	754380		2.398818
NC_000913	754380	754385		1.922545
NC_000913	754385	754390		1.006459
NC_000913	754390	754395		0.806581
NC_000913	754395	754400		0.792009
NC_000913	754400	754405		0.806012
NC_000913	754405	754410		0.850751
NC_000913	754410	754415		0.989594
NC_000913	754415	754420		1.469421
NC_000913	754420	754425		1.635797
NC_000913	754425	754430		1.920657
NC_000913	754430	754435		3.182865
NC_000913	754435	754440		3.604606
NC_000913	754440	754445		3.984460
NC_000913	754445	754450		4.346621
NC_000913	754450	754455		4.315088
NC_000913	754455	754460		5.003362
NC_000913	754460	754465		6.686286
NC_000913	754465	754470		6.440787
NC_000913	754470	754475		5.811864
NC_000913	754475	754480		5.707402
NC_000913	754480	754485		5.916326
NC_000913	754485	754490		5.559474
NC_000913	754490	754495		5.143304
NC_000913	754495	754500		2.445657
NC_000913	754500	754505		1.988844
NC_000913	754505	754510		1.784873
NC_000913	754510	754515		1.615953
NC_000913	754515	754520		1.460556
NC_000913	754520	754525		1.260002
NC_000913	754525	754530		1.111637
NC_000913	754530	754535		0.928274
NC_000913	754535	754540		0.720154
NC_000913	754540	754545		0.676839
NC_000913	754545	754550		0.705894
NC_000913	754550	754555		0.636381
NC_000913	754555	754560		0.752740
NC_000913	754560	754565		0.536671
NC_000913	754565	754570		0.509947
NC_000913	754570	754575		0.536166
NC_000913	754575	754580		0.375387
NC_000913	754580	754585		0.230080
NC_000913	754585	754590		0.212021
NC_000913	754590	754595		0.168472
NC_000913	754595	754600		0.198132
NC_000913	754600	754605		0.195907
NC_000913	754605	754610		0.206639
NC_000913	754610	754615		0.263443
NC_000913	754615	754620		0.547212
NC_000913	754620	754625		0.626883
NC_000913	754625	754630		0.823846
NC_000913	754630	754635		1.185523
NC_000913	754635	754640		0.986150
NC_000913	754640	754645		1.028775
NC_000913	754645	754650		0.855953
NC_000913	754650	754655		0.944931
NC_000913	754655	754660		1.207197
NC_000913	754660	754665		0.950775
NC_000913	754665	754670		0.951480
NC_000913	754670	754675		0.839636
NC_000913	754675	754680		0.527081
NC_000913	754680	754685		0.525386
NC_000913	754685	754690		0.395194
NC_000913	754690	754695		0.335346
NC_000913	754695	754700		0.322854
NC_000913	754700	754705		0.288450
NC_000913	754705	754710		0.311450
NC_000913	754710	754715		0.378374
NC_000913	754715	754720		0.448101
NC_000913	754720	754725		0.479420
NC_000913	754725	754730		0.526017
NC_000913	754730	754735		0.566282
NC_000913	754735	754740		0.774983
NC_000913	754740	754745		0.593610
NC_000913	754745	754750		0.488839
NC_000913	754750	754755		0.404328
NC_000913	754755	754760		0.362289
NC_000913	754760	754765		0.324997
NC_000913	754765	754770		0.321889
NC_000913	754770	754775		0.302270
NC_000913	754775	754780		0.305575
NC_000913	754780	754785		0.312147
NC_000913	754785	754790		0.335494
NC_000913	754790	754795		0.349775
NC_000913	754795	754800		0.390890
NC_000913	754800	754805		0.505301
NC_000913	754805	754810		0.620974
NC_000913	754810	754815		1.502178
NC_000913	754815	754820		1.392458
NC_000913	754820	754825		1.014792
NC_000913	754825	754830		0.887254
NC_000913	754830	754835		0.744974
NC_000913	754835	754840		0.733628
NC_000913	754840	754845		0.253635
NC_000913	754845	754850		0.139257
NC_000913	754850	754855		0.131588
NC_000913	754855	754860		0.056622
NC_000913	754860	754865		0.057400
NC_000913	754865	754870		0.079753
NC_000913	754870	754875		0.085234
NC_000913	754875	754880		0.082213
NC_000913	754880	754885		0.100132
NC_000913	754885	754890		0.109015
NC_000913	754890	754895		0.132751
NC_000913	754895	754900		0.106552
NC_000913	754900	754905		0.100055
NC_000913	754905	754910		0.142589
NC_000913	754910	754915		0.299453
NC_000913	754915	754920		0.262843
NC_000913	754920	754925		0.218921
NC_000913	754925	754930		0.094668
NC_000913	754930	754935		0.051319
NC_000913	754935	754940		0.049337
NC_000913	754940	754945		0.016937
NC_000913	754945	754950		0.015662
NC_000913	754950	754955		0.012117
NC_000913	754955	754960		0.011624
NC_000913	754960	754965		0.008926
NC_000913	754965	754970		0.007686
NC_000913	754970	754975		0.005897
NC_000913	754975	754980		0.004352
NC_000913	754980	754985		0.005048
NC_000913	754985	754990		0.006147
NC_000913	754990	754995		0.008297
NC_000913	754995	755000		0.017130
NC_000913	755000	755005		0.029385
NC_000913	755005	755010		0.048001
NC_000913	755010	755015		0.045760
NC_000913	755015	755020		0.065206
NC_000913	755020	755025		0.122765
NC_000913	755025	755030		0.126482
NC_000913	755030	755035		0.167696
NC_000913	755035	755040		0.355555
NC_000913	755040	755045		0.358285
NC_000913	755045	755050		0.417824
NC_000913	755050	755055		0.758254
NC_000913	755055	755060		0.802016
NC_000913	755060	755065		0.811081
NC_000913	755065	755070		0.788595
NC_000913	755070	755075		0.762589
NC_000913	755075	755080		0.682866
NC_000913	755080	755085		0.691206
NC_000913	755085	755090		0.871252
NC_000913	755090	755095		1.014834
NC_000913	755095	755100		1.084840
NC_000913	755100	755105		1.130567
NC_000913	755105	755110		1.262821
NC_000913	755110	755115		1.496357
NC_000913	755115	755120		1.038137
NC_000913	755120	755125		0.970206
NC_000913	755125	755130		0.937412
NC_000913	755130	755135		0.971706
NC_000913	755135	755140		1.054673
NC_000913	755140	755145		1.183076
NC_000913	755145	755150		1.239766
NC_000913	755150	755155		3.271953
NC_000913	755155	755160		3.558580
NC_000913	755160	755165		4.159221
NC_000913	755165	755170		5.021797
NC_000913	755170	755175		6.046401
NC_000913	755175	755180		7.270862
NC_000913	755180	755185		8.341286
NC_000913	755185	755190		5.923297
NC_000913	755190	755195		4.622934
NC_000913	755195	755200		4.442342
NC_000913	755200	755205		4.073197
NC_000913	755205	755210		3.329432
NC_000913	755210	755215		2.989217
NC_000913	755215	755220		2.248936
NC_000913	755220	755225		1.914011
NC_000913	755225	755230		1.462261
NC_000913	755230	755235		1.156315
NC_000913	755235	755240		0.946055
NC_000913	755240	755245		0.928520
NC_000913	755245	755250		0.849345
NC_000913	755250	755255		0.898324
NC_000913	755255	755260		0.715693
NC_000913	755260	755265		0.786052
NC_000913	755265	755270		0.975181
NC_000913	755270	755275		0.991855
NC_000913	755275	755280		1.158762
NC_000913	755280	755285		1.090500
NC_000913	755285	755290		0.888347
NC_000913	755290	755295		0.840678
NC_000913	755295	755300		0.678941
NC_000913	755300	755305		0.538696
NC_000913	755305	755310		0.322147
NC_000913	755310	755315		0.242339
NC_000913	755315	755320		0.283184
NC_000913	755320	755325		0.263047
NC_000913	755325	755330		0.244537
NC_000913	755330	755335		0.253164
NC_000913	755335	755340		0.245618
NC_000913	755340	755345		0.384113
NC_000913	755345	755350		0.400008
NC_000913	755350	755355		0.362270
NC_000913	755355	755360		0.293287
NC_000913	755360	755365		0.319781
NC_000913	755365	755370		0.470121
NC_000913	755370	755375		0.406449
NC_000913	755375	755380		0.488320
NC_000913	755380	755385		0.610434
NC_000913	755385	755390		0.503970
NC_000913	755390	755395		0.593731
NC_000913	755395	755400		0.563095
NC_000913	755400	755405		0.258050
NC_000913	755405	755410		0.198933
NC_000913	755410	755415		0.173138
NC_000913	755415	755420		0.177382
NC_000913	755420	755425		0.163928
NC_000913	755425	755430		0.239157
NC_000913	755430	755435		0.247949
NC_000913	755435	755440		0.295538
NC_000913	755440	755445		0.510427
NC_000913	755445	755450		0.498406
NC_000913	755450	755455		0.795680
NC_000913	755455	755460		0.673542
NC_000913	755460	755465		0.535200
NC_000913	755465	755470		0.469875
NC_000913	755470	755475		0.406684
NC_000913	755475	755480		0.181320
NC_000913	755480	755485		0.072969
NC_000913	755485	755490		0.005846
NC_000913	755490	755495		0.005789
NC_000913	755495	755500		0.003967
NC_000913	755500	755505		0.004152
NC_000913	755505	755510		0.003619
NC_000913	755510	755515		0.004660
NC_000913	755515	755520		0.006916
NC_000913	755520	755525		0.256756
NC_000913	755525	755530		0.286669
NC_000913	755530	755535		0.430868
NC_000913	755535	755540		0.400092
NC_000913	755540	755545		0.429984
NC_000913	755545	755550		0.447938
NC_000913	755550	755555		0.449451
NC_000913	755555	755560		0.375018
NC_000913	755560	755565		0.403415
NC_000913	755565	755570		0.248413
NC_000913	755570	755575		0.206369
NC_000913	755575	755580		0.211713
NC_000913	755580	755585		0.296357
NC_000913	755585	755590		0.296842
NC_000913	755590	755595		0.312289
NC_000913	755595	755600		0.447964
NC_000913	755600	755605		0.611845
NC_000913	755605	755610		0.598565
NC_000913	755610	755615		0.202261
NC_000913	755615	755620		0.177885
NC_000913	755620	755625		0.180198
NC_000913	755625	755630		0.203837
NC_000913	755630	755635		0.190570
NC_000913	755635	755640		0.279906
NC_000913	755640	755645		0.386155
NC_000913	755645	755650		0.455352
NC_000913	755650	755655		0.633091
NC_000913	755655	755660		0.662354
NC_000913	755660	755665		0.047862
NC_000913	755665	755670		0.026690
NC_000913	755670	755675		0.024066
NC_000913	755675	755680		0.033355
NC_000913	755680	755685		0.040909
NC_000913	755685	755690		0.040011
NC_000913	755690	755695		0.123427
NC_000913	755695	755700		0.448347
NC_000913	755700	755705		0.473592
NC_000913	755705	755710		0.382784
NC_000913	755710	755715		0.257353
NC_000913	755715	755720		0.262782
NC_000913	755720	755725		0.233206
NC_000913	755725	755730		0.205956
NC_000913	755730	755735		0.173252
NC_000913	755735	755740		0.178622
NC_000913	755740	755745		0.217661
NC_000913	755745	755750		0.257964
NC_000913	755750	755755		0.261828
NC_000913	755755	755760		0.313413
NC_000913	755760	755765		0.543336
NC_000913	755765	755770		0.391313
NC_000913	755770	755775		0.390794
NC_000913	755775	755780		0.409561
NC_000913	755780	755785		0.493267
NC_000913	755785	755790		0.344416
NC_000913	755790	755795		0.367703
NC_000913	755795	755800		0.417886
NC_000913	755800	755805		0.406158
NC_000913	755805	755810		0.419859
NC_000913	755810	755815		0.289592
NC_000913	755815	755820		0.195162
NC_000913	755820	755825		0.217213
NC_000913	755825	755830		0.193791
NC_000913	755830	755835		0.278031
NC_000913	755835	755840		0.289479
NC_000913	755840	755845		0.387813
NC_000913	755845	755850		0.370650
NC_000913	755850	755855		0.508743
NC_000913	755855	755860		0.553518
NC_000913	755860	755865		0.578138
NC_000913	755865	755870		0.658238
NC_000913	755870	755875		0.766007
NC_000913	755875	755880		0.730216
NC_000913	755880	755885		0.557063
NC_000913	755885	755890		0.424156
NC_000913	755890	755895		0.352081
NC_000913	755895	755900		0.371670
NC_000913	755900	755905		0.390603
NC_000913	755905	755910		0.486672
NC_000913	755910	755915		0.431956
NC_000913	755915	755920		0.316588
NC_000913	755920	755925		0.459043
NC_000913	755925	755930		0.490108
NC_000913	755930	755935		0.456301
NC_000913	755935	755940		0.412982
NC_000913	755940	755945		0.297485
NC_000913	755945	755950		0.313343
NC_000913	755950	755955		0.315821
NC_000913	755955	755960		0.297964
NC_000913	755960	755965		0.360840
NC_000913	755965	755970		0.366430
NC_000913	755970	755975		0.355095
NC_000913	755975	755980		0.377292
NC_000913	755980	755985		0.310570
NC_000913	755985	755990		0.243291
NC_000913	755990	755995		0.209016
NC_000913	755995	756000		0.189472
NC_000913	756000	756005		0.244207
NC_000913	756005	756010		0.184357
NC_000913	756010	756015		0.231646
NC_000913	756015	756020		0.252670
NC_000913	756020	756025		0.212474
NC_000913	756025	756030		0.227570
NC_000913	756030	756035		0.250789
NC_000913	756035	756040		0.258199
NC_000913	756040	756045		0.225694
NC_000913	756045	756050		0.238672
NC_000913	756050	756055		0.184149
NC_000913	756055	756060		0.165934
NC_000913	756060	756065		0.164171
NC_000913	756065	756070		0.240263
NC_000913	756070	756075		0.342866
NC_000913	756075	756080		0.398925
NC_000913	756080	756085		0.867697
NC_000913	756085	756090		0.943439
NC_000913	756090	756095		1.211955
NC_000913	756095	756100		1.925358
NC_000913	756100	756105		1.206904
NC_000913	756105	756110		1.349293
NC_000913	756110	756115		1.378166
NC_000913	756115	756120		1.109116
NC_000913	756120	756125		0.653089
NC_000913	756125	756130		0.681021
NC_000913	756130	756135		0.501211
NC_000913	756135	756140		0.489360
NC_000913	756140	756145		0.476061
NC_000913	756145	756150		0.537649
NC_000913	756150	756155		0.556308
NC_000913	756155	756160		0.556951
NC_000913	756160	756165		0.643124
NC_000913	756165	756170		2.245077
NC_000913	756170	756175		0.241425
NC_000913	756175	756180		0.194846
NC_000913	756180	756185		0.176688
NC_000913	756185	756190		0.173122
NC_000913	756190	756195		0.158706
NC_000913	756195	756200		0.108724
NC_000913	756200	756205		0.120351
NC_000913	756205	756210		0.145177
NC_000913	756210	756215		0.052914
NC_000913	756215	756220		0.039941
NC_000913	756220	756225		0.037385
NC_000913	756225	756230		0.046210
NC_000913	756230	756235		0.059923
NC_000913	756235	756240		0.247908
NC_000913	756240	756245		0.251735
NC_000913	756245	756250		0.481354
NC_000913	756250	756255		0.681474
NC_000913	756255	756260		0.511492
NC_000913	756260	756265		0.406627
NC_000913	756265	756270		0.352745
NC_000913	756270	756275		0.366607
NC_000913	756275	756280		0.263198
NC_000913	756280	756285		0.248460
NC_000913	756285	756290		0.199895
NC_000913	756290	756295		0.223437
NC_000913	756295	756300		0.178260
NC_000913	756300	756305		0.178407
NC_000913	756305	756310		0.176382
NC_000913	756310	756315		0.174153
NC_000913	756315	756320		0.165723
NC_000913	756320	756325		0.164911
NC_000913	756325	756330		0.207282
NC_000913	756330	756335		0.174564
NC_000913	756335	756340		0.189964
NC_000913	756340	756345		0.226277
NC_000913	756345	756350		0.267111
NC_000913	756350	756355		0.286090
NC_000913	756355	756360		0.473124
NC_000913	756360	756365		0.139510
NC_000913	756365	756370		0.164676
NC_000913	756370	756375		0.074630
NC_000913	756375	756380		0.050858
NC_000913	756380	756385		0.046699
NC_000913	756385	756390		0.040735
NC_000913	756390	756395		0.033836
NC_000913	756395	756400		0.046682
NC_000913	756400	756405		0.082459
NC_000913	756405	756410		0.070876
NC_000913	756410	756415		0.072574
NC_000913	756415	756420		0.021306
NC_000913	756420	756425		0.014247
NC_000913	756425	756430		0.012862
NC_000913	756430	756435		0.012264
NC_000913	756435	756440		0.010937
NC_000913	756440	756445		0.016224
NC_000913	756445	756450		0.054447
NC_000913	756450	756455		0.041131
NC_000913	756455	756460		0.053633
NC_000913	756460	756465		0.078403
NC_000913	756465	756470		0.133027
NC_000913	756470	756475		0.161584
NC_000913	756475	756480		0.178035
NC_000913	756480	756485		0.277717
NC_000913	756485	756490		0.254928
NC_000913	756490	756495		0.147135
NC_000913	756495	756500		0.132002
NC_000913	756500	756505		0.094101
NC_000913	756505	756510		0.075446
NC_000913	756510	756515		0.095652
NC_000913	756515	756520		0.112692
NC_000913	756520	756525		0.121729
NC_000913	756525	756530		0.134381
NC_000913	756530	756535		0.441394
NC_000913	756535	756540		0.818894
NC_000913	756540	756545		0.851084
NC_000913	756545	756550		0.744615
NC_000913	756550	756555		0.678651
NC_000913	756555	756560		0.734120
NC_000913	756560	756565		0.351782
NC_000913	756565	756570		0.272884
NC_000913	756570	756575		0.257597
NC_000913	756575	756580		0.191491
NC_000913	756580	756585		0.181297
NC_000913	756585	756590		0.309282
NC_000913	756590	756595		0.260483
NC_000913	756595	756600		0.299816
NC_000913	756600	756605		0.310556
NC_000913	756605	756610		0.371691
NC_000913	756610	756615		0.767850
NC_000913	756615	756620		0.624537
NC_000913	756620	756625		0.677102
NC_000913	756625	756630		0.647665
NC_000913	756630	756635		0.631487
NC_000913	756635	756640		0.605368
NC_000913	756640	756645		0.387296
NC_000913	756645	756650		0.283664
NC_000913	756650	756655		0.305021
NC_000913	756655	756660		0.290973
NC_000913	756660	756665		0.329491
NC_000913	756665	756670		0.272475
NC_000913	756670	756675		0.231996
NC_000913	756675	756680		0.230360
NC_000913	756680	756685		0.233752
NC_000913	756685	756690		0.248688
NC_000913	756690	756695		0.315512
NC_000913	756695	756700		0.607698
NC_000913	756700	756705		0.935628
NC_000913	756705	756710		0.955414
NC_000913	756710	756715		0.740742
NC_000913	756715	756720		0.672141
NC_000913	756720	756725		0.529957
NC_000913	756725	756730		0.226490
NC_000913	756730	756735		0.176396
NC_000913	756735	756740		0.096591
NC_000913	756740	756745		0.077995
NC_000913	756745	756750		0.040590
NC_000913	756750	756755		0.022625
NC_000913	756755	756760		0.016272
NC_000913	756760	756765		0.017127
NC_000913	756765	756770		0.028936
NC_000913	756770	756775		0.034426
NC_000913	756775	756780		0.030278
NC_000913	756780	756785		0.061392
NC_000913	756785	756790		0.124684
NC_000913	756790	756795		0.245609
NC_000913	756795	756800		0.193389
NC_000913	756800	756805		0.159819
NC_000913	756805	756810		0.156204
NC_000913	756810	756815		0.153508
NC_000913	756815	756820		0.134179
NC_000913	756820	756825		0.131312
NC_000913	756825	756830		0.144242
NC_000913	756830	756835		0.149844
NC_000913	756835	756840		0.178579
NC_000913	756840	756845		0.187225
NC_000913	756845	756850		0.276379
NC_000913	756850	756855		0.281144
NC_000913	756855	756860		0.381550
NC_000913	756860	756865		0.501387
NC_000913	756865	756870		0.463509
NC_000913	756870	756875		0.393463
NC_000913	756875	756880		0.165060
NC_000913	756880	756885		0.029911
NC_000913	756885	756890		0.020046
NC_000913	756890	756895		0.016352
NC_000913	756895	756900		0.011334
NC_000913	756900	756905		0.005988
NC_000913	756905	756910		0.008793
NC_000913	756910	756915		0.008823
NC_000913	756915	756920		0.011262
NC_000913	756920	756925		0.012563
NC_000913	756925	756930		0.013294
NC_000913	756930	756935		0.021446
NC_000913	756935	756940		0.052344
NC_000913	756940	756945		0.053409
NC_000913	756945	756950		0.127329
NC_000913	756950	756955		0.227603
NC_000913	756955	756960		0.520861
NC_000913	756960	756965		0.514110
NC_000913	756965	756970		0.540804
NC_000913	756970	756975		0.442630
NC_000913	756975	756980		0.359052
NC_000913	756980	756985		0.182910
NC_000913	756985	756990		0.218365
NC_000913	756990	756995		0.164626
NC_000913	756995	757000		0.124924
NC_000913	757000	757005		0.134254
NC_000913	757005	757010		0.135255
NC_000913	757010	757015		0.177814
NC_000913	757015	757020		0.205055
NC_000913	757020	757025		0.377109
NC_000913	757025	757030		0.183739
NC_000913	757030	757035		0.150897
NC_000913	757035	757040		0.227100
NC_000913	757040	757045		0.173334
NC_000913	757045	757050		0.201663
NC_000913	757050	757055		0.155266
NC_000913	757055	757060		0.135612
NC_000913	757060	757065		0.184511
NC_000913	757065	757070		0.183233
NC_000913	757070	757075		0.217251
NC_000913	757075	757080		0.358166
NC_000913	757080	757085		0.524501
NC_000913	757085	757090		0.304542
NC_000913	757090	757095		0.217348
NC_000913	757095	757100		0.181929
NC_000913	757100	757105		0.203798
NC_000913	757105	757110		0.233646
NC_000913	757110	757115		0.225107
NC_000913	757115	757120		0.254373
NC_000913	757120	757125		0.263944
NC_000913	757125	757130		0.330755
NC_000913	757130	757135		0.370587
NC_000913	757135	757140		0.413979
NC_000913	757140	757145		0.445741
NC_000913	757145	757150		0.475668
NC_000913	757150	757155		0.495106
NC_000913	757155	757160		0.654000
NC_000913	757160	757165		0.915362
NC_000913	757165	757170		0.762285
NC_000913	757170	757175		0.832802
NC_000913	757175	757180		0.319503
NC_000913	757180	757185		0.267211
NC_000913	757185	757190		0.197688
NC_000913	757190	757195		0.179688
NC_000913	757195	757200		0.173238
NC_000913	757200	757205		0.199626
NC_000913	757205	757210		0.218591
NC_000913	757210	757215		0.344418
NC_000913	757215	757220		0.781060
NC_000913	757220	757225		1.010600
NC_000913	757225	757230		1.035685
NC_000913	757230	757235		1.052511
NC_000913	757235	757240		0.961474
NC_000913	757240	757245		1.081933
NC_000913	757245	757250		1.194667
NC_000913	757250	757255		1.163276
NC_000913	757255	757260		1.155274
NC_000913	757260	757265		1.009009
NC_000913	757265	757270		0.843596
NC_000913	757270	757275		0.592046
NC_000913	757275	757280		0.534901
NC_000913	757280	757285		0.477358
NC_000913	757285	757290		0.541867
NC_000913	757290	757295		0.470212
NC_000913	757295	757300		0.493896
NC_000913	757300	757305		0.561933
NC_000913	757305	757310		0.546668
NC_000913	757310	757315		0.469643
NC_000913	757315	757320		0.633671
NC_000913	757320	757325		0.692377
NC_000913	757325	757330		0.697933
NC_000913	757330	757335		0.328556
NC_000913	757335	757340		0.245746
NC_000913	757340	757345		0.200008
NC_000913	757345	757350		0.190418
NC_000913	757350	757355		0.154118
NC_000913	757355	757360		0.099798
NC_000913	757360	757365		0.076834
NC_000913	757365	757370		0.092830
NC_000913	757370	757375		0.064778
NC_000913	757375	757380		0.052986
NC_000913	757380	757385		0.043086
NC_000913	757385	757390		0.045397
NC_000913	757390	757395		0.068225
NC_000913	757395	757400		0.068915
NC_000913	757400	757405		0.094654
NC_000913	757405	757410		0.207114
NC_000913	757410	757415		0.274026
NC_000913	757415	757420		0.191759
NC_000913	757420	757425		0.181297
NC_000913	757425	757430		0.096524
NC_000913	757430	757435		0.039244
NC_000913	757435	757440		0.035796
NC_000913	757440	757445		0.032664
NC_000913	757445	757450		0.037290
NC_000913	757450	757455		0.034330
NC_000913	757455	757460		0.161975
NC_000913	757460	757465		0.270249
NC_000913	757465	757470		0.343746
NC_000913	757470	757475		0.328276
NC_000913	757475	757480		0.374678
NC_000913	757480	757485		0.298612
NC_000913	757485	757490		0.282478
NC_000913	757490	757495		0.186878
NC_000913	757495	757500		0.160508
NC_000913	757500	757505		0.155130
NC_000913	757505	757510		0.089947
NC_000913	757510	757515		0.033126
NC_000913	757515	757520		0.023975
NC_000913	757520	757525		0.019494
NC_000913	757525	757530		0.027058
NC_000913	757530	757535		0.033620
NC_000913	757535	757540		0.071916
NC_000913	757540	757545		0.111945
NC_000913	757545	757550		0.110764
NC_000913	757550	757555		0.169206
NC_000913	757555	757560		0.167375
NC_000913	757560	757565		0.102923
NC_000913	757565	757570		0.103472
NC_000913	757570	757575		0.105409
NC_000913	757575	757580		0.174348
NC_000913	757580	757585		0.223228
NC_000913	757585	757590		0.239245
NC_000913	757590	757595		0.362367
NC_000913	757595	757600		0.269544
NC_000913	757600	757605		0.219546
NC_000913	757605	757610		0.207629
NC_000913	757610	757615		0.200149
NC_000913	757615	757620		0.236794
NC_000913	757620	757625		0.177079
NC_000913	757625	757630		0.118086
NC_000913	757630	757635		0.054228
NC_000913	757635	757640		0.050000
NC_000913	757640	757645		0.048515
NC_000913	757645	757650		0.049872
NC_000913	757650	757655		0.054702
NC_000913	757655	757660		0.088467
NC_000913	757660	757665		0.089683
NC_000913	757665	757670		0.133463
NC_000913	757670	757675		0.137073
NC_000913	757675	757680		0.207314
NC_000913	757680	757685		0.276809
NC_000913	757685	757690		0.298462
NC_000913	757690	757695		0.266007
NC_000913	757695	757700		0.316646
NC_000913	757700	757705		0.313239
NC_000913	757705	757710		0.606474
NC_000913	757710	757715		0.718731
NC_000913	757715	757720		1.658171
NC_000913	757720	757725		1.439102
NC_000913	757725	757730		1.329884
NC_000913	757730	757735		1.063567
NC_000913	757735	757740		1.026688
NC_000913	757740	757745		0.674912
NC_000913	757745	757750		0.631878
NC_000913	757750	757755		0.471920
NC_000913	757755	757760		0.533055
NC_000913	757760	757765		0.370081
NC_000913	757765	757770		0.360430
NC_000913	757770	757775		0.300348
NC_000913	757775	757780		0.237427
NC_000913	757780	757785		0.237305
NC_000913	757785	757790		0.232173
NC_000913	757790	757795		0.236186
NC_000913	757795	757800		0.268411
NC_000913	757800	757805		0.261560
NC_000913	757805	757810		0.618342
NC_000913	757810	757815		0.442756
NC_000913	757815	757820		0.330513
NC_000913	757820	757825		0.192414
NC_000913	757825	757830		0.113266
NC_000913	757830	757835		0.074845
NC_000913	757835	757840		0.053342
NC_000913	757840	757845		0.046783
NC_000913	757845	757850		0.033215
NC_000913	757850	757855		0.035046
NC_000913	757855	757860		0.027946
NC_000913	757860	757865		0.034295
NC_000913	757865	757870		0.057346
NC_000913	757870	757875		0.091673
NC_000913	757875	757880		0.117138
NC_000913	757880	757885		0.117605
NC_000913	757885	757890		0.259769
NC_000913	757890	757895		0.608077
NC_000913	757895	757900		0.781001
NC_000913	757900	757905		0.759465
NC_000913	757905	757910		0.646790
NC_000913	757910	757915		0.553746
NC_000913	757915	757920		0.763894
NC_000913	757920	757925		0.293685
NC_000913	757925	757930		0.381650
NC_000913	757930	757935		0.352089
NC_000913	757935	757940		0.343088
NC_000913	757940	757945		0.320258
NC_000913	757945	757950		0.392323
NC_000913	757950	757955		0.582421
NC_000913	757955	757960		0.610301
NC_000913	757960	757965		0.334317
NC_000913	757965	757970		0.293290
NC_000913	757970	757975		0.260733
NC_000913	757975	757980		0.251169
NC_000913	757980	757985		0.234389
NC_000913	757985	757990		0.290413
NC_000913	757990	757995		0.251990
NC_000913	757995	758000		0.267255
NC_000913	758000	758005		0.441109
NC_000913	758005	758010		0.369140
NC_000913	758010	758015		0.466757
NC_000913	758015	758020		0.507177
NC_000913	758020	758025		0.647915
NC_000913	758025	758030		0.474216
NC_000913	758030	758035		0.230477
NC_000913	758035	758040		0.172881
NC_000913	758040	758045		0.166596
NC_000913	758045	758050		0.165682
NC_000913	758050	758055		0.170427
NC_000913	758055	758060		0.195776
NC_000913	758060	758065		0.171314
NC_000913	758065	758070		0.124263
NC_000913	758070	758075		0.108296
NC_000913	758075	758080		0.116831
NC_000913	758080	758085		0.110896
NC_000913	758085	758090		0.128354
NC_000913	758090	758095		0.192851
NC_000913	758095	758100		0.227720
NC_000913	758100	758105		0.248230
NC_000913	758105	758110		0.210946
NC_000913	758110	758115		0.200360
NC_000913	758115	758120		0.236615
NC_000913	758120	758125		0.257080
NC_000913	758125	758130		0.273517
NC_000913	758130	758135		0.504750
NC_000913	758135	758140		0.680785
NC_000913	758140	758145		0.639788
NC_000913	758145	758150		0.619129
NC_000913	758150	758155		0.791334
NC_000913	758155	758160		0.562495
NC_000913	758160	758165		0.336276
NC_000913	758165	758170		0.316973
NC_000913	758170	758175		0.349959
NC_000913	758175	758180		0.337128
NC_000913	758180	758185		0.250552
NC_000913	758185	758190		0.297124
NC_000913	758190	758195		0.290871
NC_000913	758195	758200		0.291302
NC_000913	758200	758205		0.178997
NC_000913	758205	758210		0.181472
NC_000913	758210	758215		0.168511
NC_000913	758215	758220		0.139436
NC_000913	758220	758225		0.156574
NC_000913	758225	758230		0.419047
NC_000913	758230	758235		0.820460
NC_000913	758235	758240		1.448832
NC_000913	758240	758245		0.679140
NC_000913	758245	758250		0.384101
NC_000913	758250	758255		0.192164
NC_000913	758255	758260		0.109357
NC_000913	758260	758265		0.107483
NC_000913	758265	758270		0.072686
NC_000913	758270	758275		0.079430
NC_000913	758275	758280		0.099098
NC_000913	758280	758285		0.217262
NC_000913	758285	758290		0.324938
NC_000913	758290	758295		0.669772
NC_000913	758295	758300		1.551352
NC_000913	758300	758305		1.478630
NC_000913	758305	758310		1.445416
NC_000913	758310	758315		1.647150
NC_000913	758315	758320		1.281474
NC_000913	758320	758325		1.247611
NC_000913	758325	758330		1.275143
NC_000913	758330	758335		1.306420
NC_000913	758335	758340		0.714925
NC_000913	758340	758345		0.381112
NC_000913	758345	758350		0.202410
NC_000913	758350	758355		0.135914
NC_000913	758355	758360		0.106931
NC_000913	758360	758365		0.111800
NC_000913	758365	758370		0.132386
NC_000913	758370	758375		0.382498
NC_000913	758375	758380		0.775939
NC_000913	758380	758385		1.094575
NC_000913	758385	758390		1.306833
NC_000913	758390	758395		1.135350
NC_000913	758395	758400		1.176574
NC_000913	758400	758405		1.089103
NC_000913	758405	758410		0.983068
NC_000913	758410	758415		0.885406
NC_000913	758415	758420		0.805823
NC_000913	758420	758425		0.455518
NC_000913	758425	758430		0.318649
NC_000913	758430	758435		0.270639
NC_000913	758435	758440		0.241189
NC_000913	758440	758445		0.224407
NC_000913	758445	758450		0.134472
NC_000913	758450	758455		0.147997
NC_000913	758455	758460		0.198520
NC_000913	758460	758465		0.206391
NC_000913	758465	758470		0.251698
NC_000913	758470	758475		0.310948
NC_000913	758475	758480		0.717593
NC_000913	758480	758485		0.641677
NC_000913	758485	758490		0.743516
NC_000913	758490	758495		0.930858
NC_000913	758495	758500		0.574750
NC_000913	758500	758505		0.528126
NC_000913	758505	758510		0.699138
NC_000913	758510	758515		0.506694
NC_000913	758515	758520		0.497246
NC_000913	758520	758525		0.458651
NC_000913	758525	758530		0.405662
NC_000913	758530	758535		0.502070
NC_000913	758535	758540		0.337334
NC_000913	758540	758545		0.357943
NC_000913	758545	758550		0.469417
NC_000913	758550	758555		0.569845
NC_000913	758555	758560		0.820996
NC_000913	758560	758565		0.893954
NC_000913	758565	758570		1.129062
NC_000913	758570	758575		0.980841
NC_000913	758575	758580		0.836982
NC_000913	758580	758585		0.877025
NC_000913	758585	758590		1.196840
NC_000913	758590	758595		0.702169
NC_000913	758595	758600		0.535712
NC_000913	758600	758605		0.497998
NC_000913	758605	758610		0.464323
NC_000913	758610	758615		0.606162
NC_000913	758615	758620		0.535663
NC_000913	758620	758625		0.590728
NC_000913	758625	758630		0.719696
NC_000913	758630	758635		0.572764
NC_000913	758635	758640		0.485919
NC_000913	758640	758645		0.481170
NC_000913	758645	758650		0.610809
NC_000913	758650	758655		0.677797
NC_000913	758655	758660		0.668535
NC_000913	758660	758665		1.216854
NC_000913	758665	758670		1.098653
NC_000913	758670	758675		1.144104
NC_000913	758675	758680		1.105023
NC_000913	758680	758685		1.431683
NC_000913	758685	758690		1.404397
NC_000913	758690	758695		1.482042
NC_000913	758695	758700		0.987391
NC_000913	758700	758705		0.896695
NC_000913	758705	758710		0.617821
NC_000913	758710	758715		0.363470
NC_000913	758715	758720		0.240933
NC_000913	758720	758725		0.229823
NC_000913	758725	758730		0.247149
NC_000913	758730	758735		0.242167
NC_000913	758735	758740		0.260569
NC_000913	758740	758745		0.282248
NC_000913	758745	758750		0.371343
NC_000913	758750	758755		0.316029
NC_000913	758755	758760		0.309550
NC_000913	758760	758765		0.298079
NC_000913	758765	758770		0.269220
NC_000913	758770	758775		0.287498
NC_000913	758775	758780		0.202428
NC_000913	758780	758785		0.225641
NC_000913	758785	758790		0.431311
NC_000913	758790	758795		0.385613
NC_000913	758795	758800		0.422873
NC_000913	758800	758805		0.254497
NC_000913	758805	758810		0.237674
NC_000913	758810	758815		0.261669
NC_000913	758815	758820		0.221905
NC_000913	758820	758825		0.144594
NC_000913	758825	758830		0.140488
NC_000913	758830	758835		0.137015
NC_000913	758835	758840		0.112656
NC_000913	758840	758845		0.117217
NC_000913	758845	758850		0.127205
NC_000913	758850	758855		0.112791
NC_000913	758855	758860		0.124079
NC_000913	758860	758865		0.159211
NC_000913	758865	758870		0.203544
NC_000913	758870	758875		0.231897
NC_000913	758875	758880		0.443527
NC_000913	758880	758885		0.237522
NC_000913	758885	758890		0.237110
NC_000913	758890	758895		0.110672
NC_000913	758895	758900		0.076901
NC_000913	758900	758905		0.066218
NC_000913	758905	758910		0.052415
NC_000913	758910	758915		0.051730
NC_000913	758915	758920		0.075857
NC_000913	758920	758925		0.089831
NC_000913	758925	758930		0.139806
NC_000913	758930	758935		0.277471
NC_000913	758935	758940		0.324715
NC_000913	758940	758945		0.231156
NC_000913	758945	758950		0.227870
NC_000913	758950	758955		0.233327
NC_000913	758955	758960		0.201861
NC_000913	758960	758965		0.253333
NC_000913	758965	758970		0.369850
NC_000913	758970	758975		0.377161
NC_000913	758975	758980		0.551612
NC_000913	758980	758985		0.918191
NC_000913	758985	758990		1.012261
NC_000913	758990	758995		1.077734
NC_000913	758995	759000		0.669605
NC_000913	759000	759005		0.558567
NC_000913	759005	759010		0.440134
NC_000913	759010	759015		0.396692
NC_000913	759015	759020		0.421064
NC_000913	759020	759025		0.403922
NC_000913	759025	759030		0.366826
NC_000913	759030	759035		0.236241
NC_000913	759035	759040		0.352324
NC_000913	759040	759045		0.324838
NC_000913	759045	759050		0.328705
NC_000913	759050	759055		0.358413
NC_000913	759055	759060		0.311915
NC_000913	759060	759065		0.239342
NC_000913	759065	759070		0.184499
NC_000913	759070	759075		0.230210
NC_000913	759075	759080		0.389811
NC_000913	759080	759085		0.344099
NC_000913	759085	759090		0.299516
NC_000913	759090	759095		0.239399
NC_000913	759095	759100		0.336723
NC_000913	759100	759105		0.267686
NC_000913	759105	759110		0.250635
NC_000913	759110	759115		0.232012
NC_000913	759115	759120		0.238261
NC_000913	759120	759125		0.265096
NC_000913	759125	759130		0.339612
NC_000913	759130	759135		0.348140
NC_000913	759135	759140		0.300723
NC_000913	759140	759145		0.386568
NC_000913	759145	759150		0.345358
NC_000913	759150	759155		0.338336
NC_000913	759155	759160		0.270008
NC_000913	759160	759165		0.169542
NC_000913	759165	759170		0.153587
NC_000913	759170	759175		0.149869
NC_000913	759175	759180		0.126331
NC_000913	759180	759185		0.112525
NC_000913	759185	759190		0.095276
NC_000913	759190	759195		0.154808
NC_000913	759195	759200		0.213525
NC_000913	759200	759205		0.191234
NC_000913	759205	759210		0.300470
NC_000913	759210	759215		0.436211
NC_000913	759215	759220		0.470113
NC_000913	759220	759225		1.286044
NC_000913	759225	759230		0.698910
NC_000913	759230	759235		0.549079
NC_000913	759235	759240		0.498432
NC_000913	759240	759245		0.405389
NC_000913	759245	759250		0.338261
NC_000913	759250	759255		0.313219
NC_000913	759255	759260		0.265345
NC_000913	759260	759265		0.209321
NC_000913	759265	759270		0.203702
NC_000913	759270	759275		0.192764
NC_000913	759275	759280		0.271214
NC_000913	759280	759285		0.282674
NC_000913	759285	759290		0.373522
NC_000913	759290	759295		0.494381
NC_000913	759295	759300		0.416229
NC_000913	759300	759305		0.367325
NC_000913	759305	759310		0.129189
NC_000913	759310	759315		0.118636
NC_000913	759315	759320		0.107223
NC_000913	759320	759325		0.014984
NC_000913	759325	759330		0.009973
NC_000913	759330	759335		0.012584
NC_000913	759335	759340		0.016243
NC_000913	759340	759345		0.015861
NC_000913	759345	759350		0.029015
NC_000913	759350	759355		0.034495
NC_000913	759355	759360		0.032845
NC_000913	759360	759365		0.031316
NC_000913	759365	759370		0.031578
NC_000913	759370	759375		0.033995
NC_000913	759375	759380		0.028285
NC_000913	759380	759385		0.036025
NC_000913	759385	759390		0.059611
NC_000913	759390	759395		0.081753
NC_000913	759395	759400		0.091904
NC_000913	759400	759405		0.089452
NC_000913	759405	759410		0.118013
NC_000913	759410	759415		0.261977
NC_000913	759415	759420		0.421784
NC_000913	759420	759425		0.439349
NC_000913	759425	759430		0.490044
NC_000913	759430	759435		0.346403
NC_000913	759435	759440		0.181805
NC_000913	759440	759445		0.160015
NC_000913	759445	759450		0.152592
NC_000913	759450	759455		0.140142
NC_000913	759455	759460		0.120107
NC_000913	759460	759465		0.103446
NC_000913	759465	759470		0.090840
NC_000913	759470	759475		0.108744
NC_000913	759475	759480		0.117580
NC_000913	759480	759485		0.096982
NC_000913	759485	759490		0.110813
NC_000913	759490	759495		0.122299
NC_000913	759495	759500		0.396020
NC_000913	759500	759505		0.430529
NC_000913	759505	759510		0.339292
NC_000913	759510	759515		0.467434
NC_000913	759515	759520		0.353580
NC_000913	759520	759525		0.344185
NC_000913	759525	759530		0.288233
NC_000913	759530	759535		0.263443
NC_000913	759535	759540		0.244854
NC_000913	759540	759545		0.202950
NC_000913	759545	759550		0.251032
NC_000913	759550	759555		0.339876
NC_000913	759555	759560		0.393450
NC_000913	759560	759565		0.431923
NC_000913	759565	759570		0.338216
NC_000913	759570	759575		0.211520
NC_000913	759575	759580		0.167267
NC_000913	759580	759585		0.174994
NC_000913	759585	759590		0.189460
NC_000913	759590	759595		0.232651
NC_000913	759595	759600		0.198714
NC_000913	759600	759605		0.292915
NC_000913	759605	759610		0.331775
NC_000913	759610	759615		0.371994
NC_000913	759615	759620		0.563933
NC_000913	759620	759625		0.376096
NC_000913	759625	759630		0.282109
NC_000913	759630	759635		0.196143
NC_000913	759635	759640		0.180919
NC_000913	759640	759645		0.172017
NC_000913	759645	759650		0.166487
NC_000913	759650	759655		0.173082
NC_000913	759655	759660		0.235678
NC_000913	759660	759665		0.402425
NC_000913	759665	759670		0.400483
NC_000913	759670	759675		0.498811
NC_000913	759675	759680		0.771799
NC_000913	759680	759685		0.806288
NC_000913	759685	759690		0.592082
NC_000913	759690	759695		0.565194
NC_000913	759695	759700		0.598999
NC_000913	759700	759705		0.530471
NC_000913	759705	759710		0.400448
NC_000913	759710	759715		0.328497
NC_000913	759715	759720		0.311164
NC_000913	759720	759725		0.253252
NC_000913	759725	759730		0.221125
NC_000913	759730	759735		0.152708
NC_000913	759735	759740		0.130659
NC_000913	759740	759745		0.120997
NC_000913	759745	759750		0.150480
NC_000913	759750	759755		0.118785
NC_000913	759755	759760		0.126903
NC_000913	759760	759765		0.349193
NC_000913	759765	759770		0.203009
NC_000913	759770	759775		0.117293
NC_000913	759775	759780		0.095494
NC_000913	759780	759785		0.087984
NC_000913	759785	759790		0.090966
NC_000913	759790	759795		0.081658
NC_000913	759795	759800		0.102901
NC_000913	759800	759805		0.138959
NC_000913	759805	759810		0.208783
NC_000913	759810	759815		0.326804
NC_000913	759815	759820		0.630685
NC_000913	759820	759825		0.410001
NC_000913	759825	759830		0.349109
NC_000913	759830	759835		0.252212
NC_000913	759835	759840		0.322893
NC_000913	759840	759845		0.337696
NC_000913	759845	759850		0.430995
NC_000913	759850	759855		0.482050
NC_000913	759855	759860		0.476357
NC_000913	759860	759865		0.757436
NC_000913	759865	759870		1.188136
NC_000913	759870	759875		0.673599
NC_000913	759875	759880		0.778442
NC_000913	759880	759885		0.729831
NC_000913	759885	759890		0.637921
NC_000913	759890	759895		0.434917
NC_000913	759895	759900		0.334679
NC_000913	759900	759905		0.183753
NC_000913	759905	759910		0.198672
NC_000913	759910	759915		0.203135
NC_000913	759915	759920		0.249450
NC_000913	759920	759925		0.275466
NC_000913	759925	759930		0.271537
NC_000913	759930	759935		0.339589
NC_000913	759935	759940		1.161675
NC_000913	759940	759945		0.449072
NC_000913	759945	759950		0.314247
NC_000913	759950	759955		0.218798
NC_000913	759955	759960		0.198963
NC_000913	759960	759965		0.157141
NC_000913	759965	759970		0.211347
NC_000913	759970	759975		0.171870
NC_000913	759975	759980		0.083716
NC_000913	759980	759985		0.123772
NC_000913	759985	759990		0.067808
NC_000913	759990	759995		0.058342
NC_000913	759995	760000		0.040042
NC_000913	760000	760005		0.061182
NC_000913	760005	760010		0.044249
NC_000913	760010	760015		0.043629
NC_000913	760015	760020		0.052753
NC_000913	760020	760025		0.083674
NC_000913	760025	760030		0.125894
NC_000913	760030	760035		0.259914
NC_000913	760035	760040		0.154151
NC_000913	760040	760045		0.415763
NC_000913	760045	760050		0.459877
NC_000913	760050	760055		0.318518
NC_000913	760055	760060		0.098674
NC_000913	760060	760065		0.091806
NC_000913	760065	760070		0.067657
NC_000913	760070	760075		0.073271
NC_000913	760075	760080		0.055257
NC_000913	760080	760085		0.043870
NC_000913	760085	760090		0.030435
NC_000913	760090	760095		0.029319
NC_000913	760095	760100		0.019478
NC_000913	760100	760105		0.011275
NC_000913	760105	760110		0.015468
NC_000913	760110	760115		0.017932
NC_000913	760115	760120		0.021524
NC_000913	760120	760125		0.047519
NC_000913	760125	760130		0.293678
NC_000913	760130	760135		0.298903
NC_000913	760135	760140		0.282112
NC_000913	760140	760145		0.343385
NC_000913	760145	760150		0.279071
NC_000913	760150	760155		0.227090
NC_000913	760155	760160		0.201935
NC_000913	760160	760165		0.192696
NC_000913	760165	760170		0.186770
NC_000913	760170	760175		0.180053
NC_000913	760175	760180		0.204771
NC_000913	760180	760185		0.240112
NC_000913	760185	760190		0.231885
NC_000913	760190	760195		0.218485
NC_000913	760195	760200		0.241893
NC_000913	760200	760205		0.293467
NC_000913	760205	760210		0.335643
NC_000913	760210	760215		0.340144
NC_000913	760215	760220		0.387819
NC_000913	760220	760225		0.293133
NC_000913	760225	760230		0.169970
NC_000913	760230	760235		0.094051
NC_000913	760235	760240		0.067259
NC_000913	760240	760245		0.058481
NC_000913	760245	760250		0.042911
NC_000913	760250	760255		0.032260
NC_000913	760255	760260		0.126497
NC_000913	760260	760265		0.139754
NC_000913	760265	760270		0.172145
NC_000913	760270	760275		0.185299
NC_000913	760275	760280		0.211387
NC_000913	760280	760285		0.485318
NC_000913	760285	760290		0.492383
NC_000913	760290	760295		0.066942
NC_000913	760295	760300		0.059953
NC_000913	760300	760305		0.071866
NC_000913	760305	760310		0.078229
NC_000913	760310	760315		0.050121
NC_000913	760315	760320		0.043538
NC_000913	760320	760325		0.098568
NC_000913	760325	760330		0.087330
NC_000913	760330	760335		0.257396
NC_000913	760335	760340		0.358824
NC_000913	760340	760345		0.358822
NC_000913	760345	760350		0.300805
NC_000913	760350	760355		0.178674
NC_000913	760355	760360		0.153965
NC_000913	760360	760365		0.091695
NC_000913	760365	760370		0.080441
NC_000913	760370	760375		0.083960
NC_000913	760375	760380		0.075211
NC_000913	760380	760385		0.084792
NC_000913	760385	760390		0.076181
NC_000913	760390	760395		0.132273
NC_000913	760395	760400		0.131156
NC_000913	760400	760405		0.180653
NC_000913	760405	760410		0.160345
NC_000913	760410	760415		0.146413
NC_000913	760415	760420		0.186941
NC_000913	760420	760425		0.236063
NC_000913	760425	760430		0.233468
NC_000913	760430	760435		0.215532
NC_000913	760435	760440		0.197171
NC_000913	760440	760445		0.106009
NC_000913	760445	760450		0.116233
NC_000913	760450	760455		0.098790
NC_000913	760455	760460		0.088951
NC_000913	760460	760465		0.078005
NC_000913	760465	760470		0.129827
NC_000913	760470	760475		0.151229
NC_000913	760475	760480		0.232210
NC_000913	760480	760485		0.143315
NC_000913	760485	760490		0.148627
NC_000913	760490	760495		0.127514
NC_000913	760495	760500		0.063101
NC_000913	760500	760505		0.070093
NC_000913	760505	760510		0.114784
NC_000913	760510	760515		0.105850
NC_000913	760515	760520		0.125088
NC_000913	760520	760525		0.205971
NC_000913	760525	760530		0.243067
NC_000913	760530	760535		0.282068
NC_000913	760535	760540		0.302537
NC_000913	760540	760545		0.348313
NC_000913	760545	760550		0.413091
NC_000913	760550	760555		0.411977
NC_000913	760555	760560		0.424482
NC_000913	760560	760565		0.405154
NC_000913	760565	760570		0.419800
NC_000913	760570	760575		0.469996
NC_000913	760575	760580		0.750478
NC_000913	760580	760585		0.695484
NC_000913	760585	760590		0.766043
NC_000913	760590	760595		0.746611
NC_000913	760595	760600		1.033661
NC_000913	760600	760605		1.015731
NC_000913	760605	760610		1.023318
NC_000913	760610	760615		1.068779
NC_000913	760615	760620		1.005371
NC_000913	760620	760625		1.043012
NC_000913	760625	760630		0.983979
NC_000913	760630	760635		1.047324
NC_000913	760635	760640		0.947151
NC_000913	760640	760645		0.547696
NC_000913	760645	760650		0.319125
NC_000913	760650	760655		0.152515
NC_000913	760655	760660		0.157537
NC_000913	760660	760665		0.153686
NC_000913	760665	760670		0.140669
NC_000913	760670	760675		0.160960
NC_000913	760675	760680		0.189062
NC_000913	760680	760685		0.312815
NC_000913	760685	760690		0.466139
NC_000913	760690	760695		0.590326
NC_000913	760695	760700		0.654429
NC_000913	760700	760705		0.638688
NC_000913	760705	760710		1.013932
NC_000913	760710	760715		1.510803
NC_000913	760715	760720		0.775257
NC_000913	760720	760725		0.243688
NC_000913	760725	760730		0.221395
NC_000913	760730	760735		0.184688
NC_000913	760735	760740		0.147405
NC_000913	760740	760745		0.151179
NC_000913	760745	760750		0.205881
NC_000913	760750	760755		0.204014
NC_000913	760755	760760		0.281443
NC_000913	760760	760765		0.371807
NC_000913	760765	760770		0.257996
NC_000913	760770	760775		0.237538
NC_000913	760775	760780		0.283290
NC_000913	760780	760785		0.267958
NC_000913	760785	760790		0.275146
NC_000913	760790	760795		0.320914
NC_000913	760795	760800		1.043843
NC_000913	760800	760805		0.639030
NC_000913	760805	760810		0.469363
NC_000913	760810	760815		0.259436
NC_000913	760815	760820		0.265927
NC_000913	760820	760825		0.148898
NC_000913	760825	760830		0.104388
NC_000913	760830	760835		0.116780
NC_000913	760835	760840		0.095859
NC_000913	760840	760845		0.195154
NC_000913	760845	760850		0.205801
NC_000913	760850	760855		0.456887
NC_000913	760855	760860		0.473976
NC_000913	760860	760865		0.417847
NC_000913	760865	760870		0.563912
NC_000913	760870	760875		0.519790
NC_000913	760875	760880		0.424824
NC_000913	760880	760885		0.304040
NC_000913	760885	760890		0.286972
NC_000913	760890	760895		0.317504
NC_000913	760895	760900		0.322047
NC_000913	760900	760905		0.314930
NC_000913	760905	760910		0.337346
NC_000913	760910	760915		0.401148
NC_000913	760915	760920		0.698072
NC_000913	760920	760925		0.705035
NC_000913	760925	760930		0.796545
NC_000913	760930	760935		1.109896
NC_000913	760935	760940		1.160073
NC_000913	760940	760945		0.809361
NC_000913	760945	760950		0.529017
NC_000913	760950	760955		0.560731
NC_000913	760955	760960		0.666827
NC_000913	760960	760965		0.672407
NC_000913	760965	760970		0.694547
NC_000913	760970	760975		0.757206
NC_000913	760975	760980		1.000760
NC_000913	760980	760985		0.836202
NC_000913	760985	760990		0.516261
NC_000913	760990	760995		0.404717
NC_000913	760995	761000		0.298922
NC_000913	761000	761005		0.235965
NC_000913	761005	761010		0.253012
NC_000913	761010	761015		0.209870
NC_000913	761015	761020		0.269785
NC_000913	761020	761025		0.247214
NC_000913	761025	761030		0.369472
NC_000913	761030	761035		0.311956
NC_000913	761035	761040		0.244797
NC_000913	761040	761045		0.229864
NC_000913	761045	761050		0.245022
NC_000913	761050	761055		0.290813
NC_000913	761055	761060		0.270954
NC_000913	761060	761065		0.248428
NC_000913	761065	761070		0.252801
NC_000913	761070	761075		0.233353
NC_000913	761075	761080		0.184607
NC_000913	761080	761085		0.164953
NC_000913	761085	761090		0.086857
NC_000913	761090	761095		0.096814
NC_000913	761095	761100		0.095505
NC_000913	761100	761105		0.117291
NC_000913	761105	761110		0.097435
NC_000913	761110	761115		0.110087
NC_000913	761115	761120		0.153608
NC_000913	761120	761125		0.193879
NC_000913	761125	761130		0.125844
NC_000913	761130	761135		0.099140
NC_000913	761135	761140		0.125665
NC_000913	761140	761145		0.134526
NC_000913	761145	761150		0.131246
NC_000913	761150	761155		0.152024
NC_000913	761155	761160		0.162516
NC_000913	761160	761165		0.263923
NC_000913	761165	761170		0.432314
NC_000913	761170	761175		0.513178
NC_000913	761175	761180		0.492558
NC_000913	761180	761185		1.060117
NC_000913	761185	761190		0.543983
NC_000913	761190	761195		0.611212
NC_000913	761195	761200		0.617225
NC_000913	761200	761205		0.549433
NC_000913	761205	761210		0.524990
NC_000913	761210	761215		0.533437
NC_000913	761215	761220		0.506028
NC_000913	761220	761225		0.692738
NC_000913	761225	761230		0.536780
NC_000913	761230	761235		0.458832
NC_000913	761235	761240		0.392737
NC_000913	761240	761245		0.223648
NC_000913	761245	761250		0.328134
NC_000913	761250	761255		0.257586
NC_000913	761255	761260		0.279631
NC_000913	761260	761265		0.248656
NC_000913	761265	761270		0.326348
NC_000913	761270	761275		0.270774
NC_000913	761275	761280		0.342036
NC_000913	761280	761285		0.384083
NC_000913	761285	761290		0.378338
NC_000913	761290	761295		0.525671
NC_000913	761295	761300		0.644436
NC_000913	761300	761305		0.760450
NC_000913	761305	761310		0.597900
NC_000913	761310	761315		0.650359
NC_000913	761315	761320		0.597771
NC_000913	761320	761325		0.538173
NC_000913	761325	761330		0.397024
NC_000913	761330	761335		0.349659
NC_000913	761335	761340		0.369914
NC_000913	761340	761345		0.306098
NC_000913	761345	761350		0.319726
NC_000913	761350	761355		0.338891
NC_000913	761355	761360		0.321862
NC_000913	761360	761365		0.337168
NC_000913	761365	761370		0.366743
NC_000913	761370	761375		0.421957
NC_000913	761375	761380		0.673950
NC_000913	761380	761385		0.817678
NC_000913	761385	761390		0.611246
NC_000913	761390	761395		0.439555
NC_000913	761395	761400		0.417663
NC_000913	761400	761405		0.230758
NC_000913	761405	761410		0.249695
NC_000913	761410	761415		0.083657
NC_000913	761415	761420		0.056763
NC_000913	761420	761425		0.054507
NC_000913	761425	761430		0.056769
NC_000913	761430	761435		0.076191
NC_000913	761435	761440		0.118656
NC_000913	761440	761445		0.171670
NC_000913	761445	761450		0.554033
NC_000913	761450	761455		1.303043
NC_000913	761455	761460		1.352279
NC_000913	761460	761465		1.022182
NC_000913	761465	761470		0.951849
NC_000913	761470	761475		0.932751
NC_000913	761475	761480		0.931028
NC_000913	761480	761485		0.987203
NC_000913	761485	761490		1.348911
NC_000913	761490	761495		1.348805
NC_000913	761495	761500		1.627248
NC_000913	761500	761505		1.876433
NC_000913	761505	761510		4.584992
NC_000913	761510	761515		2.684794
NC_000913	761515	761520		2.348503
NC_000913	761520	761525		1.198747
NC_000913	761525	761530		0.875781
NC_000913	761530	761535		0.727232
NC_000913	761535	761540		0.684550
NC_000913	761540	761545		0.593685
NC_000913	761545	761550		0.572328
NC_000913	761550	761555		0.483096
NC_000913	761555	761560		0.353934
NC_000913	761560	761565		0.458330
NC_000913	761565	761570		0.246823
NC_000913	761570	761575		0.338593
NC_000913	761575	761580		0.323570
NC_000913	761580	761585		0.314892
NC_000913	761585	761590		0.336617
NC_000913	761590	761595		0.461094
NC_000913	761595	761600		0.360131
NC_000913	761600	761605		0.312093
NC_000913	761605	761610		0.450164
NC_000913	761610	761615		0.550941
NC_000913	761615	761620		0.662522
NC_000913	761620	761625		0.863683
NC_000913	761625	761630		0.882830
NC_000913	761630	761635		0.997500
NC_000913	761635	761640		1.096609
NC_000913	761640	761645		1.048284
NC_000913	761645	761650		0.731498
NC_000913	761650	761655		0.474932
NC_000913	761655	761660		0.391866
NC_000913	761660	761665		0.342186
NC_000913	761665	761670		0.263239
NC_000913	761670	761675		0.107427
NC_000913	761675	761680		0.109952
NC_000913	761680	761685		0.070659
NC_000913	761685	761690		0.083148
NC_000913	761690	761695		0.092711
NC_000913	761695	761700		0.094650
NC_000913	761700	761705		0.143034
NC_000913	761705	761710		0.298901
NC_000913	761710	761715		0.305150
NC_000913	761715	761720		0.474053
NC_000913	761720	761725		0.361178
NC_000913	761725	761730		0.383976
NC_000913	761730	761735		0.256231
NC_000913	761735	761740		0.207796
NC_000913	761740	761745		0.192835
NC_000913	761745	761750		0.142366
NC_000913	761750	761755		0.097821
NC_000913	761755	761760		0.101620
NC_000913	761760	761765		0.084175
NC_000913	761765	761770		0.060917
NC_000913	761770	761775		0.095538
NC_000913	761775	761780		0.097484
NC_000913	761780	761785		0.082841
NC_000913	761785	761790		0.085265
NC_000913	761790	761795		0.051055
NC_000913	761795	761800		0.072115
NC_000913	761800	761805		0.062522
NC_000913	761805	761810		0.047029
NC_000913	761810	761815		0.051353
NC_000913	761815	761820		0.055629
NC_000913	761820	761825		0.068292
NC_000913	761825	761830		0.075116
NC_000913	761830	761835		0.081922
NC_000913	761835	761840		0.113221
NC_000913	761840	761845		0.218555
NC_000913	761845	761850		0.229361
NC_000913	761850	761855		0.183260
NC_000913	761855	761860		0.169622
NC_000913	761860	761865		0.135041
NC_000913	761865	761870		0.049282
NC_000913	761870	761875		0.046318
NC_000913	761875	761880		0.037529
NC_000913	761880	761885		0.035375
NC_000913	761885	761890		0.038113
NC_000913	761890	761895		0.081960
NC_000913	761895	761900		0.106879
NC_000913	761900	761905		0.137764
NC_000913	761905	761910		0.161083
NC_000913	761910	761915		0.175700
NC_000913	761915	761920		0.162669
NC_000913	761920	761925		0.056998
NC_000913	761925	761930		0.066181
NC_000913	761930	761935		0.059730
NC_000913	761935	761940		0.056136
NC_000913	761940	761945		0.075527
NC_000913	761945	761950		0.137560
NC_000913	761950	761955		0.264184
NC_000913	761955	761960		0.497233
NC_000913	761960	761965		0.574136
NC_000913	761965	761970		0.713739
NC_000913	761970	761975		0.560774
NC_000913	761975	761980		0.524113
NC_000913	761980	761985		0.430084
NC_000913	761985	761990		0.447131
NC_000913	761990	761995		0.494621
NC_000913	761995	762000		0.376276
NC_000913	762000	762005		0.295672
NC_000913	762005	762010		0.238664
NC_000913	762010	762015		0.237590
NC_000913	762015	762020		0.201802
NC_000913	762020	762025		0.147748
NC_000913	762025	762030		0.222525
NC_000913	762030	762035		0.301164
NC_000913	762035	762040		0.308121
NC_000913	762040	762045		0.656766
NC_000913	762045	762050		0.489501
NC_000913	762050	762055		0.502419
NC_000913	762055	762060		0.623716
NC_000913	762060	762065		0.503804
NC_000913	762065	762070		0.387823
NC_000913	762070	762075		0.409153
NC_000913	762075	762080		0.400266
NC_000913	762080	762085		0.367305
NC_000913	762085	762090		0.393006
NC_000913	762090	762095		0.336096
NC_000913	762095	762100		0.295064
NC_000913	762100	762105		0.189130
NC_000913	762105	762110		0.115443
NC_000913	762110	762115		0.129551
NC_000913	762115	762120		0.116279
NC_000913	762120	762125		0.165211
NC_000913	762125	762130		0.192837
NC_000913	762130	762135		0.191060
NC_000913	762135	762140		0.109395
NC_000913	762140	762145		0.087023
NC_000913	762145	762150		0.032099
NC_000913	762150	762155		0.004503
NC_000913	762155	762160		0.003020
NC_000913	762160	762165		0.002259
NC_000913	762165	762170		0.007633
NC_000913	762170	762175		0.013335
NC_000913	762175	762180		0.014271
NC_000913	762180	762185		0.010603
NC_000913	762185	762190		0.010456
NC_000913	762190	762195		0.009351
NC_000913	762195	762200		0.035210
NC_000913	762200	762205		0.033327
NC_000913	762205	762210		0.041975
NC_000913	762210	762215		0.056498
NC_000913	762215	762220		0.068282
NC_000913	762220	762225		0.098460
NC_000913	762225	762230		0.263795
NC_000913	762230	762235		0.300024
NC_000913	762235	762240		0.284305
NC_000913	762240	762245		0.230020
NC_000913	762245	762250		0.162384
NC_000913	762250	762255		0.104235
NC_000913	762255	762260		0.103162
NC_000913	762260	762265		0.156773
NC_000913	762265	762270		0.151602
NC_000913	762270	762275		0.144975
NC_000913	762275	762280		0.148216
NC_000913	762280	762285		0.131562
NC_000913	762285	762290		0.238691
NC_000913	762290	762295		0.260541
NC_000913	762295	762300		0.331693
NC_000913	762300	762305		0.383856
NC_000913	762305	762310		0.436732
NC_000913	762310	762315		0.448165
NC_000913	762315	762320		0.430041
NC_000913	762320	762325		0.322020
NC_000913	762325	762330		0.278292
NC_000913	762330	762335		0.173612
NC_000913	762335	762340		0.136691
NC_000913	762340	762345		0.133182
NC_000913	762345	762350		0.099575
NC_000913	762350	762355		0.060746
NC_000913	762355	762360		0.062810
NC_000913	762360	762365		0.088898
NC_000913	762365	762370		0.099917
NC_000913	762370	762375		0.134089
NC_000913	762375	762380		0.176894
NC_000913	762380	762385		0.413885
NC_000913	762385	762390		2.200753
NC_000913	762390	762395		2.203466
NC_000913	762395	762400		2.072398
NC_000913	762400	762405		2.101510
NC_000913	762405	762410		1.688209
NC_000913	762410	762415		0.950048
NC_000913	762415	762420		0.839098
NC_000913	762420	762425		0.590676
NC_000913	762425	762430		0.329874
NC_000913	762430	762435		0.261405
NC_000913	762435	762440		0.187362
NC_000913	762440	762445		0.169722
NC_000913	762445	762450		0.165661
NC_000913	762450	762455		0.182622
NC_000913	762455	762460		0.223113
NC_000913	762460	762465		0.390313
NC_000913	762465	762470		0.472480
NC_000913	762470	762475		0.493608
NC_000913	762475	762480		0.512315
NC_000913	762480	762485		0.481243
NC_000913	762485	762490		0.482724
NC_000913	762490	762495		0.425977
NC_000913	762495	762500		0.498468
NC_000913	762500	762505		0.400654
NC_000913	762505	762510		0.293904
NC_000913	762510	762515		0.267032
NC_000913	762515	762520		0.365576
NC_000913	762520	762525		0.275536
NC_000913	762525	762530		0.188261
NC_000913	762530	762535		0.148823
NC_000913	762535	762540		0.108056
NC_000913	762540	762545		0.083817
NC_000913	762545	762550		0.092768
NC_000913	762550	762555		0.105583
NC_000913	762555	762560		0.156672
NC_000913	762560	762565		0.240374
NC_000913	762565	762570		0.431636
NC_000913	762570	762575		0.617443
NC_000913	762575	762580		1.315158
NC_000913	762580	762585		1.276323
NC_000913	762585	762590		1.495123
NC_000913	762590	762595		1.411213
NC_000913	762595	762600		1.689726
NC_000913	762600	762605		1.980092
NC_000913	762605	762610		1.422421
NC_000913	762610	762615		1.606214
NC_000913	762615	762620		1.320651
NC_000913	762620	762625		1.733081
NC_000913	762625	762630		0.874373
NC_000913	762630	762635		0.749960
NC_000913	762635	762640		0.728344
NC_000913	762640	762645		0.697069
NC_000913	762645	762650		0.729180
NC_000913	762650	762655		0.725612
NC_000913	762655	762660		0.955454
NC_000913	762660	762665		0.871022
NC_000913	762665	762670		0.661217
NC_000913	762670	762675		0.538691
NC_000913	762675	762680		0.484164
NC_000913	762680	762685		0.519939
NC_000913	762685	762690		0.504511
NC_000913	762690	762695		0.702672
NC_000913	762695	762700		0.389363
NC_000913	762700	762705		0.395410
NC_000913	762705	762710		0.263138
NC_000913	762710	762715		0.261532
NC_000913	762715	762720		0.141120
NC_000913	762720	762725		0.138460
NC_000913	762725	762730		0.175345
NC_000913	762730	762735		0.173084
NC_000913	762735	762740		0.244739
NC_000913	762740	762745		0.400056
NC_000913	762745	762750		0.508564
NC_000913	762750	762755		0.702427
NC_000913	762755	762760		0.828238
NC_000913	762760	762765		0.715413
NC_000913	762765	762770		0.996023
NC_000913	762770	762775		1.640583
NC_000913	762775	762780		1.681704
NC_000913	762780	762785		1.333144
NC_000913	762785	762790		0.853107
NC_000913	762790	762795		0.586298
NC_000913	762795	762800		0.420850
NC_000913	762800	762805		0.258133
NC_000913	762805	762810		0.279514
NC_000913	762810	762815		0.294094
NC_000913	762815	762820		0.278966
NC_000913	762820	762825		0.233249
NC_000913	762825	762830		0.442026
NC_000913	762830	762835		0.774694
NC_000913	762835	762840		0.867949
NC_000913	762840	762845		0.925625
NC_000913	762845	762850		0.855193
NC_000913	762850	762855		0.806626
NC_000913	762855	762860		0.587620
NC_000913	762860	762865		0.614366
NC_000913	762865	762870		0.176171
NC_000913	762870	762875		0.167572
NC_000913	762875	762880		0.135927
NC_000913	762880	762885		0.144852
NC_000913	762885	762890		0.119666
NC_000913	762890	762895		0.177763
NC_000913	762895	762900		0.333763
NC_000913	762900	762905		0.558604
NC_000913	762905	762910		0.728277
NC_000913	762910	762915		0.522416
NC_000913	762915	762920		0.329580
NC_000913	762920	762925		0.178035
NC_000913	762925	762930		0.133955
NC_000913	762930	762935		0.138684
NC_000913	762935	762940		0.127132
NC_000913	762940	762945		0.108609
NC_000913	762945	762950		0.114037
NC_000913	762950	762955		0.179005
NC_000913	762955	762960		0.396384
NC_000913	762960	762965		0.379062
NC_000913	762965	762970		0.377233
NC_000913	762970	762975		0.446398
NC_000913	762975	762980		0.577583
NC_000913	762980	762985		0.832652
NC_000913	762985	762990		1.097523
NC_000913	762990	762995		0.804658
NC_000913	762995	763000		0.758441
NC_000913	763000	763005		0.874177
NC_000913	763005	763010		0.942938
NC_000913	763010	763015		1.393660
NC_000913	763015	763020		2.804524
NC_000913	763020	763025		2.522583
NC_000913	763025	763030		1.966246
NC_000913	763030	763035		1.406030
NC_000913	763035	763040		0.602896
NC_000913	763040	763045		0.387395
NC_000913	763045	763050		0.284654
NC_000913	763050	763055		0.220341
NC_000913	763055	763060		0.199935
NC_000913	763060	763065		0.182555
NC_000913	763065	763070		0.181092
NC_000913	763070	763075		0.189509
NC_000913	763075	763080		0.212303
NC_000913	763080	763085		0.651205
NC_000913	763085	763090		0.724575
NC_000913	763090	763095		0.713602
NC_000913	763095	763100		0.630070
NC_000913	763100	763105		0.685687
NC_000913	763105	763110		0.490217
NC_000913	763110	763115		0.412027
NC_000913	763115	763120		0.351277
NC_000913	763120	763125		0.260392
NC_000913	763125	763130		0.229486
NC_000913	763130	763135		0.229193
NC_000913	763135	763140		0.261887
NC_000913	763140	763145		0.275969
NC_000913	763145	763150		0.436476
NC_000913	763150	763155		0.415320
NC_000913	763155	763160		0.321182
NC_000913	763160	763165		0.233725
NC_000913	763165	763170		0.144366
NC_000913	763170	763175		0.143402
NC_000913	763175	763180		0.149937
NC_000913	763180	763185		0.188246
NC_000913	763185	763190		0.208620
NC_000913	763190	763195		0.257703
NC_000913	763195	763200		0.603766
NC_000913	763200	763205		0.968314
NC_000913	763205	763210		0.682340
NC_000913	763210	763215		0.734297
NC_000913	763215	763220		0.520718
NC_000913	763220	763225		0.201202
NC_000913	763225	763230		0.196315
NC_000913	763230	763235		0.146725
NC_000913	763235	763240		0.100053
NC_000913	763240	763245		0.127004
NC_000913	763245	763250		0.158308
NC_000913	763250	763255		0.172638
NC_000913	763255	763260		0.177220
NC_000913	763260	763265		0.226914
NC_000913	763265	763270		0.488252
NC_000913	763270	763275		0.553704
NC_000913	763275	763280		0.450442
NC_000913	763280	763285		0.377139
NC_000913	763285	763290		0.301664
NC_000913	763290	763295		0.299010
NC_000913	763295	763300		0.310659
NC_000913	763300	763305		0.283373
NC_000913	763305	763310		0.312677
NC_000913	763310	763315		0.418717
NC_000913	763315	763320		0.515794
NC_000913	763320	763325		0.911649
NC_000913	763325	763330		0.490179
NC_000913	763330	763335		0.227807
NC_000913	763335	763340		0.129996
NC_000913	763340	763345		0.076269
NC_000913	763345	763350		0.075513
NC_000913	763350	763355		0.076739
NC_000913	763355	763360		0.059724
NC_000913	763360	763365		0.055426
NC_000913	763365	763370		0.039704
NC_000913	763370	763375		0.047045
NC_000913	763375	763380		0.048448
NC_000913	763380	763385		0.068456
NC_000913	763385	763390		0.130599
NC_000913	763390	763395		0.132046
NC_000913	763395	763400		0.179846
NC_000913	763400	763405		0.172675
NC_000913	763405	763410		0.164699
NC_000913	763410	763415		0.127514
NC_000913	763415	763420		0.147578
NC_000913	763420	763425		0.123587
NC_000913	763425	763430		0.168130
NC_000913	763430	763435		0.166651
NC_000913	763435	763440		0.237862
NC_000913	763440	763445		0.228426
NC_000913	763445	763450		0.298352
NC_000913	763450	763455		0.459562
NC_000913	763455	763460		0.406642
NC_000913	763460	763465		0.530059
NC_000913	763465	763470		0.393796
NC_000913	763470	763475		0.410169
NC_000913	763475	763480		0.300917
NC_000913	763480	763485		0.390423
NC_000913	763485	763490		0.340728
NC_000913	763490	763495		0.192424
NC_000913	763495	763500		0.179189
NC_000913	763500	763505		0.155587
NC_000913	763505	763510		0.146812
NC_000913	763510	763515		0.222161
NC_000913	763515	763520		0.252163
NC_000913	763520	763525		0.280637
NC_000913	763525	763530		0.337467
NC_000913	763530	763535		0.322862
NC_000913	763535	763540		0.342203
NC_000913	763540	763545		0.475431
NC_000913	763545	763550		0.273222
NC_000913	763550	763555		0.246615
NC_000913	763555	763560		0.118270
NC_000913	763560	763565		0.044996
NC_000913	763565	763570		0.047670
NC_000913	763570	763575		0.046184
NC_000913	763575	763580		0.065202
NC_000913	763580	763585		0.059991
NC_000913	763585	763590		0.053603
NC_000913	763590	763595		0.055467
NC_000913	763595	763600		0.058343
NC_000913	763600	763605		0.227619
NC_000913	763605	763610		0.480329
NC_000913	763610	763615		0.475099
NC_000913	763615	763620		0.630495
NC_000913	763620	763625		0.806903
NC_000913	763625	763630		0.610990
NC_000913	763630	763635		0.499494
NC_000913	763635	763640		0.527194
NC_000913	763640	763645		0.383268
NC_000913	763645	763650		0.250979
NC_000913	763650	763655		0.306655
NC_000913	763655	763660		0.308180
NC_000913	763660	763665		0.258786
NC_000913	763665	763670		0.303668
NC_000913	763670	763675		0.362681
NC_000913	763675	763680		0.505063
NC_000913	763680	763685		0.810157
NC_000913	763685	763690		0.834427
NC_000913	763690	763695		0.816915
NC_000913	763695	763700		0.882052
NC_000913	763700	763705		0.880510
NC_000913	763705	763710		0.960058
NC_000913	763710	763715		0.861082
NC_000913	763715	763720		0.906353
NC_000913	763720	763725		0.801415
NC_000913	763725	763730		0.765418
NC_000913	763730	763735		0.758791
NC_000913	763735	763740		0.798873
NC_000913	763740	763745		0.769180
NC_000913	763745	763750		0.699416
NC_000913	763750	763755		0.681130
NC_000913	763755	763760		0.647389
NC_000913	763760	763765		0.736590
NC_000913	763765	763770		0.631030
NC_000913	763770	763775		0.620857
NC_000913	763775	763780		0.639251
NC_000913	763780	763785		0.769710
NC_000913	763785	763790		1.172469
NC_000913	763790	763795		0.733884
NC_000913	763795	763800		0.800778
NC_000913	763800	763805		0.408930
NC_000913	763805	763810		0.176476
NC_000913	763810	763815		0.151739
NC_000913	763815	763820		0.131934
NC_000913	763820	763825		0.131105
NC_000913	763825	763830		0.153957
NC_000913	763830	763835		0.178641
NC_000913	763835	763840		0.170422
NC_000913	763840	763845		0.191169
NC_000913	763845	763850		0.095557
NC_000913	763850	763855		0.096211
NC_000913	763855	763860		0.108639
NC_000913	763860	763865		0.106348
NC_000913	763865	763870		0.089950
NC_000913	763870	763875		0.127631
NC_000913	763875	763880		0.109050
NC_000913	763880	763885		0.090727
NC_000913	763885	763890		0.091789
NC_000913	763890	763895		0.097354
NC_000913	763895	763900		0.076560
NC_000913	763900	763905		0.118932
NC_000913	763905	763910		0.362544
NC_000913	763910	763915		0.232159
NC_000913	763915	763920		0.280519
NC_000913	763920	763925		0.155854
NC_000913	763925	763930		0.140643
NC_000913	763930	763935		0.132588
NC_000913	763935	763940		0.168633
NC_000913	763940	763945		0.172470
NC_000913	763945	763950		0.187332
NC_000913	763950	763955		0.195799
NC_000913	763955	763960		0.236007
NC_000913	763960	763965		0.422818
NC_000913	763965	763970		0.490383
NC_000913	763970	763975		0.347373
NC_000913	763975	763980		0.333880
NC_000913	763980	763985		0.213774
NC_000913	763985	763990		0.254498
NC_000913	763990	763995		0.256174
NC_000913	763995	764000		0.320477
NC_000913	764000	764005		0.229652
NC_000913	764005	764010		0.300406
NC_000913	764010	764015		0.277285
NC_000913	764015	764020		0.274149
NC_000913	764020	764025		0.266235
NC_000913	764025	764030		0.371057
NC_000913	764030	764035		0.299334
NC_000913	764035	764040		0.475772
NC_000913	764040	764045		0.462879
NC_000913	764045	764050		0.354385
NC_000913	764050	764055		0.301412
NC_000913	764055	764060		0.325957
NC_000913	764060	764065		0.370489
NC_000913	764065	764070		0.312753
NC_000913	764070	764075		0.235152
NC_000913	764075	764080		0.275640
NC_000913	764080	764085		0.274850
NC_000913	764085	764090		0.230471
NC_000913	764090	764095		0.249661
NC_000913	764095	764100		0.281997
NC_000913	764100	764105		0.395045
NC_000913	764105	764110		0.382124
NC_000913	764110	764115		0.696468
NC_000913	764115	764120		0.721096
NC_000913	764120	764125		0.905088
NC_000913	764125	764130		0.973560
NC_000913	764130	764135		0.848148
NC_000913	764135	764140		0.803827
NC_000913	764140	764145		0.828588
NC_000913	764145	764150		0.680872
NC_000913	764150	764155		0.528122
NC_000913	764155	764160		0.438992
NC_000913	764160	764165		0.399734
NC_000913	764165	764170		0.383807
NC_000913	764170	764175		0.459687
NC_000913	764175	764180		0.472045
NC_000913	764180	764185		0.521533
NC_000913	764185	764190		0.533484
NC_000913	764190	764195		0.404851
NC_000913	764195	764200		1.086405
NC_000913	764200	764205		0.818013
NC_000913	764205	764210		1.103314
NC_000913	764210	764215		1.014466
NC_000913	764215	764220		0.232168
NC_000913	764220	764225		0.170677
NC_000913	764225	764230		0.133489
NC_000913	764230	764235		0.087188
NC_000913	764235	764240		0.079086
NC_000913	764240	764245		0.095565
NC_000913	764245	764250		0.132700
NC_000913	764250	764255		0.186149
NC_000913	764255	764260		0.318432
NC_000913	764260	764265		0.347758
NC_000913	764265	764270		0.445639
NC_000913	764270	764275		0.550254
NC_000913	764275	764280		0.637830
NC_000913	764280	764285		0.460811
NC_000913	764285	764290		0.358953
NC_000913	764290	764295		0.311896
NC_000913	764295	764300		0.289616
NC_000913	764300	764305		0.178713
NC_000913	764305	764310		0.186615
NC_000913	764310	764315		0.107697
NC_000913	764315	764320		0.080175
NC_000913	764320	764325		0.099624
NC_000913	764325	764330		0.126603
NC_000913	764330	764335		0.136837
NC_000913	764335	764340		0.209392
NC_000913	764340	764345		0.358521
NC_000913	764345	764350		0.133492
NC_000913	764350	764355		0.121325
NC_000913	764355	764360		0.158340
NC_000913	764360	764365		0.169610
NC_000913	764365	764370		0.157753
NC_000913	764370	764375		0.178618
NC_000913	764375	764380		0.194781
NC_000913	764380	764385		0.199691
NC_000913	764385	764390		0.217106
NC_000913	764390	764395		0.571141
NC_000913	764395	764400		0.714696
NC_000913	764400	764405		0.603521
NC_000913	764405	764410		0.611697
NC_000913	764410	764415		0.503095
NC_000913	764415	764420		0.528157
NC_000913	764420	764425		0.380708
NC_000913	764425	764430		0.369482
NC_000913	764430	764435		0.317287
NC_000913	764435	764440		0.319809
NC_000913	764440	764445		0.344066
NC_000913	764445	764450		0.434759
NC_000913	764450	764455		0.613385
NC_000913	764455	764460		0.852197
NC_000913	764460	764465		0.536974
NC_000913	764465	764470		0.237047
NC_000913	764470	764475		0.228667
NC_000913	764475	764480		0.213619
NC_000913	764480	764485		0.179908
NC_000913	764485	764490		0.162644
NC_000913	764490	764495		0.330164
NC_000913	764495	764500		0.293488
NC_000913	764500	764505		0.282050
NC_000913	764505	764510		0.368257
NC_000913	764510	764515		0.423073
NC_000913	764515	764520		0.407295
NC_000913	764520	764525		0.404893
NC_000913	764525	764530		0.456244
NC_000913	764530	764535		0.545200
NC_000913	764535	764540		0.368676
NC_000913	764540	764545		0.199870
NC_000913	764545	764550		0.204592
NC_000913	764550	764555		0.224859
NC_000913	764555	764560		0.201875
NC_000913	764560	764565		0.313999
NC_000913	764565	764570		0.430049
NC_000913	764570	764575		0.434118
NC_000913	764575	764580		0.733925
NC_000913	764580	764585		0.547998
NC_000913	764585	764590		0.559164
NC_000913	764590	764595		0.618637
NC_000913	764595	764600		0.524620
NC_000913	764600	764605		0.725871
NC_000913	764605	764610		0.723375
NC_000913	764610	764615		0.422909
NC_000913	764615	764620		0.490436
NC_000913	764620	764625		0.460135
NC_000913	764625	764630		0.457100
NC_000913	764630	764635		0.299893
NC_000913	764635	764640		0.328762
NC_000913	764640	764645		0.334100
NC_000913	764645	764650		0.376844
NC_000913	764650	764655		0.335026
NC_000913	764655	764660		0.258052
NC_000913	764660	764665		0.174044
NC_000913	764665	764670		0.228265
NC_000913	764670	764675		0.165842
NC_000913	764675	764680		0.169668
NC_000913	764680	764685		0.155430
NC_000913	764685	764690		0.167162
NC_000913	764690	764695		0.191319
NC_000913	764695	764700		0.157408
NC_000913	764700	764705		0.073108
NC_000913	764705	764710		0.080403
NC_000913	764710	764715		0.090013
NC_000913	764715	764720		0.026037
NC_000913	764720	764725		0.035800
NC_000913	764725	764730		0.069211
NC_000913	764730	764735		0.079043
NC_000913	764735	764740		0.076961
NC_000913	764740	764745		0.106098
NC_000913	764745	764750		0.313155
NC_000913	764750	764755		0.334132
NC_000913	764755	764760		0.243844
NC_000913	764760	764765		0.211719
NC_000913	764765	764770		0.126764
NC_000913	764770	764775		0.149631
NC_000913	764775	764780		0.158740
NC_000913	764780	764785		0.140001
NC_000913	764785	764790		0.113897
NC_000913	764790	764795		0.118785
NC_000913	764795	764800		0.255951
NC_000913	764800	764805		0.147841
NC_000913	764805	764810		0.170077
NC_000913	764810	764815		0.150651
NC_000913	764815	764820		0.157865
NC_000913	764820	764825		0.152255
NC_000913	764825	764830		0.163808
NC_000913	764830	764835		0.130029
NC_000913	764835	764840		0.165550
NC_000913	764840	764845		0.271812
NC_000913	764845	764850		0.407327
NC_000913	764850	764855		0.402275
NC_000913	764855	764860		0.425386
NC_000913	764860	764865		0.314673
NC_000913	764865	764870		0.329425
NC_000913	764870	764875		0.266675
NC_000913	764875	764880		0.315806
NC_000913	764880	764885		0.226925
NC_000913	764885	764890		0.256500
NC_000913	764890	764895		0.336627
NC_000913	764895	764900		0.288713
NC_000913	764900	764905		0.353271
NC_000913	764905	764910		0.514456
NC_000913	764910	764915		0.689302
NC_000913	764915	764920		0.466571
NC_000913	764920	764925		0.463639
NC_000913	764925	764930		0.501065
NC_000913	764930	764935		0.433041
NC_000913	764935	764940		0.506873
NC_000913	764940	764945		0.737353
NC_000913	764945	764950		0.790602
NC_000913	764950	764955		0.653811
NC_000913	764955	764960		0.658968
NC_000913	764960	764965		0.435239
NC_000913	764965	764970		0.332173
NC_000913	764970	764975		0.464682
NC_000913	764975	764980		0.476393
NC_000913	764980	764985		0.397846
NC_000913	764985	764990		0.315202
NC_000913	764990	764995		0.265201
NC_000913	764995	765000		0.359859
NC_000913	765000	765005		0.341163
NC_000913	765005	765010		0.316253
NC_000913	765010	765015		0.358025
NC_000913	765015	765020		1.225786
NC_000913	765020	765025		1.110853
NC_000913	765025	765030		1.088569
NC_000913	765030	765035		1.140918
NC_000913	765035	765040		1.214674
NC_000913	765040	765045		1.430191
NC_000913	765045	765050		2.377114
NC_000913	765050	765055		2.112678
NC_000913	765055	765060		1.378243
NC_000913	765060	765065		0.675771
NC_000913	765065	765070		0.199406
NC_000913	765070	765075		0.135743
NC_000913	765075	765080		0.143483
NC_000913	765080	765085		0.147261
NC_000913	765085	765090		0.167234
NC_000913	765090	765095		0.195464
NC_000913	765095	765100		0.232367
NC_000913	765100	765105		0.274889
NC_000913	765105	765110		0.323599
NC_000913	765110	765115		0.331374
NC_000913	765115	765120		0.436626
NC_000913	765120	765125		0.658334
NC_000913	765125	765130		0.919468
NC_000913	765130	765135		1.221711
NC_000913	765135	765140		0.727038
NC_000913	765140	765145		0.627934
NC_000913	765145	765150		0.690897
NC_000913	765150	765155		0.690969
NC_000913	765155	765160		0.708704
NC_000913	765160	765165		0.655873
NC_000913	765165	765170		0.623119
NC_000913	765170	765175		0.685344
NC_000913	765175	765180		0.729763
NC_000913	765180	765185		0.753426
NC_000913	765185	765190		0.672383
NC_000913	765190	765195		0.669792
NC_000913	765195	765200		0.744730
NC_000913	765200	765205		0.655171
NC_000913	765205	765210		0.563696
NC_000913	765210	765215		0.266147
NC_000913	765215	765220		0.241665
NC_000913	765220	765225		0.229152
NC_000913	765225	765230		0.097515
NC_000913	765230	765235		0.037944
NC_000913	765235	765240		0.013786
NC_000913	765240	765245		0.015086
NC_000913	765245	765250		0.012172
NC_000913	765250	765255		0.014307
NC_000913	765255	765260		0.012298
NC_000913	765260	765265		0.011879
NC_000913	765265	765270		0.010519
NC_000913	765270	765275		0.015791
NC_000913	765275	765280		0.015546
NC_000913	765280	765285		0.022951
NC_000913	765285	765290		0.027412
NC_000913	765290	765295		0.046486
NC_000913	765295	765300		0.073424
NC_000913	765300	765305		0.142890
NC_000913	765305	765310		0.130121
NC_000913	765310	765315		0.217477
NC_000913	765315	765320		0.239372
NC_000913	765320	765325		0.271716
NC_000913	765325	765330		0.397922
NC_000913	765330	765335		0.216115
NC_000913	765335	765340		0.170376
NC_000913	765340	765345		0.118583
NC_000913	765345	765350		0.264907
NC_000913	765350	765355		0.249173
NC_000913	765355	765360		0.284353
NC_000913	765360	765365		0.779467
NC_000913	765365	765370		0.640940
NC_000913	765370	765375		0.634876
NC_000913	765375	765380		0.568388
NC_000913	765380	765385		0.927278
NC_000913	765385	765390		1.111418
NC_000913	765390	765395		0.931203
NC_000913	765395	765400		0.606628
NC_000913	765400	765405		0.312887
NC_000913	765405	765410		0.320445
NC_000913	765410	765415		0.381687
NC_000913	765415	765420		0.332729
NC_000913	765420	765425		0.310246
NC_000913	765425	765430		0.276387
NC_000913	765430	765435		0.340140
NC_000913	765435	765440		0.221758
NC_000913	765440	765445		0.160429
NC_000913	765445	765450		0.162515
NC_000913	765450	765455		0.138098
NC_000913	765455	765460		0.171245
NC_000913	765460	765465		0.196783
NC_000913	765465	765470		0.258176
NC_000913	765470	765475		0.248627
NC_000913	765475	765480		0.316111
NC_000913	765480	765485		0.330816
NC_000913	765485	765490		0.585606
NC_000913	765490	765495		0.545668
NC_000913	765495	765500		0.482154
NC_000913	765500	765505		0.683137
NC_000913	765505	765510		0.570123
NC_000913	765510	765515		0.438688
NC_000913	765515	765520		0.457836
NC_000913	765520	765525		0.579354
NC_000913	765525	765530		0.692134
NC_000913	765530	765535		0.587373
NC_000913	765535	765540		0.433785
NC_000913	765540	765545		0.487494
NC_000913	765545	765550		0.728154
NC_000913	765550	765555		0.640340
NC_000913	765555	765560		0.667740
NC_000913	765560	765565		0.933553
NC_000913	765565	765570		1.044980
NC_000913	765570	765575		1.506175
NC_000913	765575	765580		0.938733
NC_000913	765580	765585		0.740023
NC_000913	765585	765590		0.831905
NC_000913	765590	765595		0.434016
NC_000913	765595	765600		0.292597
NC_000913	765600	765605		0.120905
NC_000913	765605	765610		0.130962
NC_000913	765610	765615		0.138181
NC_000913	765615	765620		0.115946
NC_000913	765620	765625		0.189869
NC_000913	765625	765630		0.377741
NC_000913	765630	765635		0.446125
NC_000913	765635	765640		1.150330
NC_000913	765640	765645		1.078202
NC_000913	765645	765650		1.145898
NC_000913	765650	765655		0.859545
NC_000913	765655	765660		0.387240
NC_000913	765660	765665		0.340099
NC_000913	765665	765670		0.338986
NC_000913	765670	765675		0.235999
NC_000913	765675	765680		0.205914
NC_000913	765680	765685		0.212171
NC_000913	765685	765690		0.236544
NC_000913	765690	765695		0.245809
NC_000913	765695	765700		0.416954
NC_000913	765700	765705		0.270702
NC_000913	765705	765710		0.283081
NC_000913	765710	765715		0.285561
NC_000913	765715	765720		0.223981
NC_000913	765720	765725		0.165419
NC_000913	765725	765730		0.163447
NC_000913	765730	765735		0.122514
NC_000913	765735	765740		0.132529
NC_000913	765740	765745		0.154624
NC_000913	765745	765750		0.190208
NC_000913	765750	765755		0.206743
NC_000913	765755	765760		0.274615
NC_000913	765760	765765		0.376792
NC_000913	765765	765770		0.532936
NC_000913	765770	765775		0.769824
NC_000913	765775	765780		0.623998
NC_000913	765780	765785		1.091627
NC_000913	765785	765790		0.910912
NC_000913	765790	765795		0.871331
NC_000913	765795	765800		0.567251
NC_000913	765800	765805		0.475032
NC_000913	765805	765810		0.484458
NC_000913	765810	765815		0.465728
NC_000913	765815	765820		0.520311
NC_000913	765820	765825		0.540323
NC_000913	765825	765830		0.572091
NC_000913	765830	765835		0.448289
NC_000913	765835	765840		0.256918
NC_000913	765840	765845		0.213466
NC_000913	765845	765850		0.198527
NC_000913	765850	765855		0.218396
NC_000913	765855	765860		0.161215
NC_000913	765860	765865		0.182819
NC_000913	765865	765870		0.176133
NC_000913	765870	765875		0.214771
NC_000913	765875	765880		0.230540
NC_000913	765880	765885		0.339559
NC_000913	765885	765890		0.342064
NC_000913	765890	765895		0.406280
NC_000913	765895	765900		0.416919
NC_000913	765900	765905		0.419523
NC_000913	765905	765910		0.419871
NC_000913	765910	765915		0.434148
NC_000913	765915	765920		0.781665
NC_000913	765920	765925		0.876718
NC_000913	765925	765930		1.259748
NC_000913	765930	765935		3.795656
NC_000913	765935	765940		3.642487
NC_000913	765940	765945		2.228348
NC_000913	765945	765950		1.557437
NC_000913	765950	765955		1.958650
NC_000913	765955	765960		1.846896
NC_000913	765960	765965		1.979993
NC_000913	765965	765970		1.189805
NC_000913	765970	765975		1.278226
NC_000913	765975	765980		1.152660
NC_000913	765980	765985		2.148761
NC_000913	765985	765990		1.331142
NC_000913	765990	765995		1.201077
NC_000913	765995	766000		0.503416
NC_000913	766000	766005		0.291919
NC_000913	766005	766010		0.312504
NC_000913	766010	766015		0.329705
NC_000913	766015	766020		0.335232
NC_000913	766020	766025		0.362715
NC_000913	766025	766030		0.387576
NC_000913	766030	766035		0.384897
NC_000913	766035	766040		0.557671
NC_000913	766040	766045		0.632575
NC_000913	766045	766050		0.360753
NC_000913	766050	766055		0.131226
NC_000913	766055	766060		0.082250
NC_000913	766060	766065		0.093106
NC_000913	766065	766070		0.092004
NC_000913	766070	766075		0.098162
NC_000913	766075	766080		0.104220
NC_000913	766080	766085		0.192462
NC_000913	766085	766090		0.365987
NC_000913	766090	766095		0.231863
NC_000913	766095	766100		0.296875
NC_000913	766100	766105		0.168103
NC_000913	766105	766110		0.159480
NC_000913	766110	766115		0.240773
NC_000913	766115	766120		0.360828
NC_000913	766120	766125		0.344239
NC_000913	766125	766130		0.391139
NC_000913	766130	766135		0.675939
NC_000913	766135	766140		0.753130
NC_000913	766140	766145		0.693236
NC_000913	766145	766150		0.552360
NC_000913	766150	766155		0.517530
NC_000913	766155	766160		0.490089
NC_000913	766160	766165		0.669831
NC_000913	766165	766170		0.684563
NC_000913	766170	766175		0.773697
NC_000913	766175	766180		0.745148
NC_000913	766180	766185		0.736380
NC_000913	766185	766190		0.353394
NC_000913	766190	766195		0.272592
NC_000913	766195	766200		0.091026
NC_000913	766200	766205		0.105113
NC_000913	766205	766210		0.075286
NC_000913	766210	766215		0.056869
NC_000913	766215	766220		0.039291
NC_000913	766220	766225		0.069215
NC_000913	766225	766230		0.105276
NC_000913	766230	766235		0.085629
NC_000913	766235	766240		0.106738
NC_000913	766240	766245		0.133562
NC_000913	766245	766250		0.131532
NC_000913	766250	766255		0.158102
NC_000913	766255	766260		0.186618
NC_000913	766260	766265		0.339021
NC_000913	766265	766270		0.276485
NC_000913	766270	766275		0.127563
NC_000913	766275	766280		0.122704
NC_000913	766280	766285		0.124448
NC_000913	766285	766290		0.106873
NC_000913	766290	766295		0.096361
NC_000913	766295	766300		0.087697
NC_000913	766300	766305		0.106181
NC_000913	766305	766310		0.111307
NC_000913	766310	766315		0.138126
NC_000913	766315	766320		0.110558
NC_000913	766320	766325		0.220793
NC_000913	766325	766330		0.213525
NC_000913	766330	766335		0.264820
NC_000913	766335	766340		0.197210
NC_000913	766340	766345		0.186003
NC_000913	766345	766350		0.215547
NC_000913	766350	766355		0.252934
NC_000913	766355	766360		0.325623
NC_000913	766360	766365		0.427802
NC_000913	766365	766370		0.560460
NC_000913	766370	766375		1.114483
NC_000913	766375	766380		1.069287
NC_000913	766380	766385		1.283066
NC_000913	766385	766390		0.918591
NC_000913	766390	766395		0.465015
NC_000913	766395	766400		0.248130
NC_000913	766400	766405		0.215983
NC_000913	766405	766410		0.162537
NC_000913	766410	766415		0.204238
NC_000913	766415	766420		0.219537
NC_000913	766420	766425		0.228019
NC_000913	766425	766430		0.463158
NC_000913	766430	766435		0.607883
NC_000913	766435	766440		0.563489
NC_000913	766440	766445		0.441975
NC_000913	766445	766450		0.355914
NC_000913	766450	766455		0.274985
NC_000913	766455	766460		0.265795
NC_000913	766460	766465		0.246549
NC_000913	766465	766470		0.267317
NC_000913	766470	766475		0.429082
NC_000913	766475	766480		0.557756
NC_000913	766480	766485		0.665589
NC_000913	766485	766490		0.713158
NC_000913	766490	766495		0.922036
NC_000913	766495	766500		0.623307
NC_000913	766500	766505		0.570771
NC_000913	766505	766510		0.534413
NC_000913	766510	766515		0.501677
NC_000913	766515	766520		0.622304
NC_000913	766520	766525		0.686523
NC_000913	766525	766530		0.727226
NC_000913	766530	766535		0.732086
NC_000913	766535	766540		0.797485
NC_000913	766540	766545		0.773748
NC_000913	766545	766550		0.507021
NC_000913	766550	766555		0.510388
NC_000913	766555	766560		0.471076
NC_000913	766560	766565		0.630878
NC_000913	766565	766570		0.618066
NC_000913	766570	766575		1.034341
NC_000913	766575	766580		1.276457
NC_000913	766580	766585		1.664548
NC_000913	766585	766590		2.450891
NC_000913	766590	766595		2.573919
NC_000913	766595	766600		2.909652
NC_000913	766600	766605		1.347389
NC_000913	766605	766610		1.285402
NC_000913	766610	766615		1.341050
NC_000913	766615	766620		1.461492
NC_000913	766620	766625		1.389546
NC_000913	766625	766630		1.457368
NC_000913	766630	766635		2.057730
NC_000913	766635	766640		2.392605
NC_000913	766640	766645		2.517581
NC_000913	766645	766650		2.247655
NC_000913	766650	766655		2.194766
NC_000913	766655	766660		2.069517
NC_000913	766660	766665		1.954941
NC_000913	766665	766670		1.865753
NC_000913	766670	766675		1.803607
NC_000913	766675	766680		2.188091
NC_000913	766680	766685		1.882537
NC_000913	766685	766690		2.246450
NC_000913	766690	766695		1.329278
NC_000913	766695	766700		0.909917
NC_000913	766700	766705		0.749221
NC_000913	766705	766710		0.616819
NC_000913	766710	766715		0.682652
NC_000913	766715	766720		0.743929
NC_000913	766720	766725		0.667918
NC_000913	766725	766730		0.682387
NC_000913	766730	766735		0.925758
NC_000913	766735	766740		0.659559
NC_000913	766740	766745		0.778537
NC_000913	766745	766750		0.749842
NC_000913	766750	766755		0.486942
NC_000913	766755	766760		0.241819
NC_000913	766760	766765		0.161797
NC_000913	766765	766770		0.120147
NC_000913	766770	766775		0.118213
NC_000913	766775	766780		0.118386
NC_000913	766780	766785		0.127047
NC_000913	766785	766790		0.202131
NC_000913	766790	766795		0.714708
NC_000913	766795	766800		0.660822
NC_000913	766800	766805		0.685545
NC_000913	766805	766810		0.763689
NC_000913	766810	766815		0.997571
NC_000913	766815	766820		0.598435
NC_000913	766820	766825		0.492912
NC_000913	766825	766830		0.453101
NC_000913	766830	766835		0.396553
NC_000913	766835	766840		0.354358
NC_000913	766840	766845		0.337295
NC_000913	766845	766850		0.351652
NC_000913	766850	766855		0.322268
NC_000913	766855	766860		0.500496
NC_000913	766860	766865		0.526233
NC_000913	766865	766870		0.452904
NC_000913	766870	766875		0.377680
NC_000913	766875	766880		0.342752
NC_000913	766880	766885		0.230405
NC_000913	766885	766890		0.316886
NC_000913	766890	766895		0.223963
NC_000913	766895	766900		0.192786
NC_000913	766900	766905		0.154863
NC_000913	766905	766910		0.139450
NC_000913	766910	766915		0.097534
NC_000913	766915	766920		0.113779
NC_000913	766920	766925		0.065591
NC_000913	766925	766930		0.099636
NC_000913	766930	766935		0.078650
NC_000913	766935	766940		0.103678
NC_000913	766940	766945		0.105800
NC_000913	766945	766950		0.126897
NC_000913	766950	766955		0.045440
NC_000913	766955	766960		0.036233
NC_000913	766960	766965		0.046097
NC_000913	766965	766970		0.051311
NC_000913	766970	766975		0.060454
NC_000913	766975	766980		0.077579
NC_000913	766980	766985		0.253520
NC_000913	766985	766990		0.325159
NC_000913	766990	766995		0.365163
NC_000913	766995	767000		0.404023
NC_000913	767000	767005		0.442870
NC_000913	767005	767010		0.421955
NC_000913	767010	767015		0.436777
NC_000913	767015	767020		1.348394
NC_000913	767020	767025		0.394018
NC_000913	767025	767030		0.359694
NC_000913	767030	767035		0.348851
NC_000913	767035	767040		0.301365
NC_000913	767040	767045		0.214917
NC_000913	767045	767050		0.045105
NC_000913	767050	767055		0.028490
NC_000913	767055	767060		0.028196
NC_000913	767060	767065		0.028708
NC_000913	767065	767070		0.044515
NC_000913	767070	767075		0.047682
NC_000913	767075	767080		0.049496
NC_000913	767080	767085		0.218247
NC_000913	767085	767090		0.222467
NC_000913	767090	767095		0.248221
NC_000913	767095	767100		0.253823
NC_000913	767100	767105		0.378360
NC_000913	767105	767110		0.357450
NC_000913	767110	767115		0.425413
NC_000913	767115	767120		0.461037
NC_000913	767120	767125		0.568128
NC_000913	767125	767130		0.135389
NC_000913	767130	767135		0.102737
NC_000913	767135	767140		0.118231
NC_000913	767140	767145		0.084457
NC_000913	767145	767150		0.086902
NC_000913	767150	767155		0.110384
NC_000913	767155	767160		0.158094
NC_000913	767160	767165		0.166730
NC_000913	767165	767170		0.256614
NC_000913	767170	767175		0.132104
NC_000913	767175	767180		0.037477
NC_000913	767180	767185		0.025348
NC_000913	767185	767190		0.027646
NC_000913	767190	767195		0.033109
NC_000913	767195	767200		0.040223
NC_000913	767200	767205		0.058839
NC_000913	767205	767210		0.170780
NC_000913	767210	767215		0.198346
NC_000913	767215	767220		0.166792
NC_000913	767220	767225		0.400714
NC_000913	767225	767230		0.186833
NC_000913	767230	767235		0.186703
NC_000913	767235	767240		0.140558
NC_000913	767240	767245		0.123801
NC_000913	767245	767250		0.185630
NC_000913	767250	767255		0.250954
NC_000913	767255	767260		0.295495
NC_000913	767260	767265		0.500618
NC_000913	767265	767270		0.613981
NC_000913	767270	767275		1.079013
NC_000913	767275	767280		0.498544
NC_000913	767280	767285		0.366554
NC_000913	767285	767290		0.334724
NC_000913	767290	767295		0.168320
NC_000913	767295	767300		0.110113
NC_000913	767300	767305		0.104398
NC_000913	767305	767310		0.084927
NC_000913	767310	767315		0.076881
NC_000913	767315	767320		0.074394
NC_000913	767320	767325		0.088161
NC_000913	767325	767330		0.085855
NC_000913	767330	767335		0.137251
NC_000913	767335	767340		0.220738
NC_000913	767340	767345		0.309411
NC_000913	767345	767350		0.382219
NC_000913	767350	767355		0.531902
NC_000913	767355	767360		0.462187
NC_000913	767360	767365		0.498757
NC_000913	767365	767370		0.733804
NC_000913	767370	767375		0.292944
NC_000913	767375	767380		0.234762
NC_000913	767380	767385		0.226378
NC_000913	767385	767390		0.219821
NC_000913	767390	767395		0.178225
NC_000913	767395	767400		0.229112
NC_000913	767400	767405		0.157491
NC_000913	767405	767410		0.150875
NC_000913	767410	767415		0.086194
NC_000913	767415	767420		0.092052
NC_000913	767420	767425		0.097716
NC_000913	767425	767430		0.117475
NC_000913	767430	767435		0.148939
NC_000913	767435	767440		0.290312
NC_000913	767440	767445		0.347135
NC_000913	767445	767450		0.633995
NC_000913	767450	767455		0.592040
NC_000913	767455	767460		0.489757
NC_000913	767460	767465		0.497156
NC_000913	767465	767470		0.402001
NC_000913	767470	767475		0.374679
NC_000913	767475	767480		0.122404
NC_000913	767480	767485		0.141329
NC_000913	767485	767490		0.119865
NC_000913	767490	767495		0.142163
NC_000913	767495	767500		0.129810
NC_000913	767500	767505		0.125357
NC_000913	767505	767510		0.132888
NC_000913	767510	767515		0.118473
NC_000913	767515	767520		0.162306
NC_000913	767520	767525		0.134230
NC_000913	767525	767530		0.200461
NC_000913	767530	767535		0.188265
NC_000913	767535	767540		0.213412
NC_000913	767540	767545		0.275345
NC_000913	767545	767550		0.243501
NC_000913	767550	767555		0.271182
NC_000913	767555	767560		0.450668
NC_000913	767560	767565		0.363469
NC_000913	767565	767570		0.207643
NC_000913	767570	767575		0.144634
NC_000913	767575	767580		0.060411
NC_000913	767580	767585		0.043060
NC_000913	767585	767590		0.046010
NC_000913	767590	767595		0.047195
NC_000913	767595	767600		0.047044
NC_000913	767600	767605		0.103583
NC_000913	767605	767610		0.287262
NC_000913	767610	767615		0.238828
NC_000913	767615	767620		0.321139
NC_000913	767620	767625		0.168288
NC_000913	767625	767630		0.144277
NC_000913	767630	767635		0.172077
NC_000913	767635	767640		0.172670
NC_000913	767640	767645		0.175477
NC_000913	767645	767650		0.140840
NC_000913	767650	767655		0.119657
NC_000913	767655	767660		0.158781
NC_000913	767660	767665		0.330032
NC_000913	767665	767670		0.434439
NC_000913	767670	767675		0.337499
NC_000913	767675	767680		0.322765
NC_000913	767680	767685		0.353895
NC_000913	767685	767690		0.525334
NC_000913	767690	767695		0.593464
NC_000913	767695	767700		0.569103
NC_000913	767700	767705		0.571428
NC_000913	767705	767710		1.055993
NC_000913	767710	767715		0.525870
NC_000913	767715	767720		0.394361
NC_000913	767720	767725		0.250997
NC_000913	767725	767730		0.230535
NC_000913	767730	767735		0.219997
NC_000913	767735	767740		0.153662
NC_000913	767740	767745		0.167503
NC_000913	767745	767750		0.283706
NC_000913	767750	767755		0.287489
NC_000913	767755	767760		0.376204
NC_000913	767760	767765		1.003043
NC_000913	767765	767770		0.123022
NC_000913	767770	767775		0.140864
NC_000913	767775	767780		0.050397
NC_000913	767780	767785		0.029661
NC_000913	767785	767790		0.032126
NC_000913	767790	767795		0.041705
NC_000913	767795	767800		0.042166
NC_000913	767800	767805		0.053804
NC_000913	767805	767810		0.060791
NC_000913	767810	767815		0.092508
NC_000913	767815	767820		0.284152
NC_000913	767820	767825		0.115281
NC_000913	767825	767830		0.116801
NC_000913	767830	767835		0.100832
NC_000913	767835	767840		0.176762
NC_000913	767840	767845		0.136296
NC_000913	767845	767850		0.418495
NC_000913	767850	767855		0.257796
NC_000913	767855	767860		0.261511
NC_000913	767860	767865		0.281206
NC_000913	767865	767870		0.375924
NC_000913	767870	767875		0.381753
NC_000913	767875	767880		0.386963
NC_000913	767880	767885		0.820605
NC_000913	767885	767890		0.962383
NC_000913	767890	767895		0.758842
NC_000913	767895	767900		0.635154
NC_000913	767900	767905		0.501179
NC_000913	767905	767910		0.360711
NC_000913	767910	767915		0.366545
NC_000913	767915	767920		0.305466
NC_000913	767920	767925		0.396711
NC_000913	767925	767930		0.419778
NC_000913	767930	767935		0.564421
NC_000913	767935	767940		0.607565
NC_000913	767940	767945		0.585514
NC_000913	767945	767950		0.574843
NC_000913	767950	767955		0.677035
NC_000913	767955	767960		0.829566
NC_000913	767960	767965		1.112109
NC_000913	767965	767970		0.768971
NC_000913	767970	767975		0.542439
NC_000913	767975	767980		0.259445
NC_000913	767980	767985		0.512617
NC_000913	767985	767990		0.449471
NC_000913	767990	767995		0.415290
NC_000913	767995	768000		0.364322
NC_000913	768000	768005		0.381796
NC_000913	768005	768010		0.488561
NC_000913	768010	768015		0.451163
NC_000913	768015	768020		0.528641
NC_000913	768020	768025		0.465984
NC_000913	768025	768030		0.473818
NC_000913	768030	768035		0.433496
NC_000913	768035	768040		0.489927
NC_000913	768040	768045		0.452599
NC_000913	768045	768050		0.545986
NC_000913	768050	768055		0.554713
NC_000913	768055	768060		0.520381
NC_000913	768060	768065		0.749525
NC_000913	768065	768070		0.664417
NC_000913	768070	768075		1.190155
NC_000913	768075	768080		1.311076
NC_000913	768080	768085		0.720654
NC_000913	768085	768090		0.646348
NC_000913	768090	768095		0.566504
NC_000913	768095	768100		0.591243
NC_000913	768100	768105		0.662838
NC_000913	768105	768110		0.631399
NC_000913	768110	768115		0.644795
NC_000913	768115	768120		1.245534
NC_000913	768120	768125		1.089926
NC_000913	768125	768130		0.893204
NC_000913	768130	768135		0.693214
NC_000913	768135	768140		0.485155
NC_000913	768140	768145		0.456649
NC_000913	768145	768150		0.324396
NC_000913	768150	768155		0.307051
NC_000913	768155	768160		0.359943
NC_000913	768160	768165		0.393858
NC_000913	768165	768170		0.439670
NC_000913	768170	768175		0.793728
NC_000913	768175	768180		0.667682
NC_000913	768180	768185		0.795524
NC_000913	768185	768190		0.483276
NC_000913	768190	768195		0.440432
NC_000913	768195	768200		0.400259
NC_000913	768200	768205		0.485384
NC_000913	768205	768210		0.384530
NC_000913	768210	768215		0.311414
NC_000913	768215	768220		0.289017
NC_000913	768220	768225		0.297464
NC_000913	768225	768230		0.360912
NC_000913	768230	768235		0.314191
NC_000913	768235	768240		0.335722
NC_000913	768240	768245		0.670324
NC_000913	768245	768250		0.477694
NC_000913	768250	768255		0.468307
NC_000913	768255	768260		0.381090
NC_000913	768260	768265		0.581530
NC_000913	768265	768270		0.676252
NC_000913	768270	768275		0.736200
NC_000913	768275	768280		1.150388
NC_000913	768280	768285		0.961507
NC_000913	768285	768290		0.729965
NC_000913	768290	768295		0.410498
NC_000913	768295	768300		0.132942
NC_000913	768300	768305		0.105771
NC_000913	768305	768310		0.046328
NC_000913	768310	768315		0.039609
NC_000913	768315	768320		0.031312
NC_000913	768320	768325		0.030710
NC_000913	768325	768330		0.042586
NC_000913	768330	768335		0.159769
NC_000913	768335	768340		0.256344
NC_000913	768340	768345		0.349219
NC_000913	768345	768350		0.608009
NC_000913	768350	768355		1.098261
NC_000913	768355	768360		0.969667
NC_000913	768360	768365		0.656482
NC_000913	768365	768370		0.379045
NC_000913	768370	768375		0.412879
NC_000913	768375	768380		0.417347
NC_000913	768380	768385		0.459606
NC_000913	768385	768390		0.526131
NC_000913	768390	768395		0.609623
NC_000913	768395	768400		0.813943
NC_000913	768400	768405		0.869348
NC_000913	768405	768410		1.159581
NC_000913	768410	768415		0.648096
NC_000913	768415	768420		0.577023
NC_000913	768420	768425		0.334025
NC_000913	768425	768430		0.345603
NC_000913	768430	768435		0.478450
NC_000913	768435	768440		0.492652
NC_000913	768440	768445		0.473067
NC_000913	768445	768450		0.574426
NC_000913	768450	768455		0.651118
NC_000913	768455	768460		1.235969
NC_000913	768460	768465		0.915580
NC_000913	768465	768470		1.100715
NC_000913	768470	768475		1.093358
NC_000913	768475	768480		0.920159
NC_000913	768480	768485		0.762401
NC_000913	768485	768490		0.674340
NC_000913	768490	768495		0.556820
NC_000913	768495	768500		0.380083
NC_000913	768500	768505		0.309192
NC_000913	768505	768510		0.324902
NC_000913	768510	768515		0.332959
NC_000913	768515	768520		0.324158
NC_000913	768520	768525		0.373632
NC_000913	768525	768530		0.481134
NC_000913	768530	768535		0.665329
NC_000913	768535	768540		0.676386
NC_000913	768540	768545		0.666583
NC_000913	768545	768550		0.632279
NC_000913	768550	768555		0.677236
NC_000913	768555	768560		0.534540
NC_000913	768560	768565		0.658714
NC_000913	768565	768570		0.391181
NC_000913	768570	768575		0.368648
NC_000913	768575	768580		0.431827
NC_000913	768580	768585		0.507464
NC_000913	768585	768590		0.476494
NC_000913	768590	768595		0.398748
NC_000913	768595	768600		0.322302
NC_000913	768600	768605		0.371243
NC_000913	768605	768610		0.356303
NC_000913	768610	768615		0.612141
NC_000913	768615	768620		0.571955
NC_000913	768620	768625		0.454203
NC_000913	768625	768630		0.547679
NC_000913	768630	768635		0.902094
NC_000913	768635	768640		0.583654
NC_000913	768640	768645		0.864779
NC_000913	768645	768650		0.841057
NC_000913	768650	768655		0.888708
NC_000913	768655	768660		0.819248
NC_000913	768660	768665		0.901059
NC_000913	768665	768670		0.926058
NC_000913	768670	768675		0.881799
NC_000913	768675	768680		0.711757
NC_000913	768680	768685		1.304452
NC_000913	768685	768690		1.117254
NC_000913	768690	768695		1.205740
NC_000913	768695	768700		1.247226
NC_000913	768700	768705		1.054204
NC_000913	768705	768710		1.043183
NC_000913	768710	768715		1.167618
NC_000913	768715	768720		1.316582
NC_000913	768720	768725		1.526178
NC_000913	768725	768730		1.464942
NC_000913	768730	768735		1.408714
NC_000913	768735	768740		1.376452
NC_000913	768740	768745		1.179159
NC_000913	768745	768750		0.741028
NC_000913	768750	768755		0.528236
NC_000913	768755	768760		0.329497
NC_000913	768760	768765		0.302183
NC_000913	768765	768770		0.315601
NC_000913	768770	768775		0.303180
NC_000913	768775	768780		0.309153
NC_000913	768780	768785		0.278712
NC_000913	768785	768790		0.297711
NC_000913	768790	768795		0.255001
NC_000913	768795	768800		0.276592
NC_000913	768800	768805		0.345379
NC_000913	768805	768810		0.553394
NC_000913	768810	768815		0.481815
NC_000913	768815	768820		0.493323
NC_000913	768820	768825		0.638313
NC_000913	768825	768830		0.719835
NC_000913	768830	768835		0.732240
NC_000913	768835	768840		0.745505
NC_000913	768840	768845		0.965425
NC_000913	768845	768850		1.228646
NC_000913	768850	768855		1.628321
NC_000913	768855	768860		1.232590
NC_000913	768860	768865		1.504185
NC_000913	768865	768870		1.447070
NC_000913	768870	768875		1.194411
NC_000913	768875	768880		0.363549
NC_000913	768880	768885		0.330215
NC_000913	768885	768890		0.149005
NC_000913	768890	768895		0.113713
NC_000913	768895	768900		0.053104
NC_000913	768900	768905		0.026719
NC_000913	768905	768910		0.020374
NC_000913	768910	768915		0.022439
NC_000913	768915	768920		0.027992
NC_000913	768920	768925		0.036773
NC_000913	768925	768930		0.038239
NC_000913	768930	768935		0.160892
NC_000913	768935	768940		0.323549
NC_000913	768940	768945		0.138484
NC_000913	768945	768950		0.163583
NC_000913	768950	768955		0.087222
NC_000913	768955	768960		0.063455
NC_000913	768960	768965		0.062009
NC_000913	768965	768970		0.034322
NC_000913	768970	768975		0.068400
NC_000913	768975	768980		0.333878
NC_000913	768980	768985		0.238699
NC_000913	768985	768990		0.287478
NC_000913	768990	768995		0.198514
NC_000913	768995	769000		0.231692
NC_000913	769000	769005		0.166447
NC_000913	769005	769010		0.172141
NC_000913	769010	769015		0.217078
NC_000913	769015	769020		0.218592
NC_000913	769020	769025		0.348941
NC_000913	769025	769030		0.252714
NC_000913	769030	769035		0.038925
NC_000913	769035	769040		0.030496
NC_000913	769040	769045		0.025600
NC_000913	769045	769050		0.024943
NC_000913	769050	769055		0.023052
NC_000913	769055	769060		0.028080
NC_000913	769060	769065		0.079287
NC_000913	769065	769070		0.111998
NC_000913	769070	769075		0.226676
NC_000913	769075	769080		0.313911
NC_000913	769080	769085		1.091673
NC_000913	769085	769090		1.404060
NC_000913	769090	769095		0.950132
NC_000913	769095	769100		0.379112
NC_000913	769100	769105		0.392148
NC_000913	769105	769110		0.181157
NC_000913	769110	769115		0.073649
NC_000913	769115	769120		0.038019
NC_000913	769120	769125		0.043327
NC_000913	769125	769130		0.045281
NC_000913	769130	769135		0.054646
NC_000913	769135	769140		0.052159
NC_000913	769140	769145		0.070868
NC_000913	769145	769150		0.224936
NC_000913	769150	769155		0.293438
NC_000913	769155	769160		0.285510
NC_000913	769160	769165		0.258128
NC_000913	769165	769170		0.246224
NC_000913	769170	769175		0.343657
NC_000913	769175	769180		0.480036
NC_000913	769180	769185		0.292707
NC_000913	769185	769190		0.149771
NC_000913	769190	769195		0.129212
NC_000913	769195	769200		0.124395
NC_000913	769200	769205		0.123112
NC_000913	769205	769210		0.141909
NC_000913	769210	769215		0.262409
NC_000913	769215	769220		0.539942
NC_000913	769220	769225		0.643725
NC_000913	769225	769230		0.834156
NC_000913	769230	769235		0.870199
NC_000913	769235	769240		0.948575
NC_000913	769240	769245		1.342518
NC_000913	769245	769250		1.383583
NC_000913	769250	769255		1.441951
NC_000913	769255	769260		1.260418
NC_000913	769260	769265		1.069560
NC_000913	769265	769270		0.901616
NC_000913	769270	769275		0.914141
NC_000913	769275	769280		0.907856
NC_000913	769280	769285		0.894349
NC_000913	769285	769290		1.197088
NC_000913	769290	769295		1.065558
NC_000913	769295	769300		1.124975
NC_000913	769300	769305		1.447396
NC_000913	769305	769310		2.522177
NC_000913	769310	769315		2.417583
NC_000913	769315	769320		4.122271
NC_000913	769320	769325		4.441099
NC_000913	769325	769330		5.071137
NC_000913	769330	769335		4.566974
NC_000913	769335	769340		4.705564
NC_000913	769340	769345		2.681928
NC_000913	769345	769350		0.936466
NC_000913	769350	769355		0.405640
NC_000913	769355	769360		0.360552
NC_000913	769360	769365		0.360493
NC_000913	769365	769370		0.372894
NC_000913	769370	769375		0.355282
NC_000913	769375	769380		0.291110
NC_000913	769380	769385		0.210725
NC_000913	769385	769390		0.593983
NC_000913	769390	769395		0.677080
NC_000913	769395	769400		0.450106
NC_000913	769400	769405		0.196803
NC_000913	769405	769410		0.139495
NC_000913	769410	769415		0.102192
NC_000913	769415	769420		0.083217
NC_000913	769420	769425		0.101573
NC_000913	769425	769430		0.085164
NC_000913	769430	769435		0.092897
NC_000913	769435	769440		0.121556
NC_000913	769440	769445		0.149702
NC_000913	769445	769450		0.201267
NC_000913	769450	769455		0.263489
NC_000913	769455	769460		0.275798
NC_000913	769460	769465		0.238462
NC_000913	769465	769470		0.287948
NC_000913	769470	769475		0.230337
NC_000913	769475	769480		0.196169
NC_000913	769480	769485		0.227768
NC_000913	769485	769490		0.179678
NC_000913	769490	769495		0.140015
NC_000913	769495	769500		0.134517
NC_000913	769500	769505		0.244035
NC_000913	769505	769510		0.237948
NC_000913	769510	769515		0.082561
NC_000913	769515	769520		0.080892
NC_000913	769520	769525		0.076533
NC_000913	769525	769530		0.118474
NC_000913	769530	769535		0.136857
NC_000913	769535	769540		0.300732
NC_000913	769540	769545		0.787879
NC_000913	769545	769550		0.906834
NC_000913	769550	769555		1.008482
NC_000913	769555	769560		1.247944
NC_000913	769560	769565		2.583915
NC_000913	769565	769570		3.146859
NC_000913	769570	769575		2.817849
NC_000913	769575	769580		1.617047
NC_000913	769580	769585		1.472449
NC_000913	769585	769590		1.110061
NC_000913	769590	769595		1.072627
NC_000913	769595	769600		0.813872
NC_000913	769600	769605		0.579144
NC_000913	769605	769610		0.614527
NC_000913	769610	769615		0.278959
NC_000913	769615	769620		0.280969
NC_000913	769620	769625		0.342393
NC_000913	769625	769630		0.346570
NC_000913	769630	769635		0.484086
NC_000913	769635	769640		1.122000
NC_000913	769640	769645		1.002222
NC_000913	769645	769650		0.684557
NC_000913	769650	769655		0.703952
NC_000913	769655	769660		0.714551
NC_000913	769660	769665		0.739957
NC_000913	769665	769670		0.633157
NC_000913	769670	769675		0.693579
NC_000913	769675	769680		0.788479
NC_000913	769680	769685		1.238626
NC_000913	769685	769690		0.971752
NC_000913	769690	769695		0.811123
NC_000913	769695	769700		0.837168
NC_000913	769700	769705		0.831730
NC_000913	769705	769710		0.538383
NC_000913	769710	769715		0.421368
NC_000913	769715	769720		0.435085
NC_000913	769720	769725		0.461261
NC_000913	769725	769730		0.376133
NC_000913	769730	769735		0.433707
NC_000913	769735	769740		0.477911
NC_000913	769740	769745		0.506090
NC_000913	769745	769750		0.564370
NC_000913	769750	769755		0.633830
NC_000913	769755	769760		0.832656
NC_000913	769760	769765		1.046511
NC_000913	769765	769770		1.240223
NC_000913	769770	769775		1.277654
NC_000913	769775	769780		1.396499
NC_000913	769780	769785		1.822998
NC_000913	769785	769790		1.783352
NC_000913	769790	769795		1.974437
NC_000913	769795	769800		1.349337
NC_000913	769800	769805		0.759266
NC_000913	769805	769810		0.247483
NC_000913	769810	769815		0.183158
NC_000913	769815	769820		0.127610
NC_000913	769820	769825		0.098193
NC_000913	769825	769830		0.075244
NC_000913	769830	769835		0.081688
NC_000913	769835	769840		0.091061
NC_000913	769840	769845		0.118868
NC_000913	769845	769850		0.164089
NC_000913	769850	769855		0.254385
NC_000913	769855	769860		0.595494
NC_000913	769860	769865		0.693222
NC_000913	769865	769870		0.746693
NC_000913	769870	769875		0.657804
NC_000913	769875	769880		0.607063
NC_000913	769880	769885		0.324534
NC_000913	769885	769890		0.272437
NC_000913	769890	769895		0.249248
NC_000913	769895	769900		0.245502
NC_000913	769900	769905		0.236611
NC_000913	769905	769910		0.297054
NC_000913	769910	769915		0.306898
NC_000913	769915	769920		0.269270
NC_000913	769920	769925		0.279177
NC_000913	769925	769930		0.158323
NC_000913	769930	769935		0.135953
NC_000913	769935	769940		0.120601
NC_000913	769940	769945		0.102034
NC_000913	769945	769950		0.097743
NC_000913	769950	769955		0.112861
NC_000913	769955	769960		0.124250
NC_000913	769960	769965		0.214154
NC_000913	769965	769970		0.504371
NC_000913	769970	769975		0.936496
NC_000913	769975	769980		0.881460
NC_000913	769980	769985		0.659990
NC_000913	769985	769990		0.547588
NC_000913	769990	769995		0.416058
NC_000913	769995	770000		0.157186
NC_000913	770000	770005		0.133927
NC_000913	770005	770010		0.111396
NC_000913	770010	770015		0.090863
NC_000913	770015	770020		0.078610
NC_000913	770020	770025		0.077628
NC_000913	770025	770030		0.080915
NC_000913	770030	770035		0.097324
NC_000913	770035	770040		0.129469
NC_000913	770040	770045		0.070837
NC_000913	770045	770050		0.039138
NC_000913	770050	770055		0.060214
NC_000913	770055	770060		0.160412
NC_000913	770060	770065		0.258335
NC_000913	770065	770070		0.108604
NC_000913	770070	770075		0.069619
NC_000913	770075	770080		0.048296
NC_000913	770080	770085		0.026017
NC_000913	770085	770090		0.018849
NC_000913	770090	770095		0.017685
NC_000913	770095	770100		0.017363
NC_000913	770100	770105		0.020410
NC_000913	770105	770110		0.036652
NC_000913	770110	770115		0.080848
NC_000913	770115	770120		0.087637
NC_000913	770120	770125		0.072712
NC_000913	770125	770130		0.130360
NC_000913	770130	770135		0.163409
NC_000913	770135	770140		0.147884
NC_000913	770140	770145		0.172026
NC_000913	770145	770150		0.181859
NC_000913	770150	770155		0.639402
NC_000913	770155	770160		0.207328
NC_000913	770160	770165		0.172407
NC_000913	770165	770170		0.183234
NC_000913	770170	770175		0.167533
NC_000913	770175	770180		0.129248
NC_000913	770180	770185		0.129902
NC_000913	770185	770190		0.129346
NC_000913	770190	770195		0.268092
NC_000913	770195	770200		0.406739
NC_000913	770200	770205		0.498604
NC_000913	770205	770210		0.663962
NC_000913	770210	770215		1.004334
NC_000913	770215	770220		1.629524
NC_000913	770220	770225		0.578949
NC_000913	770225	770230		0.532188
NC_000913	770230	770235		0.381069
NC_000913	770235	770240		0.334680
NC_000913	770240	770245		0.302095
NC_000913	770245	770250		0.400593
NC_000913	770250	770255		0.407302
NC_000913	770255	770260		0.474385
NC_000913	770260	770265		0.472032
NC_000913	770265	770270		0.592944
NC_000913	770270	770275		0.908117
NC_000913	770275	770280		1.148324
NC_000913	770280	770285		1.286526
NC_000913	770285	770290		1.860778
NC_000913	770290	770295		1.196967
NC_000913	770295	770300		0.989894
NC_000913	770300	770305		0.850364
NC_000913	770305	770310		0.726625
NC_000913	770310	770315		0.305079
NC_000913	770315	770320		0.274067
NC_000913	770320	770325		0.180194
NC_000913	770325	770330		0.166436
NC_000913	770330	770335		0.175770
NC_000913	770335	770340		0.253089
NC_000913	770340	770345		0.250256
NC_000913	770345	770350		0.250719
NC_000913	770350	770355		0.317461
NC_000913	770355	770360		0.280409
NC_000913	770360	770365		0.209329
NC_000913	770365	770370		0.198442
NC_000913	770370	770375		0.205267
NC_000913	770375	770380		0.219994
NC_000913	770380	770385		0.199660
NC_000913	770385	770390		0.304613
NC_000913	770390	770395		0.203995
NC_000913	770395	770400		0.166053
NC_000913	770400	770405		0.129800
NC_000913	770405	770410		0.134077
NC_000913	770410	770415		0.119039
NC_000913	770415	770420		0.088512
NC_000913	770420	770425		0.073983
NC_000913	770425	770430		0.101388
NC_000913	770430	770435		0.143022
NC_000913	770435	770440		0.186473
NC_000913	770440	770445		0.341921
NC_000913	770445	770450		0.323673
NC_000913	770450	770455		0.416308
NC_000913	770455	770460		0.210553
NC_000913	770460	770465		0.204078
NC_000913	770465	770470		0.154124
NC_000913	770470	770475		0.165563
NC_000913	770475	770480		0.166395
NC_000913	770480	770485		0.118905
NC_000913	770485	770490		0.130963
NC_000913	770490	770495		0.167340
NC_000913	770495	770500		0.167537
NC_000913	770500	770505		0.265191
NC_000913	770505	770510		0.385971
NC_000913	770510	770515		0.651806
NC_000913	770515	770520		0.605135
NC_000913	770520	770525		1.164145
NC_000913	770525	770530		1.157113
NC_000913	770530	770535		0.905567
NC_000913	770535	770540		0.672159
NC_000913	770540	770545		0.554011
NC_000913	770545	770550		0.355982
NC_000913	770550	770555		0.364057
NC_000913	770555	770560		0.228871
NC_000913	770560	770565		0.101761
NC_000913	770565	770570		0.085911
NC_000913	770570	770575		0.095886
NC_000913	770575	770580		0.090236
NC_000913	770580	770585		0.107294
NC_000913	770585	770590		0.126976
NC_000913	770590	770595		0.150228
NC_000913	770595	770600		0.269006
NC_000913	770600	770605		0.347018
NC_000913	770605	770610		0.363760
NC_000913	770610	770615		0.677600
NC_000913	770615	770620		0.692925
NC_000913	770620	770625		0.238413
NC_000913	770625	770630		0.072110
NC_000913	770630	770635		0.061455
NC_000913	770635	770640		0.032622
NC_000913	770640	770645		0.033362
NC_000913	770645	770650		0.045563
NC_000913	770650	770655		0.046029
NC_000913	770655	770660		0.095061
NC_000913	770660	770665		0.097828
NC_000913	770665	770670		0.106708
NC_000913	770670	770675		0.331118
NC_000913	770675	770680		0.356515
NC_000913	770680	770685		0.467760
NC_000913	770685	770690		0.355294
NC_000913	770690	770695		0.396617
NC_000913	770695	770700		0.397534
NC_000913	770700	770705		0.706468
NC_000913	770705	770710		0.720213
NC_000913	770710	770715		0.806260
NC_000913	770715	770720		0.928332
NC_000913	770720	770725		1.054444
NC_000913	770725	770730		1.595071
NC_000913	770730	770735		1.717882
NC_000913	770735	770740		1.251687
NC_000913	770740	770745		1.216814
NC_000913	770745	770750		0.949723
NC_000913	770750	770755		0.779557
NC_000913	770755	770760		0.814179
NC_000913	770760	770765		0.839335
NC_000913	770765	770770		0.893916
NC_000913	770770	770775		0.988899
NC_000913	770775	770780		0.984705
NC_000913	770780	770785		0.952450
NC_000913	770785	770790		1.501005
NC_000913	770790	770795		1.547553
NC_000913	770795	770800		1.626085
NC_000913	770800	770805		1.901903
NC_000913	770805	770810		1.618287
NC_000913	770810	770815		2.048806
NC_000913	770815	770820		2.201516
NC_000913	770820	770825		1.591697
NC_000913	770825	770830		2.337438
NC_000913	770830	770835		3.171226
NC_000913	770835	770840		6.007232
NC_000913	770840	770845		6.256295
NC_000913	770845	770850		6.507685
NC_000913	770850	770855		3.192211
NC_000913	770855	770860		3.033494
NC_000913	770860	770865		2.692322
NC_000913	770865	770870		4.956877
NC_000913	770870	770875		6.979527
NC_000913	770875	770880		6.205273
NC_000913	770880	770885		6.208949
NC_000913	770885	770890		5.241314
NC_000913	770890	770895		4.165554
NC_000913	770895	770900		3.956917
NC_000913	770900	770905		3.419402
NC_000913	770905	770910		2.827131
NC_000913	770910	770915		2.621935
NC_000913	770915	770920		1.664535
NC_000913	770920	770925		0.759209
NC_000913	770925	770930		0.644096
NC_000913	770930	770935		0.610119
NC_000913	770935	770940		0.513206
NC_000913	770940	770945		0.381791
NC_000913	770945	770950		0.430485
NC_000913	770950	770955		0.459491
NC_000913	770955	770960		0.461049
NC_000913	770960	770965		0.572914
NC_000913	770965	770970		0.508689
NC_000913	770970	770975		0.418309
NC_000913	770975	770980		0.423665
NC_000913	770980	770985		0.477592
NC_000913	770985	770990		0.758983
NC_000913	770990	770995		0.892689
NC_000913	770995	771000		0.939567
NC_000913	771000	771005		1.468087
NC_000913	771005	771010		2.095360
NC_000913	771010	771015		4.707939
NC_000913	771015	771020		4.779912
NC_000913	771020	771025		5.090257
NC_000913	771025	771030		5.270237
NC_000913	771030	771035		5.682626
NC_000913	771035	771040		6.674919
NC_000913	771040	771045		6.395597
NC_000913	771045	771050		6.703599
NC_000913	771050	771055		6.906804
NC_000913	771055	771060		7.181103
NC_000913	771060	771065		6.686356
NC_000913	771065	771070		6.175688
NC_000913	771070	771075		6.043057
NC_000913	771075	771080		5.644498
NC_000913	771080	771085		5.244945
NC_000913	771085	771090		3.383199
NC_000913	771090	771095		2.364971
NC_000913	771095	771100		2.142131
NC_000913	771100	771105		1.785063
NC_000913	771105	771110		1.859301
NC_000913	771110	771115		1.963512
NC_000913	771115	771120		2.151125
NC_000913	771120	771125		1.628473
NC_000913	771125	771130		1.335918
NC_000913	771130	771135		1.503173
NC_000913	771135	771140		1.003404
NC_000913	771140	771145		0.758011
NC_000913	771145	771150		0.667160
NC_000913	771150	771155		0.300028
NC_000913	771155	771160		0.251080
NC_000913	771160	771165		0.211359
NC_000913	771165	771170		0.212598
NC_000913	771170	771175		0.138432
NC_000913	771175	771180		0.098148
NC_000913	771180	771185		0.077474
NC_000913	771185	771190		0.067209
NC_000913	771190	771195		0.052096
NC_000913	771195	771200		0.044681
NC_000913	771200	771205		0.073899
NC_000913	771205	771210		0.060146
NC_000913	771210	771215		0.050207
NC_000913	771215	771220		0.064315
NC_000913	771220	771225		0.052566
NC_000913	771225	771230		0.052754
NC_000913	771230	771235		0.057147
NC_000913	771235	771240		0.109442
NC_000913	771240	771245		0.219101
NC_000913	771245	771250		0.276350
NC_000913	771250	771255		0.328629
NC_000913	771255	771260		0.660967
NC_000913	771260	771265		0.545288
NC_000913	771265	771270		0.527761
NC_000913	771270	771275		0.555253
NC_000913	771275	771280		0.547691
NC_000913	771280	771285		0.562628
NC_000913	771285	771290		0.542779
NC_000913	771290	771295		0.526442
NC_000913	771295	771300		0.536698
NC_000913	771300	771305		0.549743
NC_000913	771305	771310		0.858200
NC_000913	771310	771315		0.426490
NC_000913	771315	771320		0.194133
NC_000913	771320	771325		0.125456
NC_000913	771325	771330		0.125994
NC_000913	771330	771335		0.107092
NC_000913	771335	771340		0.101451
NC_000913	771340	771345		0.093442
NC_000913	771345	771350		0.110839
NC_000913	771350	771355		0.135735
NC_000913	771355	771360		0.120721
NC_000913	771360	771365		0.215173
NC_000913	771365	771370		0.176743
NC_000913	771370	771375		0.220191
NC_000913	771375	771380		0.163218
NC_000913	771380	771385		0.147135
NC_000913	771385	771390		0.159633
NC_000913	771390	771395		0.144344
NC_000913	771395	771400		0.128268
NC_000913	771400	771405		0.126544
NC_000913	771405	771410		0.140098
NC_000913	771410	771415		0.127275
NC_000913	771415	771420		0.174962
NC_000913	771420	771425		0.150274
NC_000913	771425	771430		0.169952
NC_000913	771430	771435		0.164078
NC_000913	771435	771440		0.174215
NC_000913	771440	771445		0.264614
NC_000913	771445	771450		0.287704
NC_000913	771450	771455		0.363192
NC_000913	771455	771460		0.480554
NC_000913	771460	771465		0.753304
NC_000913	771465	771470		1.184061
NC_000913	771470	771475		0.809765
NC_000913	771475	771480		0.716260
NC_000913	771480	771485		0.569764
NC_000913	771485	771490		0.571526
NC_000913	771490	771495		0.581663
NC_000913	771495	771500		0.631931
NC_000913	771500	771505		0.629223
NC_000913	771505	771510		0.695066
NC_000913	771510	771515		0.776100
NC_000913	771515	771520		0.578430
NC_000913	771520	771525		0.821408
NC_000913	771525	771530		0.750628
NC_000913	771530	771535		0.636286
NC_000913	771535	771540		0.379375
NC_000913	771540	771545		0.380826
NC_000913	771545	771550		0.312045
NC_000913	771550	771555		0.372500
NC_000913	771555	771560		0.391794
NC_000913	771560	771565		0.438111
NC_000913	771565	771570		0.346202
NC_000913	771570	771575		0.313309
NC_000913	771575	771580		0.377330
NC_000913	771580	771585		0.409081
NC_000913	771585	771590		0.511488
NC_000913	771590	771595		0.673231
NC_000913	771595	771600		0.733307
NC_000913	771600	771605		1.772475
NC_000913	771605	771610		1.324473
NC_000913	771610	771615		1.273889
NC_000913	771615	771620		1.307665
NC_000913	771620	771625		1.213977
NC_000913	771625	771630		1.019914
NC_000913	771630	771635		1.059936
NC_000913	771635	771640		0.806469
NC_000913	771640	771645		0.221051
NC_000913	771645	771650		0.194767
NC_000913	771650	771655		0.152017
NC_000913	771655	771660		0.135499
NC_000913	771660	771665		0.140523
NC_000913	771665	771670		0.138018
NC_000913	771670	771675		0.240663
NC_000913	771675	771680		0.281475
NC_000913	771680	771685		0.420984
NC_000913	771685	771690		0.528938
NC_000913	771690	771695		0.633123
NC_000913	771695	771700		0.708314
NC_000913	771700	771705		0.825108
NC_000913	771705	771710		0.919852
NC_000913	771710	771715		0.524711
NC_000913	771715	771720		0.613603
NC_000913	771720	771725		0.302894
NC_000913	771725	771730		0.198462
NC_000913	771730	771735		0.066805
NC_000913	771735	771740		0.049002
NC_000913	771740	771745		0.046534
NC_000913	771745	771750		0.048113
NC_000913	771750	771755		0.080460
NC_000913	771755	771760		0.082257
NC_000913	771760	771765		0.121845
NC_000913	771765	771770		0.137781
NC_000913	771770	771775		0.141782
NC_000913	771775	771780		0.119851
NC_000913	771780	771785		0.118560
NC_000913	771785	771790		0.095174
NC_000913	771790	771795		0.066134
NC_000913	771795	771800		0.069085
NC_000913	771800	771805		0.155145
NC_000913	771805	771810		0.203253
NC_000913	771810	771815		0.244805
NC_000913	771815	771820		0.270600
NC_000913	771820	771825		0.189441
NC_000913	771825	771830		0.305338
NC_000913	771830	771835		0.117483
NC_000913	771835	771840		0.143957
NC_000913	771840	771845		0.038445
NC_000913	771845	771850		0.021766
NC_000913	771850	771855		0.022780
NC_000913	771855	771860		0.023126
NC_000913	771860	771865		0.020440
NC_000913	771865	771870		0.059784
NC_000913	771870	771875		0.097613
NC_000913	771875	771880		0.192062
NC_000913	771880	771885		0.194438
NC_000913	771885	771890		0.170194
NC_000913	771890	771895		0.149356
NC_000913	771895	771900		0.171032
NC_000913	771900	771905		0.251845
NC_000913	771905	771910		0.288421
NC_000913	771910	771915		0.313004
NC_000913	771915	771920		0.329064
NC_000913	771920	771925		0.346501
NC_000913	771925	771930		0.298339
NC_000913	771930	771935		0.558603
NC_000913	771935	771940		1.021061
NC_000913	771940	771945		0.829052
NC_000913	771945	771950		0.629045
NC_000913	771950	771955		0.490372
NC_000913	771955	771960		0.185562
NC_000913	771960	771965		0.200490
NC_000913	771965	771970		0.127543
NC_000913	771970	771975		0.113010
NC_000913	771975	771980		0.116314
NC_000913	771980	771985		0.122517
NC_000913	771985	771990		0.155470
NC_000913	771990	771995		0.156921
NC_000913	771995	772000		0.227104
NC_000913	772000	772005		0.257426
NC_000913	772005	772010		0.288536
NC_000913	772010	772015		0.321070
NC_000913	772015	772020		0.196067
NC_000913	772020	772025		0.150736
NC_000913	772025	772030		0.153974
NC_000913	772030	772035		0.165817
NC_000913	772035	772040		0.115861
NC_000913	772040	772045		0.103014
NC_000913	772045	772050		0.105293
NC_000913	772050	772055		0.278386
NC_000913	772055	772060		0.307958
NC_000913	772060	772065		0.602678
NC_000913	772065	772070		0.646900
NC_000913	772070	772075		0.899779
NC_000913	772075	772080		1.978860
NC_000913	772080	772085		0.323825
NC_000913	772085	772090		0.224301
NC_000913	772090	772095		0.170441
NC_000913	772095	772100		0.211553
NC_000913	772100	772105		0.198467
NC_000913	772105	772110		0.242976
NC_000913	772110	772115		0.182193
NC_000913	772115	772120		0.234201
NC_000913	772120	772125		0.311803
NC_000913	772125	772130		0.151771
NC_000913	772130	772135		0.134226
NC_000913	772135	772140		0.135555
NC_000913	772140	772145		0.136973
NC_000913	772145	772150		0.144053
NC_000913	772150	772155		0.177291
NC_000913	772155	772160		0.454570
NC_000913	772160	772165		0.622498
NC_000913	772165	772170		0.556615
NC_000913	772170	772175		0.626894
NC_000913	772175	772180		0.326541
NC_000913	772180	772185		0.260548
NC_000913	772185	772190		0.216840
NC_000913	772190	772195		0.186579
NC_000913	772195	772200		0.159456
NC_000913	772200	772205		0.132218
NC_000913	772205	772210		0.150204
NC_000913	772210	772215		0.208452
NC_000913	772215	772220		0.198024
NC_000913	772220	772225		0.244027
NC_000913	772225	772230		0.157670
NC_000913	772230	772235		0.113999
NC_000913	772235	772240		0.101610
NC_000913	772240	772245		0.070583
NC_000913	772245	772250		0.056890
NC_000913	772250	772255		0.062380
NC_000913	772255	772260		0.079625
NC_000913	772260	772265		0.089672
NC_000913	772265	772270		0.163964
NC_000913	772270	772275		0.297937
NC_000913	772275	772280		0.304107
NC_000913	772280	772285		0.321961
NC_000913	772285	772290		0.180604
NC_000913	772290	772295		0.192782
NC_000913	772295	772300		0.187929
NC_000913	772300	772305		0.156360
NC_000913	772305	772310		0.086229
NC_000913	772310	772315		0.085011
NC_000913	772315	772320		0.152247
NC_000913	772320	772325		0.087367
NC_000913	772325	772330		0.097908
NC_000913	772330	772335		0.048219
NC_000913	772335	772340		0.056156
NC_000913	772340	772345		0.051720
NC_000913	772345	772350		0.039485
NC_000913	772350	772355		0.038194
NC_000913	772355	772360		0.041746
NC_000913	772360	772365		0.037468
NC_000913	772365	772370		0.042924
NC_000913	772370	772375		0.049727
NC_000913	772375	772380		0.064334
NC_000913	772380	772385		0.146506
NC_000913	772385	772390		0.215839
NC_000913	772390	772395		0.264855
NC_000913	772395	772400		0.431544
NC_000913	772400	772405		0.774564
NC_000913	772405	772410		0.617070
NC_000913	772410	772415		0.661414
NC_000913	772415	772420		0.732062
NC_000913	772420	772425		0.904865
NC_000913	772425	772430		0.945695
NC_000913	772430	772435		1.003713
NC_000913	772435	772440		1.026786
NC_000913	772440	772445		0.859665
NC_000913	772445	772450		0.703977
NC_000913	772450	772455		0.528222
NC_000913	772455	772460		0.506230
NC_000913	772460	772465		0.372719
NC_000913	772465	772470		0.264895
NC_000913	772470	772475		0.264537
NC_000913	772475	772480		0.295173
NC_000913	772480	772485		0.283369
NC_000913	772485	772490		0.267828
NC_000913	772490	772495		0.837304
NC_000913	772495	772500		0.832355
NC_000913	772500	772505		0.654487
NC_000913	772505	772510		0.386981
NC_000913	772510	772515		0.303112
NC_000913	772515	772520		0.244665
NC_000913	772520	772525		0.235344
NC_000913	772525	772530		0.203730
NC_000913	772530	772535		0.289038
NC_000913	772535	772540		0.477393
NC_000913	772540	772545		0.384996
NC_000913	772545	772550		0.429673
NC_000913	772550	772555		0.456301
NC_000913	772555	772560		0.560505
NC_000913	772560	772565		0.531436
NC_000913	772565	772570		0.610058
NC_000913	772570	772575		0.757402
NC_000913	772575	772580		0.319972
NC_000913	772580	772585		0.258379
NC_000913	772585	772590		0.216665
NC_000913	772590	772595		0.124560
NC_000913	772595	772600		0.127814
NC_000913	772600	772605		0.117327
NC_000913	772605	772610		0.138976
NC_000913	772610	772615		0.141945
NC_000913	772615	772620		0.182207
NC_000913	772620	772625		0.221408
NC_000913	772625	772630		0.401382
NC_000913	772630	772635		0.517414
NC_000913	772635	772640		0.192967
NC_000913	772640	772645		0.183171
NC_000913	772645	772650		0.146472
NC_000913	772650	772655		0.138307
NC_000913	772655	772660		0.138517
NC_000913	772660	772665		0.141407
NC_000913	772665	772670		0.516325
NC_000913	772670	772675		0.364985
NC_000913	772675	772680		0.458946
NC_000913	772680	772685		0.428346
NC_000913	772685	772690		0.318889
NC_000913	772690	772695		0.440590
NC_000913	772695	772700		0.311702
NC_000913	772700	772705		0.368081
NC_000913	772705	772710		0.290746
NC_000913	772710	772715		0.245200
NC_000913	772715	772720		0.194878
NC_000913	772720	772725		0.194026
NC_000913	772725	772730		0.149347
NC_000913	772730	772735		0.146660
NC_000913	772735	772740		0.149432
NC_000913	772740	772745		0.174381
NC_000913	772745	772750		0.351571
NC_000913	772750	772755		0.264617
NC_000913	772755	772760		0.295912
NC_000913	772760	772765		0.381008
NC_000913	772765	772770		0.213956
NC_000913	772770	772775		0.183611
NC_000913	772775	772780		0.189796
NC_000913	772780	772785		0.200374
NC_000913	772785	772790		0.212497
NC_000913	772790	772795		0.283017
NC_000913	772795	772800		0.267013
NC_000913	772800	772805		0.255839
NC_000913	772805	772810		0.221746
NC_000913	772810	772815		0.207944
NC_000913	772815	772820		0.273673
NC_000913	772820	772825		0.215894
NC_000913	772825	772830		0.183107
NC_000913	772830	772835		0.191126
NC_000913	772835	772840		0.148847
NC_000913	772840	772845		0.133791
NC_000913	772845	772850		0.197403
NC_000913	772850	772855		0.293301
NC_000913	772855	772860		0.310854
NC_000913	772860	772865		0.316286
NC_000913	772865	772870		0.358046
NC_000913	772870	772875		0.496614
NC_000913	772875	772880		0.527978
NC_000913	772880	772885		0.550669
NC_000913	772885	772890		0.622021
NC_000913	772890	772895		0.752267
NC_000913	772895	772900		0.503056
NC_000913	772900	772905		0.520047
NC_000913	772905	772910		0.521176
NC_000913	772910	772915		0.636908
NC_000913	772915	772920		0.660209
NC_000913	772920	772925		0.565852
NC_000913	772925	772930		0.565942
NC_000913	772930	772935		0.428040
NC_000913	772935	772940		0.189460
NC_000913	772940	772945		0.029528
NC_000913	772945	772950		0.025637
NC_000913	772950	772955		0.017354
NC_000913	772955	772960		0.011727
NC_000913	772960	772965		0.010645
NC_000913	772965	772970		0.011732
NC_000913	772970	772975		0.043736
NC_000913	772975	772980		0.092872
NC_000913	772980	772985		0.096162
NC_000913	772985	772990		0.149359
NC_000913	772990	772995		0.143625
NC_000913	772995	773000		0.214781
NC_000913	773000	773005		0.132045
NC_000913	773005	773010		0.125402
NC_000913	773010	773015		0.130172
NC_000913	773015	773020		0.109294
NC_000913	773020	773025		0.095838
NC_000913	773025	773030		0.120789
NC_000913	773030	773035		0.182638
NC_000913	773035	773040		0.170010
NC_000913	773040	773045		0.907339
NC_000913	773045	773050		1.050107
NC_000913	773050	773055		1.627340
NC_000913	773055	773060		0.400024
NC_000913	773060	773065		0.258479
NC_000913	773065	773070		0.143418
NC_000913	773070	773075		0.047803
NC_000913	773075	773080		0.030846
NC_000913	773080	773085		0.033011
NC_000913	773085	773090		0.029849
NC_000913	773090	773095		0.033314
NC_000913	773095	773100		0.027356
NC_000913	773100	773105		0.124008
NC_000913	773105	773110		0.204834
NC_000913	773110	773115		0.350025
NC_000913	773115	773120		0.358436
NC_000913	773120	773125		0.308102
NC_000913	773125	773130		0.263008
NC_000913	773130	773135		0.167743
NC_000913	773135	773140		0.129235
NC_000913	773140	773145		0.099413
NC_000913	773145	773150		0.113502
NC_000913	773150	773155		0.084426
NC_000913	773155	773160		0.047406
NC_000913	773160	773165		0.077475
NC_000913	773165	773170		0.090924
NC_000913	773170	773175		0.118318
NC_000913	773175	773180		0.113902
NC_000913	773180	773185		0.231490
NC_000913	773185	773190		0.336381
NC_000913	773190	773195		0.694493
NC_000913	773195	773200		0.255180
NC_000913	773200	773205		0.138289
NC_000913	773205	773210		0.109696
NC_000913	773210	773215		0.125345
NC_000913	773215	773220		0.105377
NC_000913	773220	773225		0.091407
NC_000913	773225	773230		0.081718
NC_000913	773230	773235		0.104330
NC_000913	773235	773240		0.361310
NC_000913	773240	773245		0.179098
NC_000913	773245	773250		0.173527
NC_000913	773250	773255		0.210800
NC_000913	773255	773260		0.193726
NC_000913	773260	773265		0.272457
NC_000913	773265	773270		0.306890
NC_000913	773270	773275		0.412750
NC_000913	773275	773280		0.239067
NC_000913	773280	773285		0.229216
NC_000913	773285	773290		0.241724
NC_000913	773290	773295		0.265738
NC_000913	773295	773300		0.197441
NC_000913	773300	773305		0.259040
NC_000913	773305	773310		0.191450
NC_000913	773310	773315		0.390312
NC_000913	773315	773320		0.306532
NC_000913	773320	773325		0.197028
NC_000913	773325	773330		0.214026
NC_000913	773330	773335		0.237480
NC_000913	773335	773340		0.219445
NC_000913	773340	773345		0.202563
NC_000913	773345	773350		0.232426
NC_000913	773350	773355		0.242646
NC_000913	773355	773360		0.300081
NC_000913	773360	773365		0.229388
NC_000913	773365	773370		0.257593
NC_000913	773370	773375		0.334006
NC_000913	773375	773380		0.289582
NC_000913	773380	773385		0.281986
NC_000913	773385	773390		0.305575
NC_000913	773390	773395		0.421378
NC_000913	773395	773400		0.531805
NC_000913	773400	773405		0.481281
NC_000913	773405	773410		0.441519
NC_000913	773410	773415		0.653939
NC_000913	773415	773420		0.701619
NC_000913	773420	773425		0.667755
NC_000913	773425	773430		0.673048
NC_000913	773430	773435		0.684576
NC_000913	773435	773440		0.636749
NC_000913	773440	773445		0.799415
NC_000913	773445	773450		0.907892
NC_000913	773450	773455		0.970610
NC_000913	773455	773460		1.035578
NC_000913	773460	773465		0.981853
NC_000913	773465	773470		0.991398
NC_000913	773470	773475		1.083809
NC_000913	773475	773480		1.118101
NC_000913	773480	773485		1.300048
NC_000913	773485	773490		1.836187
NC_000913	773490	773495		2.596620
NC_000913	773495	773500		2.482795
NC_000913	773500	773505		1.085412
NC_000913	773505	773510		1.011433
NC_000913	773510	773515		0.922679
NC_000913	773515	773520		0.813435
NC_000913	773520	773525		0.687602
NC_000913	773525	773530		0.555405
NC_000913	773530	773535		0.391977
NC_000913	773535	773540		0.330800
NC_000913	773540	773545		0.155051
NC_000913	773545	773550		0.070273
NC_000913	773550	773555		0.056291
NC_000913	773555	773560		0.051568
NC_000913	773560	773565		0.057564
NC_000913	773565	773570		0.056627
NC_000913	773570	773575		0.067023
NC_000913	773575	773580		0.151407
NC_000913	773580	773585		0.421349
NC_000913	773585	773590		0.643141
NC_000913	773590	773595		0.492574
NC_000913	773595	773600		0.587184
NC_000913	773600	773605		0.567886
NC_000913	773605	773610		0.535891
NC_000913	773610	773615		0.633940
NC_000913	773615	773620		0.679608
NC_000913	773620	773625		0.588632
NC_000913	773625	773630		0.523248
NC_000913	773630	773635		0.473346
NC_000913	773635	773640		0.406445
NC_000913	773640	773645		0.470674
NC_000913	773645	773650		0.341739
NC_000913	773650	773655		0.252018
NC_000913	773655	773660		0.266942
NC_000913	773660	773665		0.275528
NC_000913	773665	773670		0.261845
NC_000913	773670	773675		0.288648
NC_000913	773675	773680		0.289505
NC_000913	773680	773685		0.296228
NC_000913	773685	773690		0.385255
NC_000913	773690	773695		0.352301
NC_000913	773695	773700		0.386526
NC_000913	773700	773705		0.483633
NC_000913	773705	773710		0.612462
NC_000913	773710	773715		0.948700
NC_000913	773715	773720		1.380803
NC_000913	773720	773725		1.795807
NC_000913	773725	773730		2.803187
NC_000913	773730	773735		1.336188
NC_000913	773735	773740		1.223803
NC_000913	773740	773745		0.577029
NC_000913	773745	773750		0.464273
NC_000913	773750	773755		0.424884
NC_000913	773755	773760		0.381990
NC_000913	773760	773765		0.357699
NC_000913	773765	773770		0.354407
NC_000913	773770	773775		0.398403
NC_000913	773775	773780		0.685826
NC_000913	773780	773785		0.101474
NC_000913	773785	773790		0.074283
NC_000913	773790	773795		0.060923
NC_000913	773795	773800		0.062396
NC_000913	773800	773805		0.055375
NC_000913	773805	773810		0.047458
NC_000913	773810	773815		0.102116
NC_000913	773815	773820		0.259398
NC_000913	773820	773825		0.437995
NC_000913	773825	773830		0.654992
NC_000913	773830	773835		0.878145
NC_000913	773835	773840		0.937695
NC_000913	773840	773845		0.933412
NC_000913	773845	773850		0.541325
NC_000913	773850	773855		0.433278
NC_000913	773855	773860		0.398343
NC_000913	773860	773865		0.468574
NC_000913	773865	773870		0.354899
NC_000913	773870	773875		0.392882
NC_000913	773875	773880		0.437051
NC_000913	773880	773885		0.483876
NC_000913	773885	773890		0.604524
NC_000913	773890	773895		0.620203
NC_000913	773895	773900		0.975789
NC_000913	773900	773905		0.739547
NC_000913	773905	773910		0.556816
NC_000913	773910	773915		0.542199
NC_000913	773915	773920		0.574418
NC_000913	773920	773925		0.589124
NC_000913	773925	773930		0.601000
NC_000913	773930	773935		0.617663
NC_000913	773935	773940		0.591339
NC_000913	773940	773945		0.649365
NC_000913	773945	773950		0.914371
NC_000913	773950	773955		0.669449
NC_000913	773955	773960		0.780871
NC_000913	773960	773965		0.909506
NC_000913	773965	773970		0.701442
NC_000913	773970	773975		0.523173
NC_000913	773975	773980		0.379858
NC_000913	773980	773985		0.342083
NC_000913	773985	773990		0.306675
NC_000913	773990	773995		0.286014
NC_000913	773995	774000		0.277733
NC_000913	774000	774005		0.378041
NC_000913	774005	774010		0.456501
NC_000913	774010	774015		0.466043
NC_000913	774015	774020		0.387158
NC_000913	774020	774025		0.631522
NC_000913	774025	774030		0.435806
NC_000913	774030	774035		0.396707
NC_000913	774035	774040		0.337689
NC_000913	774040	774045		0.314265
NC_000913	774045	774050		0.240958
NC_000913	774050	774055		0.285261
NC_000913	774055	774060		0.221067
NC_000913	774060	774065		0.227555
NC_000913	774065	774070		0.231823
NC_000913	774070	774075		0.260967
NC_000913	774075	774080		0.327184
NC_000913	774080	774085		0.377398
NC_000913	774085	774090		0.342277
NC_000913	774090	774095		0.662082
NC_000913	774095	774100		0.680654
NC_000913	774100	774105		0.681289
NC_000913	774105	774110		0.497677
NC_000913	774110	774115		0.517881
NC_000913	774115	774120		0.633568
NC_000913	774120	774125		0.677997
NC_000913	774125	774130		0.576261
NC_000913	774130	774135		0.830329
NC_000913	774135	774140		2.244886
NC_000913	774140	774145		2.218177
NC_000913	774145	774150		2.505649
NC_000913	774150	774155		3.108600
NC_000913	774155	774160		1.651868
NC_000913	774160	774165		1.388054
NC_000913	774165	774170		1.223737
NC_000913	774170	774175		0.992100
NC_000913	774175	774180		1.005207
NC_000913	774180	774185		0.826830
NC_000913	774185	774190		0.548975
NC_000913	774190	774195		0.531843
NC_000913	774195	774200		0.445808
NC_000913	774200	774205		0.493942
NC_000913	774205	774210		0.430132
NC_000913	774210	774215		0.418617
NC_000913	774215	774220		0.348280
NC_000913	774220	774225		0.208760
NC_000913	774225	774230		0.179998
NC_000913	774230	774235		0.231596
NC_000913	774235	774240		0.208636
NC_000913	774240	774245		0.224852
NC_000913	774245	774250		0.181265
NC_000913	774250	774255		0.166027
NC_000913	774255	774260		0.092187
NC_000913	774260	774265		0.092017
NC_000913	774265	774270		0.087646
NC_000913	774270	774275		0.093616
NC_000913	774275	774280		0.076342
NC_000913	774280	774285		0.182886
NC_000913	774285	774290		0.274605
NC_000913	774290	774295		0.256064
NC_000913	774295	774300		0.400007
NC_000913	774300	774305		0.401277
NC_000913	774305	774310		0.395574
NC_000913	774310	774315		0.737389
NC_000913	774315	774320		1.072131
NC_000913	774320	774325		2.271086
NC_000913	774325	774330		2.197398
NC_000913	774330	774335		1.551067
NC_000913	774335	774340		0.885420
NC_000913	774340	774345		0.604595
NC_000913	774345	774350		0.174561
NC_000913	774350	774355		0.033490
NC_000913	774355	774360		0.030387
NC_000913	774360	774365		0.029981
NC_000913	774365	774370		0.030040
NC_000913	774370	774375		0.030840
NC_000913	774375	774380		0.077332
NC_000913	774380	774385		0.119176
NC_000913	774385	774390		0.153093
NC_000913	774390	774395		0.289492
NC_000913	774395	774400		0.233369
NC_000913	774400	774405		0.150424
NC_000913	774405	774410		0.086150
NC_000913	774410	774415		0.049276
NC_000913	774415	774420		0.035033
NC_000913	774420	774425		0.105239
NC_000913	774425	774430		0.113739
NC_000913	774430	774435		0.087100
NC_000913	774435	774440		0.101057
NC_000913	774440	774445		0.143439
NC_000913	774445	774450		0.134882
NC_000913	774450	774455		0.173380
NC_000913	774455	774460		0.218837
NC_000913	774460	774465		0.227513
NC_000913	774465	774470		0.432330
NC_000913	774470	774475		0.173729
NC_000913	774475	774480		0.189096
NC_000913	774480	774485		0.190460
NC_000913	774485	774490		0.212903
NC_000913	774490	774495		0.244583
NC_000913	774495	774500		0.851854
NC_000913	774500	774505		0.437390
NC_000913	774505	774510		0.486098
NC_000913	774510	774515		0.554591
NC_000913	774515	774520		0.533154
NC_000913	774520	774525		0.490966
NC_000913	774525	774530		0.425085
NC_000913	774530	774535		0.470546
NC_000913	774535	774540		0.242119
NC_000913	774540	774545		0.186326
NC_000913	774545	774550		0.169078
NC_000913	774550	774555		0.191088
NC_000913	774555	774560		0.136503
NC_000913	774560	774565		0.107779
NC_000913	774565	774570		0.083493
NC_000913	774570	774575		0.057198
NC_000913	774575	774580		0.043288
NC_000913	774580	774585		0.050698
NC_000913	774585	774590		0.046314
NC_000913	774590	774595		0.056993
NC_000913	774595	774600		0.036640
NC_000913	774600	774605		0.030607
NC_000913	774605	774610		0.024255
NC_000913	774610	774615		0.022257
NC_000913	774615	774620		0.007862
NC_000913	774620	774625		0.008645
NC_000913	774625	774630		0.009452
NC_000913	774630	774635		0.007204
NC_000913	774635	774640		0.006768
NC_000913	774640	774645		0.005956
NC_000913	774645	774650		0.006107
NC_000913	774650	774655		0.006675
NC_000913	774655	774660		0.007567
NC_000913	774660	774665		0.008284
NC_000913	774665	774670		0.013312
NC_000913	774670	774675		0.038754
NC_000913	774675	774680		0.036177
NC_000913	774680	774685		0.009014
NC_000913	774685	774690		0.007438
NC_000913	774690	774695		0.008826
NC_000913	774695	774700		0.008788
NC_000913	774700	774705		0.012264
NC_000913	774705	774710		0.009793
NC_000913	774710	774715		0.008850
NC_000913	774715	774720		0.010450
NC_000913	774720	774725		0.013952
NC_000913	774725	774730		0.017485
NC_000913	774730	774735		0.023033
NC_000913	774735	774740		0.063016
NC_000913	774740	774745		0.057335
NC_000913	774745	774750		0.133910
NC_000913	774750	774755		0.114090
NC_000913	774755	774760		0.134169
NC_000913	774760	774765		0.103808
NC_000913	774765	774770		0.105872
NC_000913	774770	774775		0.141332
NC_000913	774775	774780		0.153835
NC_000913	774780	774785		0.179492
NC_000913	774785	774790		0.223248
NC_000913	774790	774795		0.257537
NC_000913	774795	774800		0.321562
NC_000913	774800	774805		0.337261
NC_000913	774805	774810		0.330865
NC_000913	774810	774815		0.345856
NC_000913	774815	774820		0.347277
NC_000913	774820	774825		0.455860
NC_000913	774825	774830		0.482296
NC_000913	774830	774835		0.422949
NC_000913	774835	774840		0.512247
NC_000913	774840	774845		0.573539
NC_000913	774845	774850		0.621727
NC_000913	774850	774855		0.612687
NC_000913	774855	774860		0.514060
NC_000913	774860	774865		0.482810
NC_000913	774865	774870		0.502939
NC_000913	774870	774875		0.421306
NC_000913	774875	774880		0.443747
NC_000913	774880	774885		0.477818
NC_000913	774885	774890		0.471105
NC_000913	774890	774895		0.518196
NC_000913	774895	774900		0.426933
NC_000913	774900	774905		0.395408
NC_000913	774905	774910		0.345934
NC_000913	774910	774915		0.350970
NC_000913	774915	774920		0.353131
NC_000913	774920	774925		0.373920
NC_000913	774925	774930		0.474818
NC_000913	774930	774935		0.775030
NC_000913	774935	774940		0.789089
NC_000913	774940	774945		0.751374
NC_000913	774945	774950		0.687108
NC_000913	774950	774955		0.351337
NC_000913	774955	774960		0.306897
NC_000913	774960	774965		0.275339
NC_000913	774965	774970		0.258009
NC_000913	774970	774975		0.453335
NC_000913	774975	774980		0.801817
NC_000913	774980	774985		0.742855
NC_000913	774985	774990		0.916441
NC_000913	774990	774995		1.135892
NC_000913	774995	775000		1.191281
NC_000913	775000	775005		0.993201
NC_000913	775005	775010		0.695376
NC_000913	775010	775015		0.642103
NC_000913	775015	775020		0.658708
NC_000913	775020	775025		0.704074
NC_000913	775025	775030		0.742764
NC_000913	775030	775035		0.723854
NC_000913	775035	775040		1.060996
NC_000913	775040	775045		0.980794
NC_000913	775045	775050		1.097534
NC_000913	775050	775055		0.982669
NC_000913	775055	775060		0.779803
NC_000913	775060	775065		0.776679
NC_000913	775065	775070		0.608457
NC_000913	775070	775075		0.512706
NC_000913	775075	775080		0.485819
NC_000913	775080	775085		0.688164
NC_000913	775085	775090		0.822188
NC_000913	775090	775095		0.656675
NC_000913	775095	775100		0.618868
NC_000913	775100	775105		0.610894
NC_000913	775105	775110		0.691651
NC_000913	775110	775115		0.747277
NC_000913	775115	775120		0.705132
NC_000913	775120	775125		0.704595
NC_000913	775125	775130		0.727160
NC_000913	775130	775135		0.807819
NC_000913	775135	775140		1.100437
NC_000913	775140	775145		1.143369
NC_000913	775145	775150		1.301498
NC_000913	775150	775155		1.566880
NC_000913	775155	775160		1.944858
NC_000913	775160	775165		2.558317
NC_000913	775165	775170		4.507514
NC_000913	775170	775175		3.897962
NC_000913	775175	775180		4.010230
NC_000913	775180	775185		3.723764
NC_000913	775185	775190		3.625590
NC_000913	775190	775195		3.447333
NC_000913	775195	775200		3.439204
NC_000913	775200	775205		3.818908
NC_000913	775205	775210		5.270036
NC_000913	775210	775215		6.600476
NC_000913	775215	775220		6.224328
NC_000913	775220	775225		6.418899
NC_000913	775225	775230		7.154719
NC_000913	775230	775235		5.308620
NC_000913	775235	775240		6.077758
NC_000913	775240	775245		4.689031
NC_000913	775245	775250		3.787404
NC_000913	775250	775255		3.228145
NC_000913	775255	775260		2.662696
NC_000913	775260	775265		0.966649
NC_000913	775265	775270		0.782350
NC_000913	775270	775275		0.619108
NC_000913	775275	775280		0.259714
NC_000913	775280	775285		0.071885
NC_000913	775285	775290		0.063314
NC_000913	775290	775295		0.061709
NC_000913	775295	775300		0.065801
NC_000913	775300	775305		0.083137
NC_000913	775305	775310		0.116317
NC_000913	775310	775315		0.578329
NC_000913	775315	775320		0.865676
NC_000913	775320	775325		0.932595
NC_000913	775325	775330		0.815305
NC_000913	775330	775335		0.952113
NC_000913	775335	775340		0.266404
NC_000913	775340	775345		0.271606
NC_000913	775345	775350		0.330339
NC_000913	775350	775355		0.350025
NC_000913	775355	775360		0.235508
NC_000913	775360	775365		0.217725
NC_000913	775365	775370		0.180398
NC_000913	775370	775375		0.227996
NC_000913	775375	775380		0.225038
NC_000913	775380	775385		0.372996
NC_000913	775385	775390		0.408987
NC_000913	775390	775395		0.517596
NC_000913	775395	775400		0.464632
NC_000913	775400	775405		0.432113
NC_000913	775405	775410		0.232771
NC_000913	775410	775415		0.190993
NC_000913	775415	775420		0.202923
NC_000913	775420	775425		0.189760
NC_000913	775425	775430		0.180404
NC_000913	775430	775435		0.165200
NC_000913	775435	775440		0.189755
NC_000913	775440	775445		0.410120
NC_000913	775445	775450		0.390516
NC_000913	775450	775455		0.420270
NC_000913	775455	775460		0.338623
NC_000913	775460	775465		0.302877
NC_000913	775465	775470		0.366802
NC_000913	775470	775475		0.307105
NC_000913	775475	775480		0.355302
NC_000913	775480	775485		0.363127
NC_000913	775485	775490		0.580917
NC_000913	775490	775495		0.975580
NC_000913	775495	775500		1.180541
NC_000913	775500	775505		1.019992
NC_000913	775505	775510		1.298141
NC_000913	775510	775515		1.049160
NC_000913	775515	775520		0.960177
NC_000913	775520	775525		0.911931
NC_000913	775525	775530		0.733557
NC_000913	775530	775535		0.488386
NC_000913	775535	775540		0.360676
NC_000913	775540	775545		0.307657
NC_000913	775545	775550		0.365814
NC_000913	775550	775555		0.413282
NC_000913	775555	775560		0.454204
NC_000913	775560	775565		0.580899
NC_000913	775565	775570		0.595369
NC_000913	775570	775575		1.628784
NC_000913	775575	775580		1.115984
NC_000913	775580	775585		1.106034
NC_000913	775585	775590		1.229748
NC_000913	775590	775595		1.242454
NC_000913	775595	775600		1.282359
NC_000913	775600	775605		1.369712
NC_000913	775605	775610		0.968714
NC_000913	775610	775615		1.289276
NC_000913	775615	775620		0.707986
NC_000913	775620	775625		0.713157
NC_000913	775625	775630		0.663975
NC_000913	775630	775635		0.720021
NC_000913	775635	775640		0.740784
NC_000913	775640	775645		0.804703
NC_000913	775645	775650		0.653300
NC_000913	775650	775655		0.393928
NC_000913	775655	775660		0.366088
NC_000913	775660	775665		0.361642
NC_000913	775665	775670		0.460563
NC_000913	775670	775675		0.637196
NC_000913	775675	775680		0.809509
NC_000913	775680	775685		1.347615
NC_000913	775685	775690		1.542286
NC_000913	775690	775695		1.229989
NC_000913	775695	775700		1.087480
NC_000913	775700	775705		0.975435
NC_000913	775705	775710		0.573508
NC_000913	775710	775715		0.559775
NC_000913	775715	775720		0.481876
NC_000913	775720	775725		0.454961
NC_000913	775725	775730		0.338869
NC_000913	775730	775735		0.318815
NC_000913	775735	775740		0.326373
NC_000913	775740	775745		0.329636
NC_000913	775745	775750		0.366717
NC_000913	775750	775755		0.804578
NC_000913	775755	775760		0.869099
NC_000913	775760	775765		1.033581
NC_000913	775765	775770		0.631199
NC_000913	775770	775775		0.433078
NC_000913	775775	775780		0.333802
NC_000913	775780	775785		0.313410
NC_000913	775785	775790		0.248478
NC_000913	775790	775795		0.299689
NC_000913	775795	775800		0.205780
NC_000913	775800	775805		0.247398
NC_000913	775805	775810		0.285278
NC_000913	775810	775815		0.300088
NC_000913	775815	775820		0.377158
NC_000913	775820	775825		0.446544
NC_000913	775825	775830		0.494147
NC_000913	775830	775835		0.532994
NC_000913	775835	775840		0.468566
NC_000913	775840	775845		0.422591
NC_000913	775845	775850		0.360276
NC_000913	775850	775855		0.301820
NC_000913	775855	775860		0.232908
NC_000913	775860	775865		0.230119
NC_000913	775865	775870		0.229994
NC_000913	775870	775875		0.270371
NC_000913	775875	775880		0.429409
NC_000913	775880	775885		0.679844
NC_000913	775885	775890		0.854902
NC_000913	775890	775895		0.840824
NC_000913	775895	775900		0.919710
NC_000913	775900	775905		1.068129
NC_000913	775905	775910		1.168424
NC_000913	775910	775915		0.958081
NC_000913	775915	775920		0.870448
NC_000913	775920	775925		0.828578
NC_000913	775925	775930		0.911188
NC_000913	775930	775935		0.980467
NC_000913	775935	775940		0.999886
NC_000913	775940	775945		1.415661
NC_000913	775945	775950		1.724023
NC_000913	775950	775955		1.123370
NC_000913	775955	775960		1.058795
NC_000913	775960	775965		1.049142
NC_000913	775965	775970		0.458846
NC_000913	775970	775975		0.323569
NC_000913	775975	775980		0.310838
NC_000913	775980	775985		0.278129
NC_000913	775985	775990		0.245587
NC_000913	775990	775995		0.250548
NC_000913	775995	776000		0.280378
NC_000913	776000	776005		0.365128
NC_000913	776005	776010		0.289868
NC_000913	776010	776015		0.194951
NC_000913	776015	776020		0.224376
NC_000913	776020	776025		0.272921
NC_000913	776025	776030		0.340856
NC_000913	776030	776035		0.386643
NC_000913	776035	776040		0.340202
NC_000913	776040	776045		0.539201
NC_000913	776045	776050		0.716081
NC_000913	776050	776055		0.800466
NC_000913	776055	776060		0.744269
NC_000913	776060	776065		0.910692
NC_000913	776065	776070		0.864817
NC_000913	776070	776075		0.618752
NC_000913	776075	776080		0.551050
NC_000913	776080	776085		0.508411
NC_000913	776085	776090		0.276319
NC_000913	776090	776095		0.257735
NC_000913	776095	776100		0.234725
NC_000913	776100	776105		0.287914
NC_000913	776105	776110		0.240698
NC_000913	776110	776115		0.254964
NC_000913	776115	776120		0.226989
NC_000913	776120	776125		0.233605
NC_000913	776125	776130		0.223983
NC_000913	776130	776135		0.180894
NC_000913	776135	776140		0.173871
NC_000913	776140	776145		0.209451
NC_000913	776145	776150		0.262903
NC_000913	776150	776155		0.269355
NC_000913	776155	776160		0.199532
NC_000913	776160	776165		0.164867
NC_000913	776165	776170		0.162060
NC_000913	776170	776175		0.221541
NC_000913	776175	776180		0.216818
NC_000913	776180	776185		0.253991
NC_000913	776185	776190		0.325498
NC_000913	776190	776195		0.378155
NC_000913	776195	776200		0.355471
NC_000913	776200	776205		0.657499
NC_000913	776205	776210		1.093433
NC_000913	776210	776215		1.055212
NC_000913	776215	776220		0.451471
NC_000913	776220	776225		0.455650
NC_000913	776225	776230		0.318601
NC_000913	776230	776235		0.375367
NC_000913	776235	776240		0.341024
NC_000913	776240	776245		0.283071
NC_000913	776245	776250		0.411889
NC_000913	776250	776255		0.422988
NC_000913	776255	776260		0.672398
NC_000913	776260	776265		0.665649
NC_000913	776265	776270		0.330205
NC_000913	776270	776275		0.526242
NC_000913	776275	776280		0.414534
NC_000913	776280	776285		0.313784
NC_000913	776285	776290		0.199748
NC_000913	776290	776295		0.205983
NC_000913	776295	776300		0.230636
NC_000913	776300	776305		0.175834
NC_000913	776305	776310		0.147803
NC_000913	776310	776315		0.147793
NC_000913	776315	776320		0.144566
NC_000913	776320	776325		0.070859
NC_000913	776325	776330		0.070088
NC_000913	776330	776335		0.068249
NC_000913	776335	776340		0.060956
NC_000913	776340	776345		0.113023
NC_000913	776345	776350		0.077345
NC_000913	776350	776355		0.059413
NC_000913	776355	776360		0.081323
NC_000913	776360	776365		0.121215
NC_000913	776365	776370		0.163265
NC_000913	776370	776375		0.192492
NC_000913	776375	776380		0.196626
NC_000913	776380	776385		0.181920
NC_000913	776385	776390		0.317067
NC_000913	776390	776395		0.367643
NC_000913	776395	776400		0.405036
NC_000913	776400	776405		0.404962
NC_000913	776405	776410		0.442671
NC_000913	776410	776415		0.772295
NC_000913	776415	776420		0.778116
NC_000913	776420	776425		0.594434
NC_000913	776425	776430		0.631713
NC_000913	776430	776435		0.637515
NC_000913	776435	776440		0.876253
NC_000913	776440	776445		0.851303
NC_000913	776445	776450		0.883680
NC_000913	776450	776455		0.651443
NC_000913	776455	776460		0.101924
NC_000913	776460	776465		0.075197
NC_000913	776465	776470		0.025721
NC_000913	776470	776475		0.019823
NC_000913	776475	776480		0.020276
NC_000913	776480	776485		0.025633
NC_000913	776485	776490		0.053102
NC_000913	776490	776495		0.126683
NC_000913	776495	776500		0.147838
NC_000913	776500	776505		0.234867
NC_000913	776505	776510		0.333756
NC_000913	776510	776515		0.854696
NC_000913	776515	776520		0.708972
NC_000913	776520	776525		0.716236
NC_000913	776525	776530		0.580567
NC_000913	776530	776535		0.604020
NC_000913	776535	776540		0.370353
NC_000913	776540	776545		0.223758
NC_000913	776545	776550		0.168669
NC_000913	776550	776555		0.174090
NC_000913	776555	776560		0.188554
NC_000913	776560	776565		0.217359
NC_000913	776565	776570		0.218816
NC_000913	776570	776575		0.256852
NC_000913	776575	776580		0.897407
NC_000913	776580	776585		0.627104
NC_000913	776585	776590		0.570090
NC_000913	776590	776595		0.523445
NC_000913	776595	776600		0.497154
NC_000913	776600	776605		0.396854
NC_000913	776605	776610		0.413010
NC_000913	776610	776615		0.377435
NC_000913	776615	776620		0.382804
NC_000913	776620	776625		0.357394
NC_000913	776625	776630		0.386841
NC_000913	776630	776635		0.338875
NC_000913	776635	776640		0.418333
NC_000913	776640	776645		0.466695
NC_000913	776645	776650		0.478819
NC_000913	776650	776655		0.511009
NC_000913	776655	776660		0.536518
NC_000913	776660	776665		0.699969
NC_000913	776665	776670		0.490691
NC_000913	776670	776675		0.327559
NC_000913	776675	776680		0.333963
NC_000913	776680	776685		0.283448
NC_000913	776685	776690		0.352766
NC_000913	776690	776695		0.366573
NC_000913	776695	776700		0.367419
NC_000913	776700	776705		0.475423
NC_000913	776705	776710		0.465825
NC_000913	776710	776715		0.417024
NC_000913	776715	776720		0.251842
NC_000913	776720	776725		0.245498
NC_000913	776725	776730		0.151917
NC_000913	776730	776735		0.183195
NC_000913	776735	776740		0.158162
NC_000913	776740	776745		0.183835
NC_000913	776745	776750		0.177705
NC_000913	776750	776755		0.182021
NC_000913	776755	776760		0.169226
NC_000913	776760	776765		0.226061
NC_000913	776765	776770		0.271303
NC_000913	776770	776775		0.276098
NC_000913	776775	776780		0.372026
NC_000913	776780	776785		0.412216
NC_000913	776785	776790		0.332376
NC_000913	776790	776795		0.436444
NC_000913	776795	776800		0.342146
NC_000913	776800	776805		0.455711
NC_000913	776805	776810		0.534541
NC_000913	776810	776815		0.503555
NC_000913	776815	776820		0.378841
NC_000913	776820	776825		0.278917
NC_000913	776825	776830		0.299867
NC_000913	776830	776835		0.288134
NC_000913	776835	776840		0.284142
NC_000913	776840	776845		0.273504
NC_000913	776845	776850		0.297520
NC_000913	776850	776855		0.303288
NC_000913	776855	776860		0.229281
NC_000913	776860	776865		0.190697
NC_000913	776865	776870		0.162404
NC_000913	776870	776875		0.185490
NC_000913	776875	776880		0.173320
NC_000913	776880	776885		0.153825
NC_000913	776885	776890		0.162890
NC_000913	776890	776895		0.146858
NC_000913	776895	776900		0.142994
NC_000913	776900	776905		0.121356
NC_000913	776905	776910		0.114261
NC_000913	776910	776915		0.109414
NC_000913	776915	776920		0.137313
NC_000913	776920	776925		0.187055
NC_000913	776925	776930		0.236620
NC_000913	776930	776935		0.229928
NC_000913	776935	776940		0.267987
NC_000913	776940	776945		0.293795
NC_000913	776945	776950		0.290538
NC_000913	776950	776955		0.214816
NC_000913	776955	776960		0.244993
NC_000913	776960	776965		0.334623
NC_000913	776965	776970		0.207961
NC_000913	776970	776975		0.157781
NC_000913	776975	776980		0.117930
NC_000913	776980	776985		0.165683
NC_000913	776985	776990		0.165960
NC_000913	776990	776995		0.135028
NC_000913	776995	777000		0.153672
NC_000913	777000	777005		0.209419
NC_000913	777005	777010		0.214727
NC_000913	777010	777015		0.186733
NC_000913	777015	777020		0.265358
NC_000913	777020	777025		0.319794
NC_000913	777025	777030		0.310034
NC_000913	777030	777035		0.434990
NC_000913	777035	777040		0.517566
NC_000913	777040	777045		0.473714
NC_000913	777045	777050		1.034149
NC_000913	777050	777055		0.875951
NC_000913	777055	777060		0.750101
NC_000913	777060	777065		0.733138
NC_000913	777065	777070		0.667642
NC_000913	777070	777075		0.621033
NC_000913	777075	777080		0.557332
NC_000913	777080	777085		0.750200
NC_000913	777085	777090		0.716098
NC_000913	777090	777095		0.650273
NC_000913	777095	777100		0.640432
NC_000913	777100	777105		0.673386
NC_000913	777105	777110		0.795910
NC_000913	777110	777115		0.820647
NC_000913	777115	777120		0.774570
NC_000913	777120	777125		0.833768
NC_000913	777125	777130		0.793989
NC_000913	777130	777135		0.580430
NC_000913	777135	777140		0.491189
NC_000913	777140	777145		0.521667
NC_000913	777145	777150		0.469562
NC_000913	777150	777155		0.424989
NC_000913	777155	777160		0.463558
NC_000913	777160	777165		0.391778
NC_000913	777165	777170		0.452442
NC_000913	777170	777175		0.533575
NC_000913	777175	777180		0.885682
NC_000913	777180	777185		0.772490
NC_000913	777185	777190		0.630705
NC_000913	777190	777195		0.580298
NC_000913	777195	777200		0.399437
NC_000913	777200	777205		0.406252
NC_000913	777205	777210		0.412432
NC_000913	777210	777215		0.323037
NC_000913	777215	777220		0.314462
NC_000913	777220	777225		0.328855
NC_000913	777225	777230		0.555110
NC_000913	777230	777235		0.635931
NC_000913	777235	777240		0.693665
NC_000913	777240	777245		0.688325
NC_000913	777245	777250		0.591225
NC_000913	777250	777255		0.479073
NC_000913	777255	777260		0.347473
NC_000913	777260	777265		0.310511
NC_000913	777265	777270		0.272291
NC_000913	777270	777275		0.252015
NC_000913	777275	777280		0.233797
NC_000913	777280	777285		0.245739
NC_000913	777285	777290		0.224390
NC_000913	777290	777295		0.194464
NC_000913	777295	777300		0.253912
NC_000913	777300	777305		0.260045
NC_000913	777305	777310		0.249030
NC_000913	777310	777315		0.272113
NC_000913	777315	777320		0.398568
NC_000913	777320	777325		0.553833
NC_000913	777325	777330		0.425151
NC_000913	777330	777335		0.493987
NC_000913	777335	777340		0.494499
NC_000913	777340	777345		0.429985
NC_000913	777345	777350		0.400828
NC_000913	777350	777355		0.506835
NC_000913	777355	777360		0.528758
NC_000913	777360	777365		0.709945
NC_000913	777365	777370		0.685150
NC_000913	777370	777375		0.919683
NC_000913	777375	777380		0.759405
NC_000913	777380	777385		0.882432
NC_000913	777385	777390		0.661374
NC_000913	777390	777395		0.609286
NC_000913	777395	777400		0.533488
NC_000913	777400	777405		0.614802
NC_000913	777405	777410		0.647559
NC_000913	777410	777415		0.506306
NC_000913	777415	777420		0.513832
NC_000913	777420	777425		0.448374
NC_000913	777425	777430		0.469424
NC_000913	777430	777435		0.537885
NC_000913	777435	777440		0.437418
NC_000913	777440	777445		0.554106
NC_000913	777445	777450		0.566106
NC_000913	777450	777455		0.541312
NC_000913	777455	777460		0.770220
NC_000913	777460	777465		1.394295
NC_000913	777465	777470		1.162157
NC_000913	777470	777475		1.157124
NC_000913	777475	777480		0.789053
NC_000913	777480	777485		0.639183
NC_000913	777485	777490		0.585760
NC_000913	777490	777495		0.459050
NC_000913	777495	777500		0.355415
NC_000913	777500	777505		0.296751
NC_000913	777505	777510		0.214054
NC_000913	777510	777515		0.233869
NC_000913	777515	777520		0.263456
NC_000913	777520	777525		0.311442
NC_000913	777525	777530		0.351154
NC_000913	777530	777535		0.296505
NC_000913	777535	777540		0.396124
NC_000913	777540	777545		0.341930
NC_000913	777545	777550		0.355984
NC_000913	777550	777555		0.355140
NC_000913	777555	777560		0.430276
NC_000913	777560	777565		0.440240
NC_000913	777565	777570		0.577065
NC_000913	777570	777575		0.304469
NC_000913	777575	777580		0.376819
NC_000913	777580	777585		0.149219
NC_000913	777585	777590		0.140901
NC_000913	777590	777595		0.158474
NC_000913	777595	777600		0.110190
NC_000913	777600	777605		0.078585
NC_000913	777605	777610		0.071995
NC_000913	777610	777615		0.102148
NC_000913	777615	777620		0.075634
NC_000913	777620	777625		0.056248
NC_000913	777625	777630		0.026319
NC_000913	777630	777635		0.019215
NC_000913	777635	777640		0.017138
NC_000913	777640	777645		0.016094
NC_000913	777645	777650		0.017211
NC_000913	777650	777655		0.023813
NC_000913	777655	777660		0.023482
NC_000913	777660	777665		0.026857
NC_000913	777665	777670		0.042284
NC_000913	777670	777675		0.046926
NC_000913	777675	777680		0.115757
NC_000913	777680	777685		0.132214
NC_000913	777685	777690		0.146173
NC_000913	777690	777695		0.092265
NC_000913	777695	777700		0.073165
NC_000913	777700	777705		0.063959
NC_000913	777705	777710		0.058154
NC_000913	777710	777715		0.057831
NC_000913	777715	777720		0.057491
NC_000913	777720	777725		0.055810
NC_000913	777725	777730		0.023504
NC_000913	777730	777735		0.022801
NC_000913	777735	777740		0.028242
NC_000913	777740	777745		0.038555
NC_000913	777745	777750		0.035093
NC_000913	777750	777755		0.039345
NC_000913	777755	777760		0.039339
NC_000913	777760	777765		0.032119
NC_000913	777765	777770		0.048055
NC_000913	777770	777775		0.048493
NC_000913	777775	777780		0.114636
NC_000913	777780	777785		0.264321
NC_000913	777785	777790		0.339600
NC_000913	777790	777795		0.377818
NC_000913	777795	777800		0.405227
NC_000913	777800	777805		0.377200
NC_000913	777805	777810		0.485444
NC_000913	777810	777815		0.556297
NC_000913	777815	777820		0.504399
NC_000913	777820	777825		0.490165
NC_000913	777825	777830		0.491282
NC_000913	777830	777835		0.407155
NC_000913	777835	777840		0.346133
NC_000913	777840	777845		0.433953
NC_000913	777845	777850		0.439429
NC_000913	777850	777855		0.679730
NC_000913	777855	777860		0.757857
NC_000913	777860	777865		0.653570
NC_000913	777865	777870		0.494820
NC_000913	777870	777875		0.352285
NC_000913	777875	777880		0.365407
NC_000913	777880	777885		0.381340
NC_000913	777885	777890		0.373434
NC_000913	777890	777895		0.397060
NC_000913	777895	777900		0.701189
NC_000913	777900	777905		0.963539
NC_000913	777905	777910		0.673507
NC_000913	777910	777915		0.616901
NC_000913	777915	777920		0.533003
NC_000913	777920	777925		0.436535
NC_000913	777925	777930		0.512070
NC_000913	777930	777935		0.791085
NC_000913	777935	777940		0.974350
NC_000913	777940	777945		0.971196
NC_000913	777945	777950		1.343462
NC_000913	777950	777955		0.959435
NC_000913	777955	777960		0.793443
NC_000913	777960	777965		0.759922
NC_000913	777965	777970		0.574669
NC_000913	777970	777975		0.533049
NC_000913	777975	777980		0.543854
NC_000913	777980	777985		0.585328
NC_000913	777985	777990		0.656548
NC_000913	777990	777995		0.675164
NC_000913	777995	778000		0.876601
NC_000913	778000	778005		0.427272
NC_000913	778005	778010		0.444691
NC_000913	778010	778015		0.432234
NC_000913	778015	778020		0.384741
NC_000913	778020	778025		0.351912
NC_000913	778025	778030		0.478312
NC_000913	778030	778035		0.446251
NC_000913	778035	778040		0.490099
NC_000913	778040	778045		0.506258
NC_000913	778045	778050		0.552008
NC_000913	778050	778055		0.537012
NC_000913	778055	778060		0.569415
NC_000913	778060	778065		0.885092
NC_000913	778065	778070		1.278521
NC_000913	778070	778075		1.419820
NC_000913	778075	778080		1.924676
NC_000913	778080	778085		2.073941
NC_000913	778085	778090		2.231091
NC_000913	778090	778095		1.523247
NC_000913	778095	778100		1.216149
NC_000913	778100	778105		0.852996
NC_000913	778105	778110		0.837647
NC_000913	778110	778115		0.829553
NC_000913	778115	778120		0.854739
NC_000913	778120	778125		1.082112
NC_000913	778125	778130		1.087126
NC_000913	778130	778135		1.177073
NC_000913	778135	778140		1.302466
NC_000913	778140	778145		1.369378
NC_000913	778145	778150		1.540927
NC_000913	778150	778155		1.769623
NC_000913	778155	778160		1.538464
NC_000913	778160	778165		1.584936
NC_000913	778165	778170		1.596591
NC_000913	778170	778175		1.498775
NC_000913	778175	778180		1.531843
NC_000913	778180	778185		1.190605
NC_000913	778185	778190		1.250650
NC_000913	778190	778195		1.227670
NC_000913	778195	778200		1.039655
NC_000913	778200	778205		0.710934
NC_000913	778205	778210		0.650969
NC_000913	778210	778215		0.658238
NC_000913	778215	778220		0.544525
NC_000913	778220	778225		0.295132
NC_000913	778225	778230		0.393051
NC_000913	778230	778235		0.407057
NC_000913	778235	778240		0.411685
NC_000913	778240	778245		0.240665
NC_000913	778245	778250		0.197787
NC_000913	778250	778255		0.139723
NC_000913	778255	778260		0.184569
NC_000913	778260	778265		0.172445
NC_000913	778265	778270		0.183012
NC_000913	778270	778275		0.398282
NC_000913	778275	778280		0.487271
NC_000913	778280	778285		0.962994
NC_000913	778285	778290		1.081898
NC_000913	778290	778295		1.501591
NC_000913	778295	778300		1.483620
NC_000913	778300	778305		1.101460
NC_000913	778305	778310		1.237525
NC_000913	778310	778315		0.651095
NC_000913	778315	778320		0.523673
NC_000913	778320	778325		0.398731
NC_000913	778325	778330		0.322341
NC_000913	778330	778335		0.210068
NC_000913	778335	778340		0.158284
NC_000913	778340	778345		0.160179
NC_000913	778345	778350		0.208117
NC_000913	778350	778355		0.176039
NC_000913	778355	778360		0.214009
NC_000913	778360	778365		0.211140
NC_000913	778365	778370		0.318478
NC_000913	778370	778375		0.340834
NC_000913	778375	778380		0.284439
NC_000913	778380	778385		0.341484
NC_000913	778385	778390		0.392957
NC_000913	778390	778395		0.090614
NC_000913	778395	778400		0.100133
NC_000913	778400	778405		0.100975
NC_000913	778405	778410		0.098683
NC_000913	778410	778415		0.110761
NC_000913	778415	778420		0.117310
NC_000913	778420	778425		0.377826
NC_000913	778425	778430		0.400117
NC_000913	778430	778435		0.477837
NC_000913	778435	778440		0.461143
NC_000913	778440	778445		0.424177
NC_000913	778445	778450		0.431155
NC_000913	778450	778455		0.476201
NC_000913	778455	778460		0.476786
NC_000913	778460	778465		0.714226
NC_000913	778465	778470		0.696421
NC_000913	778470	778475		0.700997
NC_000913	778475	778480		0.622968
NC_000913	778480	778485		0.411149
NC_000913	778485	778490		0.336540
NC_000913	778490	778495		0.257390
NC_000913	778495	778500		0.167019
NC_000913	778500	778505		0.136297
NC_000913	778505	778510		0.110573
NC_000913	778510	778515		0.087755
NC_000913	778515	778520		0.112303
NC_000913	778520	778525		0.163640
NC_000913	778525	778530		0.143869
NC_000913	778530	778535		0.329070
NC_000913	778535	778540		0.433907
NC_000913	778540	778545		0.472807
NC_000913	778545	778550		0.575251
NC_000913	778550	778555		0.485965
NC_000913	778555	778560		0.676176
NC_000913	778560	778565		0.601747
NC_000913	778565	778570		0.450927
NC_000913	778570	778575		0.375115
NC_000913	778575	778580		0.322292
NC_000913	778580	778585		0.343750
NC_000913	778585	778590		0.358754
NC_000913	778590	778595		0.442550
NC_000913	778595	778600		0.510723
NC_000913	778600	778605		0.549178
NC_000913	778605	778610		0.745811
NC_000913	778610	778615		0.535011
NC_000913	778615	778620		0.472349
NC_000913	778620	778625		0.257358
NC_000913	778625	778630		0.244822
NC_000913	778630	778635		0.196377
NC_000913	778635	778640		0.090438
NC_000913	778640	778645		0.103922
NC_000913	778645	778650		0.074846
NC_000913	778650	778655		0.071580
NC_000913	778655	778660		0.049104
NC_000913	778660	778665		0.028661
NC_000913	778665	778670		0.029984
NC_000913	778670	778675		0.028655
NC_000913	778675	778680		0.031074
NC_000913	778680	778685		0.024935
NC_000913	778685	778690		0.443732
NC_000913	778690	778695		0.846720
NC_000913	778695	778700		0.412964
NC_000913	778700	778705		0.272793
NC_000913	778705	778710		0.268706
NC_000913	778710	778715		0.271120
NC_000913	778715	778720		0.258160
NC_000913	778720	778725		0.418778
NC_000913	778725	778730		0.410432
NC_000913	778730	778735		0.461921
NC_000913	778735	778740		0.309315
NC_000913	778740	778745		0.346008
NC_000913	778745	778750		0.312791
NC_000913	778750	778755		0.322562
NC_000913	778755	778760		0.597521
NC_000913	778760	778765		0.690778
NC_000913	778765	778770		0.805868
NC_000913	778770	778775		0.793884
NC_000913	778775	778780		0.805575
NC_000913	778780	778785		1.020603
NC_000913	778785	778790		0.755086
NC_000913	778790	778795		0.701619
NC_000913	778795	778800		0.725765
NC_000913	778800	778805		0.666584
NC_000913	778805	778810		0.701302
NC_000913	778810	778815		0.909019
NC_000913	778815	778820		0.841181
NC_000913	778820	778825		0.986266
NC_000913	778825	778830		0.720591
NC_000913	778830	778835		0.756513
NC_000913	778835	778840		0.706868
NC_000913	778840	778845		0.737779
NC_000913	778845	778850		0.706089
NC_000913	778850	778855		0.783539
NC_000913	778855	778860		0.871309
NC_000913	778860	778865		0.598584
NC_000913	778865	778870		0.591939
NC_000913	778870	778875		0.504876
NC_000913	778875	778880		0.347450
NC_000913	778880	778885		0.382169
NC_000913	778885	778890		0.355252
NC_000913	778890	778895		0.368835
NC_000913	778895	778900		0.319005
NC_000913	778900	778905		0.325197
NC_000913	778905	778910		0.235907
NC_000913	778910	778915		0.233241
NC_000913	778915	778920		0.205332
NC_000913	778920	778925		0.199916
NC_000913	778925	778930		0.230620
NC_000913	778930	778935		0.213295
NC_000913	778935	778940		0.237317
NC_000913	778940	778945		0.291851
NC_000913	778945	778950		0.239117
NC_000913	778950	778955		0.276997
NC_000913	778955	778960		0.433747
NC_000913	778960	778965		0.497050
NC_000913	778965	778970		0.389147
NC_000913	778970	778975		0.220503
NC_000913	778975	778980		0.234808
NC_000913	778980	778985		0.265755
NC_000913	778985	778990		0.266003
NC_000913	778990	778995		0.288267
NC_000913	778995	779000		0.241240
NC_000913	779000	779005		0.186822
NC_000913	779005	779010		0.140213
NC_000913	779010	779015		0.151307
NC_000913	779015	779020		0.146176
NC_000913	779020	779025		0.157402
NC_000913	779025	779030		0.222307
NC_000913	779030	779035		0.458108
NC_000913	779035	779040		0.903231
NC_000913	779040	779045		0.439831
NC_000913	779045	779050		0.528121
NC_000913	779050	779055		0.344970
NC_000913	779055	779060		0.274786
NC_000913	779060	779065		0.988192
NC_000913	779065	779070		0.567748
NC_000913	779070	779075		0.496377
NC_000913	779075	779080		0.250340
NC_000913	779080	779085		0.143698
NC_000913	779085	779090		0.136128
NC_000913	779090	779095		0.130205
NC_000913	779095	779100		0.156072
NC_000913	779100	779105		0.211668
NC_000913	779105	779110		0.238986
NC_000913	779110	779115		0.307435
NC_000913	779115	779120		0.370596
NC_000913	779120	779125		0.657320
NC_000913	779125	779130		0.627853
NC_000913	779130	779135		1.085234
NC_000913	779135	779140		0.899480
NC_000913	779140	779145		0.476435
NC_000913	779145	779150		0.368914
NC_000913	779150	779155		0.409437
NC_000913	779155	779160		0.351115
NC_000913	779160	779165		0.225617
NC_000913	779165	779170		0.202860
NC_000913	779170	779175		0.229509
NC_000913	779175	779180		0.311206
NC_000913	779180	779185		0.390911
NC_000913	779185	779190		0.433733
NC_000913	779190	779195		0.538096
NC_000913	779195	779200		0.648109
NC_000913	779200	779205		0.618796
NC_000913	779205	779210		0.557170
NC_000913	779210	779215		0.628693
NC_000913	779215	779220		0.590430
NC_000913	779220	779225		0.583765
NC_000913	779225	779230		0.512355
NC_000913	779230	779235		0.376759
NC_000913	779235	779240		0.301761
NC_000913	779240	779245		0.275304
NC_000913	779245	779250		0.264585
NC_000913	779250	779255		0.231365
NC_000913	779255	779260		0.218505
NC_000913	779260	779265		0.214652
NC_000913	779265	779270		0.263534
NC_000913	779270	779275		0.275682
NC_000913	779275	779280		0.354009
NC_000913	779280	779285		0.916936
NC_000913	779285	779290		1.142252
NC_000913	779290	779295		0.759848
NC_000913	779295	779300		0.743700
NC_000913	779300	779305		0.621700
NC_000913	779305	779310		0.419083
NC_000913	779310	779315		0.469702
NC_000913	779315	779320		0.612287
NC_000913	779320	779325		0.598845
NC_000913	779325	779330		0.516763
NC_000913	779330	779335		0.480377
NC_000913	779335	779340		0.549208
NC_000913	779340	779345		0.620082
NC_000913	779345	779350		0.621357
NC_000913	779350	779355		0.669373
NC_000913	779355	779360		0.709523
NC_000913	779360	779365		0.863410
NC_000913	779365	779370		0.993946
NC_000913	779370	779375		0.671838
NC_000913	779375	779380		0.497808
NC_000913	779380	779385		0.307425
NC_000913	779385	779390		0.274032
NC_000913	779390	779395		0.276103
NC_000913	779395	779400		0.263179
NC_000913	779400	779405		0.296747
NC_000913	779405	779410		0.433324
NC_000913	779410	779415		0.468357
NC_000913	779415	779420		0.582319
NC_000913	779420	779425		0.351957
NC_000913	779425	779430		0.195099
NC_000913	779430	779435		0.166086
NC_000913	779435	779440		0.102959
NC_000913	779440	779445		0.119259
NC_000913	779445	779450		0.169395
NC_000913	779450	779455		0.323231
NC_000913	779455	779460		0.578795
NC_000913	779460	779465		0.930507
NC_000913	779465	779470		0.826569
NC_000913	779470	779475		0.663306
NC_000913	779475	779480		0.505399
NC_000913	779480	779485		0.486868
NC_000913	779485	779490		0.441696
NC_000913	779490	779495		0.480389
NC_000913	779495	779500		0.539088
NC_000913	779500	779505		0.697333
NC_000913	779505	779510		0.804470
NC_000913	779510	779515		1.337796
NC_000913	779515	779520		0.964694
NC_000913	779520	779525		0.629790
NC_000913	779525	779530		0.617216
NC_000913	779530	779535		0.537257
NC_000913	779535	779540		0.516515
NC_000913	779540	779545		0.321320
NC_000913	779545	779550		0.265943
NC_000913	779550	779555		0.233341
NC_000913	779555	779560		0.260153
NC_000913	779560	779565		0.223835
NC_000913	779565	779570		0.213765
NC_000913	779570	779575		0.262462
NC_000913	779575	779580		0.368112
NC_000913	779580	779585		0.653624
NC_000913	779585	779590		0.911211
NC_000913	779590	779595		1.285737
NC_000913	779595	779600		1.395372
NC_000913	779600	779605		1.565019
NC_000913	779605	779610		1.814675
NC_000913	779610	779615		1.971294
NC_000913	779615	779620		2.966908
NC_000913	779620	779625		3.273078
NC_000913	779625	779630		3.503546
NC_000913	779630	779635		3.542694
NC_000913	779635	779640		2.852238
NC_000913	779640	779645		2.468062
NC_000913	779645	779650		1.874763
NC_000913	779650	779655		1.779932
NC_000913	779655	779660		1.192713
NC_000913	779660	779665		1.117663
NC_000913	779665	779670		1.180481
NC_000913	779670	779675		1.106991
NC_000913	779675	779680		1.386093
NC_000913	779680	779685		1.407928
NC_000913	779685	779690		1.425381
NC_000913	779690	779695		0.923601
NC_000913	779695	779700		0.880715
NC_000913	779700	779705		0.851851
NC_000913	779705	779710		0.816844
NC_000913	779710	779715		0.717946
NC_000913	779715	779720		0.582703
NC_000913	779720	779725		0.521382
NC_000913	779725	779730		0.668080
NC_000913	779730	779735		0.512323
NC_000913	779735	779740		0.459153
NC_000913	779740	779745		0.501956
NC_000913	779745	779750		0.730367
NC_000913	779750	779755		0.387015
NC_000913	779755	779760		0.355866
NC_000913	779760	779765		0.365658
NC_000913	779765	779770		0.366654
NC_000913	779770	779775		0.373486
NC_000913	779775	779780		0.423733
NC_000913	779780	779785		0.574241
NC_000913	779785	779790		0.642258
NC_000913	779790	779795		0.683106
NC_000913	779795	779800		0.431574
NC_000913	779800	779805		0.179320
NC_000913	779805	779810		0.128603
NC_000913	779810	779815		0.171447
NC_000913	779815	779820		0.279333
NC_000913	779820	779825		0.268060
NC_000913	779825	779830		0.294331
NC_000913	779830	779835		0.267176
NC_000913	779835	779840		0.258742
NC_000913	779840	779845		0.379850
NC_000913	779845	779850		0.676807
NC_000913	779850	779855		0.754093
NC_000913	779855	779860		0.683817
NC_000913	779860	779865		0.642961
NC_000913	779865	779870		0.591573
NC_000913	779870	779875		0.600645
NC_000913	779875	779880		0.673436
NC_000913	779880	779885		0.787728
NC_000913	779885	779890		0.873583
NC_000913	779890	779895		0.930529
NC_000913	779895	779900		0.374450
NC_000913	779900	779905		0.299060
NC_000913	779905	779910		0.260896
NC_000913	779910	779915		0.244716
NC_000913	779915	779920		0.236079
NC_000913	779920	779925		0.244664
NC_000913	779925	779930		0.625621
NC_000913	779930	779935		0.393679
NC_000913	779935	779940		0.366591
NC_000913	779940	779945		0.206694
NC_000913	779945	779950		0.206786
NC_000913	779950	779955		0.170211
NC_000913	779955	779960		0.186465
NC_000913	779960	779965		0.207639
NC_000913	779965	779970		0.206924
NC_000913	779970	779975		0.286536
NC_000913	779975	779980		0.419340
NC_000913	779980	779985		0.349304
NC_000913	779985	779990		0.494320
NC_000913	779990	779995		0.513584
NC_000913	779995	780000		0.417763
NC_000913	780000	780005		0.472302
NC_000913	780005	780010		0.526056
NC_000913	780010	780015		0.587872
NC_000913	780015	780020		0.611365
NC_000913	780020	780025		1.034245
NC_000913	780025	780030		1.114399
NC_000913	780030	780035		1.000386
NC_000913	780035	780040		0.941899
NC_000913	780040	780045		0.984410
NC_000913	780045	780050		0.938150
NC_000913	780050	780055		1.029366
NC_000913	780055	780060		1.013049
NC_000913	780060	780065		0.926064
NC_000913	780065	780070		0.654198
NC_000913	780070	780075		0.528476
NC_000913	780075	780080		0.707628
NC_000913	780080	780085		0.700609
NC_000913	780085	780090		0.549408
NC_000913	780090	780095		0.573869
NC_000913	780095	780100		0.502469
NC_000913	780100	780105		0.462808
NC_000913	780105	780110		0.697684
NC_000913	780110	780115		0.653946
NC_000913	780115	780120		0.673171
NC_000913	780120	780125		0.502725
NC_000913	780125	780130		0.198637
NC_000913	780130	780135		0.205439
NC_000913	780135	780140		0.209916
NC_000913	780140	780145		0.177530
NC_000913	780145	780150		0.137519
NC_000913	780150	780155		0.078795
NC_000913	780155	780160		0.079557
NC_000913	780160	780165		0.076275
NC_000913	780165	780170		0.059717
NC_000913	780170	780175		0.058407
NC_000913	780175	780180		0.053253
NC_000913	780180	780185		0.042957
NC_000913	780185	780190		0.038405
NC_000913	780190	780195		0.053969
NC_000913	780195	780200		0.054672
NC_000913	780200	780205		0.069142
NC_000913	780205	780210		0.064045
NC_000913	780210	780215		0.075862
NC_000913	780215	780220		0.150820
NC_000913	780220	780225		0.204088
NC_000913	780225	780230		0.231993
NC_000913	780230	780235		0.204112
NC_000913	780235	780240		0.180771
NC_000913	780240	780245		0.175107
NC_000913	780245	780250		0.171938
NC_000913	780250	780255		0.139073
NC_000913	780255	780260		0.153318
NC_000913	780260	780265		0.138560
NC_000913	780265	780270		0.224284
NC_000913	780270	780275		0.239771
NC_000913	780275	780280		0.274546
NC_000913	780280	780285		0.443003
NC_000913	780285	780290		0.530704
NC_000913	780290	780295		0.609964
NC_000913	780295	780300		0.586368
NC_000913	780300	780305		0.529209
NC_000913	780305	780310		0.497719
NC_000913	780310	780315		0.488171
NC_000913	780315	780320		0.530713
NC_000913	780320	780325		0.466974
NC_000913	780325	780330		0.371428
NC_000913	780330	780335		0.255529
NC_000913	780335	780340		0.181822
NC_000913	780340	780345		0.170153
NC_000913	780345	780350		0.165688
NC_000913	780350	780355		0.142920
NC_000913	780355	780360		0.153088
NC_000913	780360	780365		0.168861
NC_000913	780365	780370		0.144471
NC_000913	780370	780375		0.123238
NC_000913	780375	780380		0.208669
NC_000913	780380	780385		0.145957
NC_000913	780385	780390		0.129529
NC_000913	780390	780395		0.053742
NC_000913	780395	780400		0.032592
NC_000913	780400	780405		0.006891
NC_000913	780405	780410		0.004535
NC_000913	780410	780415		0.003573
NC_000913	780415	780420		0.002912
NC_000913	780420	780425		0.002927
NC_000913	780425	780430		0.003234
NC_000913	780430	780435		0.002902
NC_000913	780435	780440		0.002734
NC_000913	780440	780445		0.003326
NC_000913	780445	780450		0.023681
NC_000913	780450	780455		0.029760
NC_000913	780455	780460		0.048212
NC_000913	780460	780465		0.090299
NC_000913	780465	780470		0.012463
NC_000913	780470	780475		0.010755
NC_000913	780475	780480		0.011092
NC_000913	780480	780485		0.006229
NC_000913	780485	780490		0.005650
NC_000913	780490	780495		0.004483
NC_000913	780495	780500		0.003867
NC_000913	780500	780505		0.003976
NC_000913	780505	780510		0.002725
NC_000913	780510	780515		0.002607
NC_000913	780515	780520		0.002552
NC_000913	780520	780525		0.002785
NC_000913	780525	780530		0.006131
NC_000913	780530	780535		0.000443
NC_000913	780535	780540		0.000148
NC_000913	780540	780545		0.000022
NC_000913	780545	780550		0.000006
NC_000913	780550	780555		0.000002
NC_000913	780555	780560		0.000002
NC_000913	780560	780565		0.000001
NC_000913	780565	780570		0.000001
NC_000913	780570	780575		0.000000
NC_000913	780575	780580		0.000000
NC_000913	780580	780585		0.000000
NC_000913	780585	780590		0.000000
NC_000913	780590	780595		0.000001
NC_000913	780595	780600		0.000033
NC_000913	780600	780605		0.000136
NC_000913	780605	780610		0.000394
NC_000913	780610	780615		0.004556
NC_000913	780615	780620		0.016282
NC_000913	780620	780625		0.016961
NC_000913	780625	780630		0.017363
NC_000913	780630	780635		0.019303
NC_000913	780635	780640		0.036511
NC_000913	780640	780645		0.047685
NC_000913	780645	780650		0.072471
NC_000913	780650	780655		0.086021
NC_000913	780655	780660		0.063181
NC_000913	780660	780665		0.112357
NC_000913	780665	780670		0.127709
NC_000913	780670	780675		0.198715
NC_000913	780675	780680		0.194700
NC_000913	780680	780685		0.231364
NC_000913	780685	780690		0.229739
NC_000913	780690	780695		0.250953
NC_000913	780695	780700		0.302849
NC_000913	780700	780705		0.305803
NC_000913	780705	780710		0.264424
NC_000913	780710	780715		0.573293
NC_000913	780715	780720		0.489778
NC_000913	780720	780725		0.531468
NC_000913	780725	780730		0.546956
NC_000913	780730	780735		0.629168
NC_000913	780735	780740		0.749543
NC_000913	780740	780745		0.442047
NC_000913	780745	780750		0.436507
NC_000913	780750	780755		0.442945
NC_000913	780755	780760		0.494752
NC_000913	780760	780765		0.336960
NC_000913	780765	780770		0.318716
NC_000913	780770	780775		0.137853
NC_000913	780775	780780		0.203036
NC_000913	780780	780785		0.293348
NC_000913	780785	780790		0.360493
NC_000913	780790	780795		0.364741
NC_000913	780795	780800		0.354822
NC_000913	780800	780805		0.630201
NC_000913	780805	780810		0.441026
NC_000913	780810	780815		0.377677
NC_000913	780815	780820		0.379338
NC_000913	780820	780825		0.457521
NC_000913	780825	780830		0.329188
NC_000913	780830	780835		0.152242
NC_000913	780835	780840		0.025895
NC_000913	780840	780845		0.024261
NC_000913	780845	780850		0.024212
NC_000913	780850	780855		0.024903
NC_000913	780855	780860		0.029626
NC_000913	780860	780865		0.051894
NC_000913	780865	780870		0.099015
NC_000913	780870	780875		0.132000
NC_000913	780875	780880		0.216819
NC_000913	780880	780885		0.312928
NC_000913	780885	780890		0.070692
NC_000913	780890	780895		0.160751
NC_000913	780895	780900		0.195628
NC_000913	780900	780905		0.291142
NC_000913	780905	780910		0.389751
NC_000913	780910	780915		0.329547
NC_000913	780915	780920		0.316419
NC_000913	780920	780925		0.301766
NC_000913	780925	780930		0.391317
NC_000913	780930	780935		0.442054
NC_000913	780935	780940		0.550447
NC_000913	780940	780945		0.508654
NC_000913	780945	780950		0.810458
NC_000913	780950	780955		0.808824
NC_000913	780955	780960		0.710518
NC_000913	780960	780965		0.876345
NC_000913	780965	780970		0.797310
NC_000913	780970	780975		0.700570
NC_000913	780975	780980		0.668462
NC_000913	780980	780985		0.632143
NC_000913	780985	780990		0.704044
NC_000913	780990	780995		0.729596
NC_000913	780995	781000		0.704706
NC_000913	781000	781005		1.109827
NC_000913	781005	781010		0.970658
NC_000913	781010	781015		1.009801
NC_000913	781015	781020		0.856134
NC_000913	781020	781025		0.846037
NC_000913	781025	781030		0.699128
NC_000913	781030	781035		0.750020
NC_000913	781035	781040		0.758561
NC_000913	781040	781045		0.713195
NC_000913	781045	781050		0.613926
NC_000913	781050	781055		0.767295
NC_000913	781055	781060		0.926044
NC_000913	781060	781065		0.937011
NC_000913	781065	781070		1.479965
NC_000913	781070	781075		1.482951
NC_000913	781075	781080		1.164195
NC_000913	781080	781085		0.870654
NC_000913	781085	781090		0.792519
NC_000913	781090	781095		0.734015
NC_000913	781095	781100		0.626970
NC_000913	781100	781105		0.435760
NC_000913	781105	781110		0.254587
NC_000913	781110	781115		0.206475
NC_000913	781115	781120		0.176830
NC_000913	781120	781125		0.198352
NC_000913	781125	781130		0.192185
NC_000913	781130	781135		0.128466
NC_000913	781135	781140		0.055613
NC_000913	781140	781145		0.023316
NC_000913	781145	781150		0.019705
NC_000913	781150	781155		0.018235
NC_000913	781155	781160		0.035218
NC_000913	781160	781165		0.038433
NC_000913	781165	781170		0.074032
NC_000913	781170	781175		0.115925
NC_000913	781175	781180		0.251726
NC_000913	781180	781185		0.437533
NC_000913	781185	781190		0.351696
NC_000913	781190	781195		0.110159
NC_000913	781195	781200		0.140711
NC_000913	781200	781205		0.161138
NC_000913	781205	781210		0.125274
NC_000913	781210	781215		0.149666
NC_000913	781215	781220		0.186447
NC_000913	781220	781225		0.198964
NC_000913	781225	781230		0.193607
NC_000913	781230	781235		0.254113
NC_000913	781235	781240		0.112964
NC_000913	781240	781245		0.176764
NC_000913	781245	781250		0.232035
NC_000913	781250	781255		0.466540
NC_000913	781255	781260		0.461538
NC_000913	781260	781265		0.327586
NC_000913	781265	781270		0.142950
NC_000913	781270	781275		0.134308
NC_000913	781275	781280		0.143294
NC_000913	781280	781285		0.136329
NC_000913	781285	781290		0.130500
NC_000913	781290	781295		0.153294
NC_000913	781295	781300		0.336649
NC_000913	781300	781305		0.645672
NC_000913	781305	781310		1.127076
NC_000913	781310	781315		1.208414
NC_000913	781315	781320		0.989696
NC_000913	781320	781325		0.705482
NC_000913	781325	781330		1.168528
NC_000913	781330	781335		1.041003
NC_000913	781335	781340		1.028557
NC_000913	781340	781345		1.131903
NC_000913	781345	781350		1.021198
NC_000913	781350	781355		1.020411
NC_000913	781355	781360		0.721776
NC_000913	781360	781365		0.468762
NC_000913	781365	781370		0.369595
NC_000913	781370	781375		0.381548
NC_000913	781375	781380		0.343196
NC_000913	781380	781385		0.469798
NC_000913	781385	781390		0.367655
NC_000913	781390	781395		0.405968
NC_000913	781395	781400		0.364753
NC_000913	781400	781405		0.430101
NC_000913	781405	781410		0.816003
NC_000913	781410	781415		0.875650
NC_000913	781415	781420		0.562720
NC_000913	781420	781425		0.636267
NC_000913	781425	781430		0.664202
NC_000913	781430	781435		0.497816
NC_000913	781435	781440		0.532637
NC_000913	781440	781445		0.562698
NC_000913	781445	781450		0.603705
NC_000913	781450	781455		0.790987
NC_000913	781455	781460		0.952035
NC_000913	781460	781465		1.138858
NC_000913	781465	781470		1.151580
NC_000913	781470	781475		1.152209
NC_000913	781475	781480		0.883052
NC_000913	781480	781485		0.837755
NC_000913	781485	781490		0.507350
NC_000913	781490	781495		0.424138
NC_000913	781495	781500		0.399919
NC_000913	781500	781505		0.355981
NC_000913	781505	781510		0.329269
NC_000913	781510	781515		0.323679
NC_000913	781515	781520		0.438044
NC_000913	781520	781525		0.426469
NC_000913	781525	781530		0.690284
NC_000913	781530	781535		0.675687
NC_000913	781535	781540		0.720506
NC_000913	781540	781545		0.705625
NC_000913	781545	781550		0.707277
NC_000913	781550	781555		0.627009
NC_000913	781555	781560		0.565859
NC_000913	781560	781565		0.452720
NC_000913	781565	781570		0.398594
NC_000913	781570	781575		0.268450
NC_000913	781575	781580		0.237301
NC_000913	781580	781585		0.218223
NC_000913	781585	781590		0.228046
NC_000913	781590	781595		0.216644
NC_000913	781595	781600		0.301912
NC_000913	781600	781605		0.369384
NC_000913	781605	781610		0.577576
NC_000913	781610	781615		0.861294
NC_000913	781615	781620		1.876725
NC_000913	781620	781625		1.405778
NC_000913	781625	781630		1.140806
NC_000913	781630	781635		1.349478
NC_000913	781635	781640		0.600455
NC_000913	781640	781645		0.571695
NC_000913	781645	781650		0.586552
NC_000913	781650	781655		0.679752
NC_000913	781655	781660		0.711715
NC_000913	781660	781665		0.573744
NC_000913	781665	781670		0.437993
NC_000913	781670	781675		0.426954
NC_000913	781675	781680		0.611458
NC_000913	781680	781685		0.536164
NC_000913	781685	781690		0.538065
NC_000913	781690	781695		0.511275
NC_000913	781695	781700		0.241071
NC_000913	781700	781705		0.094002
NC_000913	781705	781710		0.083144
NC_000913	781710	781715		0.113881
NC_000913	781715	781720		0.128337
NC_000913	781720	781725		0.282050
NC_000913	781725	781730		0.711198
NC_000913	781730	781735		0.645273
NC_000913	781735	781740		0.677112
NC_000913	781740	781745		0.346490
NC_000913	781745	781750		0.459065
NC_000913	781750	781755		0.514648
NC_000913	781755	781760		0.410574
NC_000913	781760	781765		0.450645
NC_000913	781765	781770		0.385540
NC_000913	781770	781775		0.361045
NC_000913	781775	781780		0.312217
NC_000913	781780	781785		0.606582
NC_000913	781785	781790		0.809993
NC_000913	781790	781795		1.045792
NC_000913	781795	781800		0.121208
NC_000913	781800	781805		0.088876
NC_000913	781805	781810		0.157713
NC_000913	781810	781815		0.182392
NC_000913	781815	781820		0.140779
NC_000913	781820	781825		0.180937
NC_000913	781825	781830		0.216028
NC_000913	781830	781835		0.118560
NC_000913	781835	781840		0.101324
NC_000913	781840	781845		0.118191
NC_000913	781845	781850		0.313312
NC_000913	781850	781855		0.311995
NC_000913	781855	781860		0.359714
NC_000913	781860	781865		0.364393
NC_000913	781865	781870		0.510417
NC_000913	781870	781875		0.330089
NC_000913	781875	781880		0.294683
NC_000913	781880	781885		0.374571
NC_000913	781885	781890		0.401124
NC_000913	781890	781895		0.319943
NC_000913	781895	781900		0.249363
NC_000913	781900	781905		0.258924
NC_000913	781905	781910		0.243563
NC_000913	781910	781915		0.272739
NC_000913	781915	781920		0.159845
NC_000913	781920	781925		0.155293
NC_000913	781925	781930		0.112506
NC_000913	781930	781935		0.094470
NC_000913	781935	781940		0.069766
NC_000913	781940	781945		0.072191
NC_000913	781945	781950		0.072008
NC_000913	781950	781955		0.072048
NC_000913	781955	781960		0.066913
NC_000913	781960	781965		0.059428
NC_000913	781965	781970		0.067720
NC_000913	781970	781975		0.065620
NC_000913	781975	781980		0.065509
NC_000913	781980	781985		0.072241
NC_000913	781985	781990		0.073733
NC_000913	781990	781995		0.090094
NC_000913	781995	782000		0.090175
NC_000913	782000	782005		0.099967
NC_000913	782005	782010		0.158614
NC_000913	782010	782015		0.115707
NC_000913	782015	782020		0.106200
NC_000913	782020	782025		0.090508
NC_000913	782025	782030		0.050227
NC_000913	782030	782035		0.049584
NC_000913	782035	782040		0.040018
NC_000913	782040	782045		0.029547
NC_000913	782045	782050		0.016707
NC_000913	782050	782055		0.016536
NC_000913	782055	782060		0.021648
NC_000913	782060	782065		0.022990
NC_000913	782065	782070		0.023445
NC_000913	782070	782075		0.018968
NC_000913	782075	782080		0.022310
NC_000913	782080	782085		0.025211
NC_000913	782085	782090		0.022044
NC_000913	782090	782095		0.018980
NC_000913	782095	782100		0.012091
NC_000913	782100	782105		0.006920
NC_000913	782105	782110		0.004173
NC_000913	782110	782115		0.003061
NC_000913	782115	782120		0.002385
NC_000913	782120	782125		0.001934
NC_000913	782125	782130		0.001133
NC_000913	782130	782135		0.001060
NC_000913	782135	782140		0.001014
NC_000913	782140	782145		0.001037
NC_000913	782145	782150		0.001446
NC_000913	782150	782155		0.005222
NC_000913	782155	782160		0.011487
NC_000913	782160	782165		0.023648
NC_000913	782165	782170		0.141891
NC_000913	782170	782175		0.226073
NC_000913	782175	782180		0.587632
NC_000913	782180	782185		0.823568
NC_000913	782185	782190		0.822309
NC_000913	782190	782195		0.737807
NC_000913	782195	782200		1.095861
NC_000913	782200	782205		0.789593
NC_000913	782205	782210		0.804906
NC_000913	782210	782215		0.819107
NC_000913	782215	782220		0.896612
NC_000913	782220	782225		0.884944
NC_000913	782225	782230		0.983471
NC_000913	782230	782235		0.829963
NC_000913	782235	782240		0.672382
NC_000913	782240	782245		0.484059
NC_000913	782245	782250		0.457318
NC_000913	782250	782255		0.555134
NC_000913	782255	782260		0.510845
NC_000913	782260	782265		0.497842
NC_000913	782265	782270		0.467314
NC_000913	782270	782275		0.396065
NC_000913	782275	782280		0.359810
NC_000913	782280	782285		0.327099
NC_000913	782285	782290		0.312717
NC_000913	782290	782295		0.172331
NC_000913	782295	782300		0.126773
NC_000913	782300	782305		0.082876
NC_000913	782305	782310		0.101755
NC_000913	782310	782315		0.112895
NC_000913	782315	782320		0.124944
NC_000913	782320	782325		0.136344
NC_000913	782325	782330		0.183375
NC_000913	782330	782335		0.388447
NC_000913	782335	782340		0.795800
NC_000913	782340	782345		0.743119
NC_000913	782345	782350		0.698464
NC_000913	782350	782355		0.581840
NC_000913	782355	782360		0.573158
NC_000913	782360	782365		0.350420
NC_000913	782365	782370		0.301670
NC_000913	782370	782375		0.243511
NC_000913	782375	782380		0.253416
NC_000913	782380	782385		0.357669
NC_000913	782385	782390		0.254070
NC_000913	782390	782395		0.189442
NC_000913	782395	782400		0.140387
NC_000913	782400	782405		0.089577
NC_000913	782405	782410		0.064383
NC_000913	782410	782415		0.044719
NC_000913	782415	782420		0.045223
NC_000913	782420	782425		0.045112
NC_000913	782425	782430		0.064647
NC_000913	782430	782435		0.048692
NC_000913	782435	782440		0.051003
NC_000913	782440	782445		0.049050
NC_000913	782445	782450		0.065136
NC_000913	782450	782455		0.131223
NC_000913	782455	782460		0.099669
NC_000913	782460	782465		0.147791
NC_000913	782465	782470		0.186335
NC_000913	782470	782475		0.384161
NC_000913	782475	782480		0.672675
NC_000913	782480	782485		0.582470
NC_000913	782485	782490		0.541950
NC_000913	782490	782495		0.493380
NC_000913	782495	782500		0.425651
NC_000913	782500	782505		0.379234
NC_000913	782505	782510		0.384807
NC_000913	782510	782515		0.326712
NC_000913	782515	782520		0.282574
NC_000913	782520	782525		0.328408
NC_000913	782525	782530		0.466522
NC_000913	782530	782535		0.469750
NC_000913	782535	782540		0.433378
NC_000913	782540	782545		0.323485
NC_000913	782545	782550		0.472651
NC_000913	782550	782555		0.582137
NC_000913	782555	782560		0.569423
NC_000913	782560	782565		0.549845
NC_000913	782565	782570		0.633947
NC_000913	782570	782575		0.857531
NC_000913	782575	782580		1.901830
NC_000913	782580	782585		1.419847
NC_000913	782585	782590		1.713671
NC_000913	782590	782595		1.488839
NC_000913	782595	782600		1.406378
NC_000913	782600	782605		1.470085
NC_000913	782605	782610		1.289441
NC_000913	782610	782615		0.825410
NC_000913	782615	782620		0.814944
NC_000913	782620	782625		0.791979
NC_000913	782625	782630		0.571201
NC_000913	782630	782635		0.599402
NC_000913	782635	782640		0.579800
NC_000913	782640	782645		0.465467
NC_000913	782645	782650		0.331576
NC_000913	782650	782655		0.295921
NC_000913	782655	782660		0.331218
NC_000913	782660	782665		0.257210
NC_000913	782665	782670		0.408643
NC_000913	782670	782675		0.361870
NC_000913	782675	782680		0.377265
NC_000913	782680	782685		0.451878
NC_000913	782685	782690		0.838987
NC_000913	782690	782695		0.835392
NC_000913	782695	782700		1.128972
NC_000913	782700	782705		1.367884
NC_000913	782705	782710		1.452882
NC_000913	782710	782715		1.210797
NC_000913	782715	782720		1.224594
NC_000913	782720	782725		1.174345
NC_000913	782725	782730		1.071463
NC_000913	782730	782735		0.896082
NC_000913	782735	782740		0.842876
NC_000913	782740	782745		0.467159
NC_000913	782745	782750		0.428154
NC_000913	782750	782755		0.460027
NC_000913	782755	782760		0.442117
NC_000913	782760	782765		0.465827
NC_000913	782765	782770		0.543566
NC_000913	782770	782775		0.574231
NC_000913	782775	782780		0.690644
NC_000913	782780	782785		0.890050
NC_000913	782785	782790		0.658925
NC_000913	782790	782795		0.580439
NC_000913	782795	782800		0.263079
NC_000913	782800	782805		0.202056
NC_000913	782805	782810		0.169464
NC_000913	782810	782815		0.163419
NC_000913	782815	782820		0.162995
NC_000913	782820	782825		0.269836
NC_000913	782825	782830		0.443221
NC_000913	782830	782835		0.479268
NC_000913	782835	782840		0.605281
NC_000913	782840	782845		0.681911
NC_000913	782845	782850		0.777591
NC_000913	782850	782855		0.725975
NC_000913	782855	782860		0.893805
NC_000913	782860	782865		1.147694
NC_000913	782865	782870		1.070854
NC_000913	782870	782875		0.769502
NC_000913	782875	782880		0.585570
NC_000913	782880	782885		0.539414
NC_000913	782885	782890		0.559626
NC_000913	782890	782895		0.613316
NC_000913	782895	782900		0.690929
NC_000913	782900	782905		0.625365
NC_000913	782905	782910		0.673522
NC_000913	782910	782915		0.939686
NC_000913	782915	782920		1.398567
NC_000913	782920	782925		1.780762
NC_000913	782925	782930		1.418678
NC_000913	782930	782935		1.265181
NC_000913	782935	782940		1.166776
NC_000913	782940	782945		1.206447
NC_000913	782945	782950		1.012933
NC_000913	782950	782955		0.998706
NC_000913	782955	782960		0.969949
NC_000913	782960	782965		0.966451
NC_000913	782965	782970		1.007744
NC_000913	782970	782975		1.279100
NC_000913	782975	782980		1.458658
NC_000913	782980	782985		1.734337
NC_000913	782985	782990		1.669121
NC_000913	782990	782995		2.383124
NC_000913	782995	783000		1.848023
NC_000913	783000	783005		1.819166
NC_000913	783005	783010		1.388441
NC_000913	783010	783015		1.377264
NC_000913	783015	783020		1.360597
NC_000913	783020	783025		1.108861
NC_000913	783025	783030		0.980660
NC_000913	783030	783035		1.206813
NC_000913	783035	783040		2.172142
NC_000913	783040	783045		1.650717
NC_000913	783045	783050		1.582629
NC_000913	783050	783055		0.757319
NC_000913	783055	783060		0.522535
NC_000913	783060	783065		0.287565
NC_000913	783065	783070		0.243659
NC_000913	783070	783075		0.239409
NC_000913	783075	783080		0.230568
NC_000913	783080	783085		0.267573
NC_000913	783085	783090		0.327459
NC_000913	783090	783095		0.788066
NC_000913	783095	783100		0.872076
NC_000913	783100	783105		0.702118
NC_000913	783105	783110		0.673107
NC_000913	783110	783115		0.625126
NC_000913	783115	783120		0.655566
NC_000913	783120	783125		0.658602
NC_000913	783125	783130		0.423164
NC_000913	783130	783135		0.254869
NC_000913	783135	783140		0.206942
NC_000913	783140	783145		0.213049
NC_000913	783145	783150		0.280524
NC_000913	783150	783155		0.274275
NC_000913	783155	783160		0.284969
NC_000913	783160	783165		0.305952
NC_000913	783165	783170		0.310420
NC_000913	783170	783175		0.294454
NC_000913	783175	783180		0.338391
NC_000913	783180	783185		0.700596
NC_000913	783185	783190		0.806473
NC_000913	783190	783195		1.028023
NC_000913	783195	783200		1.178993
NC_000913	783200	783205		2.028183
NC_000913	783205	783210		1.759484
NC_000913	783210	783215		1.431665
NC_000913	783215	783220		1.410982
NC_000913	783220	783225		1.420437
NC_000913	783225	783230		1.946490
NC_000913	783230	783235		1.741331
NC_000913	783235	783240		0.803278
NC_000913	783240	783245		0.333135
NC_000913	783245	783250		0.163715
NC_000913	783250	783255		0.163539
NC_000913	783255	783260		0.150304
NC_000913	783260	783265		0.144970
NC_000913	783265	783270		0.141790
NC_000913	783270	783275		0.202173
NC_000913	783275	783280		0.612616
NC_000913	783280	783285		0.629000
NC_000913	783285	783290		0.729282
NC_000913	783290	783295		0.802187
NC_000913	783295	783300		0.901059
NC_000913	783300	783305		0.744102
NC_000913	783305	783310		1.007092
NC_000913	783310	783315		0.966057
NC_000913	783315	783320		1.025461
NC_000913	783320	783325		1.316883
NC_000913	783325	783330		0.917322
NC_000913	783330	783335		0.837926
NC_000913	783335	783340		0.942910
NC_000913	783340	783345		1.028263
NC_000913	783345	783350		0.951557
NC_000913	783350	783355		0.913137
NC_000913	783355	783360		1.163933
NC_000913	783360	783365		1.213952
NC_000913	783365	783370		0.931311
NC_000913	783370	783375		0.777934
NC_000913	783375	783380		0.759016
NC_000913	783380	783385		0.735698
NC_000913	783385	783390		0.549890
NC_000913	783390	783395		0.535046
NC_000913	783395	783400		0.463217
NC_000913	783400	783405		0.422895
NC_000913	783405	783410		0.377667
NC_000913	783410	783415		0.402545
NC_000913	783415	783420		0.434596
NC_000913	783420	783425		0.370708
NC_000913	783425	783430		0.333456
NC_000913	783430	783435		0.349870
NC_000913	783435	783440		0.331260
NC_000913	783440	783445		0.267733
NC_000913	783445	783450		0.150608
NC_000913	783450	783455		0.093606
NC_000913	783455	783460		0.076986
NC_000913	783460	783465		0.098159
NC_000913	783465	783470		0.097890
NC_000913	783470	783475		0.110007
NC_000913	783475	783480		0.113837
NC_000913	783480	783485		0.107060
NC_000913	783485	783490		0.037076
NC_000913	783490	783495		0.030481
NC_000913	783495	783500		0.019870
NC_000913	783500	783505		0.019470
NC_000913	783505	783510		0.021663
NC_000913	783510	783515		0.025234
NC_000913	783515	783520		0.037812
NC_000913	783520	783525		0.076871
NC_000913	783525	783530		0.558694
NC_000913	783530	783535		0.688799
NC_000913	783535	783540		0.677855
NC_000913	783540	783545		0.837763
NC_000913	783545	783550		0.254256
NC_000913	783550	783555		0.078241
NC_000913	783555	783560		0.061312
NC_000913	783560	783565		0.052127
NC_000913	783565	783570		0.054792
NC_000913	783570	783575		0.051641
NC_000913	783575	783580		0.053203
NC_000913	783580	783585		0.079204
NC_000913	783585	783590		0.406797
NC_000913	783590	783595		0.727970
NC_000913	783595	783600		0.980874
NC_000913	783600	783605		0.876778
NC_000913	783605	783610		0.450765
NC_000913	783610	783615		0.215819
NC_000913	783615	783620		0.133408
NC_000913	783620	783625		0.115211
NC_000913	783625	783630		0.081972
NC_000913	783630	783635		0.077423
NC_000913	783635	783640		0.091284
NC_000913	783640	783645		0.106091
NC_000913	783645	783650		0.142950
NC_000913	783650	783655		0.130090
NC_000913	783655	783660		0.269077
NC_000913	783660	783665		0.546960
NC_000913	783665	783670		0.941095
NC_000913	783670	783675		1.500992
NC_000913	783675	783680		1.641552
NC_000913	783680	783685		1.800157
NC_000913	783685	783690		1.914622
NC_000913	783690	783695		1.988025
NC_000913	783695	783700		2.189257
NC_000913	783700	783705		1.847661
NC_000913	783705	783710		1.883060
NC_000913	783710	783715		1.745228
NC_000913	783715	783720		1.568340
NC_000913	783720	783725		1.611117
NC_000913	783725	783730		1.883917
NC_000913	783730	783735		2.176922
NC_000913	783735	783740		2.647164
NC_000913	783740	783745		1.771354
NC_000913	783745	783750		1.107823
NC_000913	783750	783755		0.656476
NC_000913	783755	783760		0.605920
NC_000913	783760	783765		0.571422
NC_000913	783765	783770		0.480531
NC_000913	783770	783775		0.446619
NC_000913	783775	783780		0.468845
NC_000913	783780	783785		0.412604
NC_000913	783785	783790		0.513223
NC_000913	783790	783795		0.532804
NC_000913	783795	783800		0.599330
NC_000913	783800	783805		0.762513
NC_000913	783805	783810		0.572106
NC_000913	783810	783815		0.577432
NC_000913	783815	783820		0.571838
NC_000913	783820	783825		0.475090
NC_000913	783825	783830		0.397544
NC_000913	783830	783835		0.356398
NC_000913	783835	783840		0.310558
NC_000913	783840	783845		0.402125
NC_000913	783845	783850		0.302371
NC_000913	783850	783855		0.257124
NC_000913	783855	783860		0.248450
NC_000913	783860	783865		0.219777
NC_000913	783865	783870		0.222981
NC_000913	783870	783875		0.229841
NC_000913	783875	783880		0.252145
NC_000913	783880	783885		0.397718
NC_000913	783885	783890		0.503540
NC_000913	783890	783895		0.474793
NC_000913	783895	783900		0.538856
NC_000913	783900	783905		0.316377
NC_000913	783905	783910		0.270473
NC_000913	783910	783915		0.183792
NC_000913	783915	783920		0.157749
NC_000913	783920	783925		0.122819
NC_000913	783925	783930		0.156567
NC_000913	783930	783935		0.176379
NC_000913	783935	783940		0.185614
NC_000913	783940	783945		0.276237
NC_000913	783945	783950		0.369224
NC_000913	783950	783955		0.801747
NC_000913	783955	783960		1.136944
NC_000913	783960	783965		1.088209
NC_000913	783965	783970		1.350115
NC_000913	783970	783975		1.335998
NC_000913	783975	783980		1.308861
NC_000913	783980	783985		1.396765
NC_000913	783985	783990		1.584959
NC_000913	783990	783995		1.837968
NC_000913	783995	784000		1.934212
NC_000913	784000	784005		2.231449
NC_000913	784005	784010		2.245281
NC_000913	784010	784015		2.657304
NC_000913	784015	784020		2.012887
NC_000913	784020	784025		2.039674
NC_000913	784025	784030		1.855075
NC_000913	784030	784035		1.593850
NC_000913	784035	784040		1.465172
NC_000913	784040	784045		1.251786
NC_000913	784045	784050		1.406552
NC_000913	784050	784055		0.983374
NC_000913	784055	784060		1.199958
NC_000913	784060	784065		0.698396
NC_000913	784065	784070		0.492394
NC_000913	784070	784075		0.457852
NC_000913	784075	784080		0.426704
NC_000913	784080	784085		0.400589
NC_000913	784085	784090		0.469432
NC_000913	784090	784095		0.603871
NC_000913	784095	784100		1.202321
NC_000913	784100	784105		0.636221
NC_000913	784105	784110		0.458523
NC_000913	784110	784115		0.491445
NC_000913	784115	784120		0.259288
NC_000913	784120	784125		0.234049
NC_000913	784125	784130		0.165827
NC_000913	784130	784135		0.121279
NC_000913	784135	784140		0.121554
NC_000913	784140	784145		0.182104
NC_000913	784145	784150		0.181691
NC_000913	784150	784155		0.238904
NC_000913	784155	784160		0.194547
NC_000913	784160	784165		0.483778
NC_000913	784165	784170		0.307970
NC_000913	784170	784175		0.296574
NC_000913	784175	784180		0.336617
NC_000913	784180	784185		0.356811
NC_000913	784185	784190		0.762065
NC_000913	784190	784195		1.061652
NC_000913	784195	784200		1.048207
NC_000913	784200	784205		0.392289
NC_000913	784205	784210		0.334878
NC_000913	784210	784215		0.102358
NC_000913	784215	784220		0.106483
NC_000913	784220	784225		0.102541
NC_000913	784225	784230		0.097475
NC_000913	784230	784235		0.083329
NC_000913	784235	784240		0.119601
NC_000913	784240	784245		0.214907
NC_000913	784245	784250		0.291818
NC_000913	784250	784255		0.596527
NC_000913	784255	784260		0.182198
NC_000913	784260	784265		0.136545
NC_000913	784265	784270		0.100853
NC_000913	784270	784275		0.107579
NC_000913	784275	784280		0.106574
NC_000913	784280	784285		0.107544
NC_000913	784285	784290		0.151635
NC_000913	784290	784295		0.269724
NC_000913	784295	784300		0.598961
NC_000913	784300	784305		0.970796
NC_000913	784305	784310		0.988562
NC_000913	784310	784315		1.370918
NC_000913	784315	784320		0.587039
NC_000913	784320	784325		0.481725
NC_000913	784325	784330		0.471455
NC_000913	784330	784335		0.389357
NC_000913	784335	784340		0.432694
NC_000913	784340	784345		0.439027
NC_000913	784345	784350		0.592117
NC_000913	784350	784355		0.593561
NC_000913	784355	784360		0.598602
NC_000913	784360	784365		0.587924
NC_000913	784365	784370		0.620584
NC_000913	784370	784375		0.618520
NC_000913	784375	784380		0.638707
NC_000913	784380	784385		0.977427
NC_000913	784385	784390		0.945484
NC_000913	784390	784395		0.967748
NC_000913	784395	784400		1.084244
NC_000913	784400	784405		1.364941
NC_000913	784405	784410		1.150668
NC_000913	784410	784415		0.860706
NC_000913	784415	784420		0.616933
NC_000913	784420	784425		0.559299
NC_000913	784425	784430		0.433051
NC_000913	784430	784435		0.404519
NC_000913	784435	784440		0.432308
NC_000913	784440	784445		0.422104
NC_000913	784445	784450		0.702029
NC_000913	784450	784455		0.480602
NC_000913	784455	784460		0.348931
NC_000913	784460	784465		0.110873
NC_000913	784465	784470		0.099575
NC_000913	784470	784475		0.053730
NC_000913	784475	784480		0.039586
NC_000913	784480	784485		0.039872
NC_000913	784485	784490		0.042242
NC_000913	784490	784495		0.047883
NC_000913	784495	784500		0.238590
NC_000913	784500	784505		0.328047
NC_000913	784505	784510		0.554196
NC_000913	784510	784515		1.090903
NC_000913	784515	784520		1.060275
NC_000913	784520	784525		1.345526
NC_000913	784525	784530		1.360575
NC_000913	784530	784535		1.106724
NC_000913	784535	784540		1.060093
NC_000913	784540	784545		0.442521
NC_000913	784545	784550		0.198094
NC_000913	784550	784555		0.118603
NC_000913	784555	784560		0.099532
NC_000913	784560	784565		0.105050
NC_000913	784565	784570		0.097786
NC_000913	784570	784575		0.144220
NC_000913	784575	784580		0.167693
NC_000913	784580	784585		0.233597
NC_000913	784585	784590		0.214933
NC_000913	784590	784595		0.191811
NC_000913	784595	784600		0.335747
NC_000913	784600	784605		0.345855
NC_000913	784605	784610		0.311967
NC_000913	784610	784615		0.214647
NC_000913	784615	784620		0.165197
NC_000913	784620	784625		0.180061
NC_000913	784625	784630		0.201451
NC_000913	784630	784635		0.105696
NC_000913	784635	784640		0.153694
NC_000913	784640	784645		0.124059
NC_000913	784645	784650		0.124856
NC_000913	784650	784655		0.128205
NC_000913	784655	784660		0.149411
NC_000913	784660	784665		0.240177
NC_000913	784665	784670		0.265197
NC_000913	784670	784675		0.202388
NC_000913	784675	784680		0.230954
NC_000913	784680	784685		0.187885
NC_000913	784685	784690		0.205079
NC_000913	784690	784695		0.327939
NC_000913	784695	784700		0.408330
NC_000913	784700	784705		0.680677
NC_000913	784705	784710		0.723548
NC_000913	784710	784715		0.610835
NC_000913	784715	784720		0.516959
NC_000913	784720	784725		0.627465
NC_000913	784725	784730		0.453573
NC_000913	784730	784735		0.388268
NC_000913	784735	784740		0.200674
NC_000913	784740	784745		0.277495
NC_000913	784745	784750		0.295408
NC_000913	784750	784755		0.388386
NC_000913	784755	784760		0.480959
NC_000913	784760	784765		0.572930
NC_000913	784765	784770		0.761908
NC_000913	784770	784775		0.844268
NC_000913	784775	784780		1.026973
NC_000913	784780	784785		1.000997
NC_000913	784785	784790		0.898223
NC_000913	784790	784795		0.808557
NC_000913	784795	784800		0.597182
NC_000913	784800	784805		0.531902
NC_000913	784805	784810		0.494014
NC_000913	784810	784815		0.426379
NC_000913	784815	784820		0.465897
NC_000913	784820	784825		0.516036
NC_000913	784825	784830		0.740442
NC_000913	784830	784835		1.010101
NC_000913	784835	784840		1.074289
NC_000913	784840	784845		0.864466
NC_000913	784845	784850		0.845701
NC_000913	784850	784855		0.934544
NC_000913	784855	784860		0.751909
NC_000913	784860	784865		0.668512
NC_000913	784865	784870		0.716384
NC_000913	784870	784875		0.605354
NC_000913	784875	784880		0.629361
NC_000913	784880	784885		0.429864
NC_000913	784885	784890		0.283652
NC_000913	784890	784895		0.270868
NC_000913	784895	784900		0.350116
NC_000913	784900	784905		0.335280
NC_000913	784905	784910		0.326368
NC_000913	784910	784915		0.280184
NC_000913	784915	784920		0.297619
NC_000913	784920	784925		0.392038
NC_000913	784925	784930		0.339377
NC_000913	784930	784935		0.411573
NC_000913	784935	784940		0.431727
NC_000913	784940	784945		0.393306
NC_000913	784945	784950		0.412264
NC_000913	784950	784955		0.446435
NC_000913	784955	784960		0.522209
NC_000913	784960	784965		0.555184
NC_000913	784965	784970		0.560460
NC_000913	784970	784975		0.746101
NC_000913	784975	784980		1.152022
NC_000913	784980	784985		2.073119
NC_000913	784985	784990		2.464956
NC_000913	784990	784995		2.773281
NC_000913	784995	785000		3.261003
NC_000913	785000	785005		3.678658
NC_000913	785005	785010		3.244991
NC_000913	785010	785015		0.706876
NC_000913	785015	785020		0.347530
NC_000913	785020	785025		0.344636
NC_000913	785025	785030		0.324857
NC_000913	785030	785035		0.352781
NC_000913	785035	785040		0.398466
NC_000913	785040	785045		0.493713
NC_000913	785045	785050		0.550263
NC_000913	785050	785055		0.575657
NC_000913	785055	785060		0.641347
NC_000913	785060	785065		0.912619
NC_000913	785065	785070		1.324954
NC_000913	785070	785075		1.627439
NC_000913	785075	785080		1.578954
NC_000913	785080	785085		0.917519
NC_000913	785085	785090		0.473754
NC_000913	785090	785095		0.228610
NC_000913	785095	785100		0.143732
NC_000913	785100	785105		0.125704
NC_000913	785105	785110		0.097890
NC_000913	785110	785115		0.086923
NC_000913	785115	785120		0.085141
NC_000913	785120	785125		0.098871
NC_000913	785125	785130		0.156988
NC_000913	785130	785135		0.181656
NC_000913	785135	785140		0.321540
NC_000913	785140	785145		0.392052
NC_000913	785145	785150		0.277541
NC_000913	785150	785155		0.285969
NC_000913	785155	785160		0.451701
NC_000913	785160	785165		0.356943
NC_000913	785165	785170		0.387187
NC_000913	785170	785175		0.357093
NC_000913	785175	785180		0.390612
NC_000913	785180	785185		0.321635
NC_000913	785185	785190		0.327241
NC_000913	785190	785195		0.327160
NC_000913	785195	785200		0.412657
NC_000913	785200	785205		0.388451
NC_000913	785205	785210		0.406439
NC_000913	785210	785215		0.531756
NC_000913	785215	785220		0.536086
NC_000913	785220	785225		0.918583
NC_000913	785225	785230		1.517676
NC_000913	785230	785235		1.283520
NC_000913	785235	785240		1.291893
NC_000913	785240	785245		0.973922
NC_000913	785245	785250		0.340579
NC_000913	785250	785255		0.318146
NC_000913	785255	785260		0.273511
NC_000913	785260	785265		0.255036
NC_000913	785265	785270		0.221696
NC_000913	785270	785275		0.217777
NC_000913	785275	785280		0.313184
NC_000913	785280	785285		0.366062
NC_000913	785285	785290		0.324592
NC_000913	785290	785295		0.283930
NC_000913	785295	785300		0.311414
NC_000913	785300	785305		0.334438
NC_000913	785305	785310		0.540336
NC_000913	785310	785315		0.669639
NC_000913	785315	785320		0.950129
NC_000913	785320	785325		1.156020
NC_000913	785325	785330		1.219315
NC_000913	785330	785335		0.887345
NC_000913	785335	785340		0.903309
NC_000913	785340	785345		0.937383
NC_000913	785345	785350		0.723744
NC_000913	785350	785355		0.666075
NC_000913	785355	785360		0.697691
NC_000913	785360	785365		0.668936
NC_000913	785365	785370		0.666700
NC_000913	785370	785375		0.618834
NC_000913	785375	785380		0.544470
NC_000913	785380	785385		0.489734
NC_000913	785385	785390		0.538779
NC_000913	785390	785395		0.406010
NC_000913	785395	785400		0.358708
NC_000913	785400	785405		0.319975
NC_000913	785405	785410		0.410097
NC_000913	785410	785415		0.427401
NC_000913	785415	785420		0.381986
NC_000913	785420	785425		0.253512
NC_000913	785425	785430		0.278522
NC_000913	785430	785435		0.292897
NC_000913	785435	785440		0.210621
NC_000913	785440	785445		0.308515
NC_000913	785445	785450		0.447497
NC_000913	785450	785455		0.587160
NC_000913	785455	785460		0.567234
NC_000913	785460	785465		0.483879
NC_000913	785465	785470		0.522168
NC_000913	785470	785475		0.393699
NC_000913	785475	785480		0.426285
NC_000913	785480	785485		0.423661
NC_000913	785485	785490		0.310751
NC_000913	785490	785495		0.208090
NC_000913	785495	785500		0.243478
NC_000913	785500	785505		0.263005
NC_000913	785505	785510		0.228961
NC_000913	785510	785515		0.218524
NC_000913	785515	785520		0.214808
NC_000913	785520	785525		0.250347
NC_000913	785525	785530		0.378049
NC_000913	785530	785535		0.471714
NC_000913	785535	785540		0.547752
NC_000913	785540	785545		0.704174
NC_000913	785545	785550		1.018798
NC_000913	785550	785555		0.895142
NC_000913	785555	785560		0.874303
NC_000913	785560	785565		1.479271
NC_000913	785565	785570		1.595264
NC_000913	785570	785575		1.340609
NC_000913	785575	785580		1.263097
NC_000913	785580	785585		1.454319
NC_000913	785585	785590		1.112146
NC_000913	785590	785595		1.082960
NC_000913	785595	785600		1.007561
NC_000913	785600	785605		0.882380
NC_000913	785605	785610		0.594202
NC_000913	785610	785615		0.525778
NC_000913	785615	785620		0.358186
NC_000913	785620	785625		0.333962
NC_000913	785625	785630		0.310121
NC_000913	785630	785635		0.338591
NC_000913	785635	785640		0.345214
NC_000913	785640	785645		0.404455
NC_000913	785645	785650		0.479630
NC_000913	785650	785655		0.494767
NC_000913	785655	785660		0.582404
NC_000913	785660	785665		1.000734
NC_000913	785665	785670		0.895489
NC_000913	785670	785675		0.841665
NC_000913	785675	785680		0.915252
NC_000913	785680	785685		0.889260
NC_000913	785685	785690		0.806279
NC_000913	785690	785695		0.851070
NC_000913	785695	785700		0.647475
NC_000913	785700	785705		0.587020
NC_000913	785705	785710		0.511757
NC_000913	785710	785715		0.504487
NC_000913	785715	785720		0.549088
NC_000913	785720	785725		0.552732
NC_000913	785725	785730		0.501923
NC_000913	785730	785735		0.567679
NC_000913	785735	785740		0.466174
NC_000913	785740	785745		0.548963
NC_000913	785745	785750		0.565926
NC_000913	785750	785755		0.716787
NC_000913	785755	785760		0.764020
NC_000913	785760	785765		0.781298
NC_000913	785765	785770		1.329641
NC_000913	785770	785775		1.477380
NC_000913	785775	785780		1.897023
NC_000913	785780	785785		1.930985
NC_000913	785785	785790		2.559423
NC_000913	785790	785795		1.564420
NC_000913	785795	785800		1.474622
NC_000913	785800	785805		1.368186
NC_000913	785805	785810		1.439724
NC_000913	785810	785815		1.263962
NC_000913	785815	785820		1.262960
NC_000913	785820	785825		1.516113
NC_000913	785825	785830		0.734398
NC_000913	785830	785835		0.553144
NC_000913	785835	785840		0.493742
NC_000913	785840	785845		0.485858
NC_000913	785845	785850		0.411386
NC_000913	785850	785855		0.168103
NC_000913	785855	785860		0.207145
NC_000913	785860	785865		0.279048
NC_000913	785865	785870		0.242974
NC_000913	785870	785875		0.211384
NC_000913	785875	785880		0.341605
NC_000913	785880	785885		0.439192
NC_000913	785885	785890		0.464394
NC_000913	785890	785895		0.505500
NC_000913	785895	785900		0.487648
NC_000913	785900	785905		0.537706
NC_000913	785905	785910		0.305578
NC_000913	785910	785915		0.335886
NC_000913	785915	785920		0.250349
NC_000913	785920	785925		0.080463
NC_000913	785925	785930		0.033095
NC_000913	785930	785935		0.033725
NC_000913	785935	785940		0.038482
NC_000913	785940	785945		0.043423
NC_000913	785945	785950		0.066382
NC_000913	785950	785955		0.069917
NC_000913	785955	785960		0.746596
NC_000913	785960	785965		1.377947
NC_000913	785965	785970		1.265106
NC_000913	785970	785975		1.857601
NC_000913	785975	785980		2.230585
NC_000913	785980	785985		1.239662
NC_000913	785985	785990		0.889485
NC_000913	785990	785995		0.436418
NC_000913	785995	786000		0.365232
NC_000913	786000	786005		0.394812
NC_000913	786005	786010		0.478605
NC_000913	786010	786015		0.478894
NC_000913	786015	786020		0.534058
NC_000913	786020	786025		0.549050
NC_000913	786025	786030		0.726950
NC_000913	786030	786035		0.285576
NC_000913	786035	786040		0.020921
NC_000913	786040	786045		0.011776
NC_000913	786045	786050		0.010654
NC_000913	786050	786055		0.009920
NC_000913	786055	786060		0.007587
NC_000913	786060	786065		0.013743
NC_000913	786065	786070		0.017646
NC_000913	786070	786075		0.239185
NC_000913	786075	786080		1.421224
NC_000913	786080	786085		1.366782
NC_000913	786085	786090		1.216974
NC_000913	786090	786095		0.774141
NC_000913	786095	786100		0.720188
NC_000913	786100	786105		0.611102
NC_000913	786105	786110		0.396608
NC_000913	786110	786115		0.406291
NC_000913	786115	786120		0.405100
NC_000913	786120	786125		0.405189
NC_000913	786125	786130		0.452226
NC_000913	786130	786135		0.406717
NC_000913	786135	786140		0.352240
NC_000913	786140	786145		0.086746
NC_000913	786145	786150		0.077143
NC_000913	786150	786155		0.071500
NC_000913	786155	786160		0.061156
NC_000913	786160	786165		0.072553
NC_000913	786165	786170		0.048965
NC_000913	786170	786175		0.063340
NC_000913	786175	786180		0.137756
NC_000913	786180	786185		0.122973
NC_000913	786185	786190		0.145241
NC_000913	786190	786195		0.128844
NC_000913	786195	786200		0.172446
NC_000913	786200	786205		0.200678
NC_000913	786205	786210		0.254452
NC_000913	786210	786215		0.483791
NC_000913	786215	786220		0.573468
NC_000913	786220	786225		0.608924
NC_000913	786225	786230		0.189153
NC_000913	786230	786235		0.075808
NC_000913	786235	786240		0.026728
NC_000913	786240	786245		0.016028
NC_000913	786245	786250		0.015022
NC_000913	786250	786255		0.014928
NC_000913	786255	786260		0.016408
NC_000913	786260	786265		0.081548
NC_000913	786265	786270		0.145802
NC_000913	786270	786275		0.196808
NC_000913	786275	786280		0.260627
NC_000913	786280	786285		0.377813
NC_000913	786285	786290		0.281604
NC_000913	786290	786295		0.371319
NC_000913	786295	786300		0.325818
NC_000913	786300	786305		0.354695
NC_000913	786305	786310		0.419523
NC_000913	786310	786315		0.468721
NC_000913	786315	786320		0.562014
NC_000913	786320	786325		0.637910
NC_000913	786325	786330		0.786775
NC_000913	786330	786335		0.662977
NC_000913	786335	786340		0.614855
NC_000913	786340	786345		0.581657
NC_000913	786345	786350		0.541004
NC_000913	786350	786355		0.471780
NC_000913	786355	786360		0.402962
NC_000913	786360	786365		0.381664
NC_000913	786365	786370		0.353574
NC_000913	786370	786375		0.408326
NC_000913	786375	786380		0.472989
NC_000913	786380	786385		0.256661
NC_000913	786385	786390		0.177539
NC_000913	786390	786395		0.179871
NC_000913	786395	786400		0.076172
NC_000913	786400	786405		0.066455
NC_000913	786405	786410		0.066080
NC_000913	786410	786415		0.073958
NC_000913	786415	786420		0.068779
NC_000913	786420	786425		0.071360
NC_000913	786425	786430		0.164497
NC_000913	786430	786435		0.161162
NC_000913	786435	786440		0.201443
NC_000913	786440	786445		0.221099
NC_000913	786445	786450		0.246000
NC_000913	786450	786455		0.436940
NC_000913	786455	786460		0.637655
NC_000913	786460	786465		0.642656
NC_000913	786465	786470		0.559941
NC_000913	786470	786475		0.509779
NC_000913	786475	786480		0.366534
NC_000913	786480	786485		0.256821
NC_000913	786485	786490		0.280727
NC_000913	786490	786495		0.233973
NC_000913	786495	786500		0.153058
NC_000913	786500	786505		0.132049
NC_000913	786505	786510		0.145892
NC_000913	786510	786515		0.169967
NC_000913	786515	786520		0.173407
NC_000913	786520	786525		0.169625
NC_000913	786525	786530		0.192685
NC_000913	786530	786535		0.257118
NC_000913	786535	786540		0.267874
NC_000913	786540	786545		0.251983
NC_000913	786545	786550		0.329531
NC_000913	786550	786555		0.401643
NC_000913	786555	786560		0.415096
NC_000913	786560	786565		0.328800
NC_000913	786565	786570		0.257636
NC_000913	786570	786575		0.221222
NC_000913	786575	786580		0.194294
NC_000913	786580	786585		0.176096
NC_000913	786585	786590		0.180366
NC_000913	786590	786595		0.198341
NC_000913	786595	786600		0.331612
NC_000913	786600	786605		0.397332
NC_000913	786605	786610		0.361661
NC_000913	786610	786615		0.344224
NC_000913	786615	786620		0.243651
NC_000913	786620	786625		0.246613
NC_000913	786625	786630		0.290753
NC_000913	786630	786635		0.235894
NC_000913	786635	786640		0.347339
NC_000913	786640	786645		0.410619
NC_000913	786645	786650		0.671883
NC_000913	786650	786655		0.552448
NC_000913	786655	786660		0.362906
NC_000913	786660	786665		0.381376
NC_000913	786665	786670		0.436440
NC_000913	786670	786675		0.389009
NC_000913	786675	786680		0.414248
NC_000913	786680	786685		0.427917
NC_000913	786685	786690		0.477342
NC_000913	786690	786695		0.392789
NC_000913	786695	786700		0.169953
NC_000913	786700	786705		0.152566
NC_000913	786705	786710		0.146602
NC_000913	786710	786715		0.182475
NC_000913	786715	786720		0.187690
NC_000913	786720	786725		0.575013
NC_000913	786725	786730		0.866826
NC_000913	786730	786735		1.542840
NC_000913	786735	786740		0.740520
NC_000913	786740	786745		0.640722
NC_000913	786745	786750		0.521372
NC_000913	786750	786755		0.455582
NC_000913	786755	786760		0.405831
NC_000913	786760	786765		0.411013
NC_000913	786765	786770		0.460170
NC_000913	786770	786775		0.464883
NC_000913	786775	786780		0.269513
NC_000913	786780	786785		0.190315
NC_000913	786785	786790		0.067171
NC_000913	786790	786795		0.024190
NC_000913	786795	786800		0.008669
NC_000913	786800	786805		0.006412
NC_000913	786805	786810		0.005914
NC_000913	786810	786815		0.005850
NC_000913	786815	786820		0.004609
NC_000913	786820	786825		0.004707
NC_000913	786825	786830		0.004219
NC_000913	786830	786835		0.009491
NC_000913	786835	786840		0.039715
NC_000913	786840	786845		0.054113
NC_000913	786845	786850		0.132826
NC_000913	786850	786855		0.137231
NC_000913	786855	786860		0.149150
NC_000913	786860	786865		0.131642
NC_000913	786865	786870		0.129765
NC_000913	786870	786875		0.127684
NC_000913	786875	786880		0.133766
NC_000913	786880	786885		0.161604
NC_000913	786885	786890		0.145209
NC_000913	786890	786895		0.154973
NC_000913	786895	786900		0.171628
NC_000913	786900	786905		0.289803
NC_000913	786905	786910		0.304126
NC_000913	786910	786915		0.224337
NC_000913	786915	786920		0.223382
NC_000913	786920	786925		0.196057
NC_000913	786925	786930		0.186450
NC_000913	786930	786935		0.074817
NC_000913	786935	786940		0.057942
NC_000913	786940	786945		0.053329
NC_000913	786945	786950		0.038947
NC_000913	786950	786955		0.029237
NC_000913	786955	786960		0.022436
NC_000913	786960	786965		0.020299
NC_000913	786965	786970		0.018963
NC_000913	786970	786975		0.024139
NC_000913	786975	786980		0.022036
NC_000913	786980	786985		0.027287
NC_000913	786985	786990		0.031699
NC_000913	786990	786995		0.046814
NC_000913	786995	787000		0.049885
NC_000913	787000	787005		0.073194
NC_000913	787005	787010		0.078327
NC_000913	787010	787015		0.241363
NC_000913	787015	787020		0.303798
NC_000913	787020	787025		0.278187
NC_000913	787025	787030		0.202265
NC_000913	787030	787035		0.239174
NC_000913	787035	787040		0.236839
NC_000913	787040	787045		0.180215
NC_000913	787045	787050		0.204590
NC_000913	787050	787055		0.198438
NC_000913	787055	787060		0.310534
NC_000913	787060	787065		0.302127
NC_000913	787065	787070		0.269388
NC_000913	787070	787075		0.274127
NC_000913	787075	787080		0.301795
NC_000913	787080	787085		0.413689
NC_000913	787085	787090		0.433543
NC_000913	787090	787095		0.590087
NC_000913	787095	787100		0.540318
NC_000913	787100	787105		0.752003
NC_000913	787105	787110		0.690395
NC_000913	787110	787115		0.508078
NC_000913	787115	787120		0.295035
NC_000913	787120	787125		0.268992
NC_000913	787125	787130		0.119860
NC_000913	787130	787135		0.087523
NC_000913	787135	787140		0.084053
NC_000913	787140	787145		0.085343
NC_000913	787145	787150		0.098599
NC_000913	787150	787155		0.144178
NC_000913	787155	787160		0.205830
NC_000913	787160	787165		0.270565
NC_000913	787165	787170		0.252187
NC_000913	787170	787175		0.263173
NC_000913	787175	787180		0.278912
NC_000913	787180	787185		0.277420
NC_000913	787185	787190		0.273306
NC_000913	787190	787195		0.272228
NC_000913	787195	787200		0.312085
NC_000913	787200	787205		0.380675
NC_000913	787205	787210		0.436661
NC_000913	787210	787215		0.444184
NC_000913	787215	787220		0.399398
NC_000913	787220	787225		0.347908
NC_000913	787225	787230		0.204216
NC_000913	787230	787235		0.176579
NC_000913	787235	787240		0.160305
NC_000913	787240	787245		0.150869
NC_000913	787245	787250		0.114951
NC_000913	787250	787255		0.118186
NC_000913	787255	787260		0.126369
NC_000913	787260	787265		0.204767
NC_000913	787265	787270		0.278701
NC_000913	787270	787275		0.323486
NC_000913	787275	787280		0.639866
NC_000913	787280	787285		0.572509
NC_000913	787285	787290		0.512004
NC_000913	787290	787295		0.521248
NC_000913	787295	787300		0.517525
NC_000913	787300	787305		0.596037
NC_000913	787305	787310		0.364947
NC_000913	787310	787315		0.394918
NC_000913	787315	787320		0.338688
NC_000913	787320	787325		0.369175
NC_000913	787325	787330		0.365018
NC_000913	787330	787335		0.374185
NC_000913	787335	787340		0.288644
NC_000913	787340	787345		0.279757
NC_000913	787345	787350		0.306535
NC_000913	787350	787355		0.282312
NC_000913	787355	787360		0.357562
NC_000913	787360	787365		0.363523
NC_000913	787365	787370		0.349234
NC_000913	787370	787375		0.486371
NC_000913	787375	787380		0.559108
NC_000913	787380	787385		0.533780
NC_000913	787385	787390		0.579350
NC_000913	787390	787395		0.633549
NC_000913	787395	787400		0.453440
NC_000913	787400	787405		0.507106
NC_000913	787405	787410		0.413164
NC_000913	787410	787415		0.281907
NC_000913	787415	787420		0.379122
NC_000913	787420	787425		0.429428
NC_000913	787425	787430		0.444599
NC_000913	787430	787435		0.439207
NC_000913	787435	787440		0.561114
NC_000913	787440	787445		0.408035
NC_000913	787445	787450		0.256837
NC_000913	787450	787455		0.291032
NC_000913	787455	787460		0.304949
NC_000913	787460	787465		0.334754
NC_000913	787465	787470		0.223256
NC_000913	787470	787475		0.192794
NC_000913	787475	787480		0.136894
NC_000913	787480	787485		0.179281
NC_000913	787485	787490		0.190820
NC_000913	787490	787495		0.228157
NC_000913	787495	787500		0.168379
NC_000913	787500	787505		0.178065
NC_000913	787505	787510		0.193461
NC_000913	787510	787515		0.162791
NC_000913	787515	787520		0.133062
NC_000913	787520	787525		0.112579
NC_000913	787525	787530		0.060045
NC_000913	787530	787535		0.098599
NC_000913	787535	787540		0.080878
NC_000913	787540	787545		0.119392
NC_000913	787545	787550		0.220405
NC_000913	787550	787555		0.341601
NC_000913	787555	787560		0.364448
NC_000913	787560	787565		0.474659
NC_000913	787565	787570		0.506383
NC_000913	787570	787575		0.614472
NC_000913	787575	787580		0.653631
NC_000913	787580	787585		0.819432
NC_000913	787585	787590		0.931061
NC_000913	787590	787595		0.877157
NC_000913	787595	787600		0.673965
NC_000913	787600	787605		0.521589
NC_000913	787605	787610		0.413943
NC_000913	787610	787615		0.355350
NC_000913	787615	787620		0.587218
NC_000913	787620	787625		0.460906
NC_000913	787625	787630		0.571021
NC_000913	787630	787635		0.847360
NC_000913	787635	787640		0.815114
NC_000913	787640	787645		1.222022
NC_000913	787645	787650		0.549588
NC_000913	787650	787655		0.511757
NC_000913	787655	787660		0.456657
NC_000913	787660	787665		0.414414
NC_000913	787665	787670		0.376054
NC_000913	787670	787675		0.361118
NC_000913	787675	787680		0.383126
NC_000913	787680	787685		0.382897
NC_000913	787685	787690		0.362088
NC_000913	787690	787695		0.369232
NC_000913	787695	787700		0.373902
NC_000913	787700	787705		0.437710
NC_000913	787705	787710		0.683282
NC_000913	787710	787715		0.775669
NC_000913	787715	787720		1.189297
NC_000913	787720	787725		0.852939
NC_000913	787725	787730		0.754222
NC_000913	787730	787735		0.651831
NC_000913	787735	787740		0.480663
NC_000913	787740	787745		0.494706
NC_000913	787745	787750		0.444629
NC_000913	787750	787755		0.393250
NC_000913	787755	787760		0.399378
NC_000913	787760	787765		0.603836
NC_000913	787765	787770		0.909796
NC_000913	787770	787775		1.023844
NC_000913	787775	787780		1.118494
NC_000913	787780	787785		1.263792
NC_000913	787785	787790		1.271967
NC_000913	787790	787795		1.274645
NC_000913	787795	787800		1.184667
NC_000913	787800	787805		1.041177
NC_000913	787805	787810		1.520760
NC_000913	787810	787815		1.554176
NC_000913	787815	787820		1.348574
NC_000913	787820	787825		0.884105
NC_000913	787825	787830		0.471491
NC_000913	787830	787835		0.340985
NC_000913	787835	787840		0.119181
NC_000913	787840	787845		0.074714
NC_000913	787845	787850		0.062562
NC_000913	787850	787855		0.052204
NC_000913	787855	787860		0.050031
NC_000913	787860	787865		0.063074
NC_000913	787865	787870		0.090024
NC_000913	787870	787875		0.089961
NC_000913	787875	787880		0.188231
NC_000913	787880	787885		0.194415
NC_000913	787885	787890		0.236407
NC_000913	787890	787895		0.301930
NC_000913	787895	787900		0.449972
NC_000913	787900	787905		0.523325
NC_000913	787905	787910		0.545671
NC_000913	787910	787915		0.632691
NC_000913	787915	787920		0.427157
NC_000913	787920	787925		0.361800
NC_000913	787925	787930		0.346851
NC_000913	787930	787935		0.287178
NC_000913	787935	787940		0.278015
NC_000913	787940	787945		0.300474
NC_000913	787945	787950		0.252656
NC_000913	787950	787955		0.244735
NC_000913	787955	787960		0.235530
NC_000913	787960	787965		0.205541
NC_000913	787965	787970		0.188345
NC_000913	787970	787975		0.240039
NC_000913	787975	787980		0.473608
NC_000913	787980	787985		0.447763
NC_000913	787985	787990		0.459054
NC_000913	787990	787995		0.460562
NC_000913	787995	788000		0.177425
NC_000913	788000	788005		0.157568
NC_000913	788005	788010		0.143789
NC_000913	788010	788015		0.147111
NC_000913	788015	788020		0.135090
NC_000913	788020	788025		0.176347
NC_000913	788025	788030		0.308228
NC_000913	788030	788035		0.365518
NC_000913	788035	788040		0.498102
NC_000913	788040	788045		0.439839
NC_000913	788045	788050		0.424807
NC_000913	788050	788055		0.422327
NC_000913	788055	788060		0.234044
NC_000913	788060	788065		0.212193
NC_000913	788065	788070		0.196978
NC_000913	788070	788075		0.150762
NC_000913	788075	788080		0.218891
NC_000913	788080	788085		0.310547
NC_000913	788085	788090		0.238149
NC_000913	788090	788095		0.356241
NC_000913	788095	788100		0.273745
NC_000913	788100	788105		0.260148
NC_000913	788105	788110		0.228701
NC_000913	788110	788115		0.180644
NC_000913	788115	788120		0.137068
NC_000913	788120	788125		0.122106
NC_000913	788125	788130		0.068643
NC_000913	788130	788135		0.067306
NC_000913	788135	788140		0.048963
NC_000913	788140	788145		0.039993
NC_000913	788145	788150		0.042009
NC_000913	788150	788155		0.014647
NC_000913	788155	788160		0.019670
NC_000913	788160	788165		0.030474
NC_000913	788165	788170		0.028745
NC_000913	788170	788175		0.028686
NC_000913	788175	788180		0.060273
NC_000913	788180	788185		0.072050
NC_000913	788185	788190		0.047139
NC_000913	788190	788195		0.025133
NC_000913	788195	788200		0.023565
NC_000913	788200	788205		0.012029
NC_000913	788205	788210		0.006729
NC_000913	788210	788215		0.008341
NC_000913	788215	788220		0.006004
NC_000913	788220	788225		0.011140
NC_000913	788225	788230		0.019868
NC_000913	788230	788235		0.153031
NC_000913	788235	788240		0.176831
NC_000913	788240	788245		0.344382
NC_000913	788245	788250		0.497918
NC_000913	788250	788255		0.451604
NC_000913	788255	788260		0.500872
NC_000913	788260	788265		0.397870
NC_000913	788265	788270		0.461094
NC_000913	788270	788275		0.298780
NC_000913	788275	788280		0.129727
NC_000913	788280	788285		0.149512
NC_000913	788285	788290		0.150439
NC_000913	788290	788295		0.139600
NC_000913	788295	788300		0.148155
NC_000913	788300	788305		0.131200
NC_000913	788305	788310		0.377457
NC_000913	788310	788315		0.431251
NC_000913	788315	788320		0.682675
NC_000913	788320	788325		0.612858
NC_000913	788325	788330		0.597595
NC_000913	788330	788335		0.297965
NC_000913	788335	788340		0.323529
NC_000913	788340	788345		0.296464
NC_000913	788345	788350		0.321108
NC_000913	788350	788355		0.373382
NC_000913	788355	788360		0.437588
NC_000913	788360	788365		1.152415
NC_000913	788365	788370		1.244201
NC_000913	788370	788375		1.203694
NC_000913	788375	788380		1.092117
NC_000913	788380	788385		1.387393
NC_000913	788385	788390		1.428105
NC_000913	788390	788395		0.560591
NC_000913	788395	788400		0.322489
NC_000913	788400	788405		0.162340
NC_000913	788405	788410		0.137451
NC_000913	788410	788415		0.122152
NC_000913	788415	788420		0.119806
NC_000913	788420	788425		0.177228
NC_000913	788425	788430		0.239806
NC_000913	788430	788435		0.330584
NC_000913	788435	788440		0.354316
NC_000913	788440	788445		0.437020
NC_000913	788445	788450		0.462756
NC_000913	788450	788455		0.283303
NC_000913	788455	788460		0.258743
NC_000913	788460	788465		0.262798
NC_000913	788465	788470		0.239519
NC_000913	788470	788475		0.293791
NC_000913	788475	788480		0.271229
NC_000913	788480	788485		0.240225
NC_000913	788485	788490		0.350452
NC_000913	788490	788495		0.438282
NC_000913	788495	788500		0.339056
NC_000913	788500	788505		0.334415
NC_000913	788505	788510		0.352682
NC_000913	788510	788515		0.132380
NC_000913	788515	788520		0.100276
NC_000913	788520	788525		0.071108
NC_000913	788525	788530		0.069922
NC_000913	788530	788535		0.064913
NC_000913	788535	788540		0.069930
NC_000913	788540	788545		0.089451
NC_000913	788545	788550		0.106458
NC_000913	788550	788555		0.096880
NC_000913	788555	788560		0.117735
NC_000913	788560	788565		0.149844
NC_000913	788565	788570		0.203863
NC_000913	788570	788575		0.230951
NC_000913	788575	788580		0.343270
NC_000913	788580	788585		0.415175
NC_000913	788585	788590		0.516057
NC_000913	788590	788595		0.620621
NC_000913	788595	788600		0.475560
NC_000913	788600	788605		0.535098
NC_000913	788605	788610		0.413818
NC_000913	788610	788615		0.371811
NC_000913	788615	788620		0.220111
NC_000913	788620	788625		0.232430
NC_000913	788625	788630		0.134068
NC_000913	788630	788635		0.123370
NC_000913	788635	788640		0.148037
NC_000913	788640	788645		0.154775
NC_000913	788645	788650		0.290316
NC_000913	788650	788655		0.500734
NC_000913	788655	788660		0.635783
NC_000913	788660	788665		0.489207
NC_000913	788665	788670		0.510690
NC_000913	788670	788675		0.483602
NC_000913	788675	788680		0.346765
NC_000913	788680	788685		0.292438
NC_000913	788685	788690		0.300835
NC_000913	788690	788695		0.368421
NC_000913	788695	788700		0.400069
NC_000913	788700	788705		0.754844
NC_000913	788705	788710		0.848925
NC_000913	788710	788715		0.610741
NC_000913	788715	788720		0.425568
NC_000913	788720	788725		0.285026
NC_000913	788725	788730		0.304036
NC_000913	788730	788735		0.237215
NC_000913	788735	788740		0.204853
NC_000913	788740	788745		0.227737
NC_000913	788745	788750		0.250034
NC_000913	788750	788755		0.264165
NC_000913	788755	788760		0.329990
NC_000913	788760	788765		0.413957
NC_000913	788765	788770		0.453560
NC_000913	788770	788775		0.525812
NC_000913	788775	788780		0.502716
NC_000913	788780	788785		0.443398
NC_000913	788785	788790		0.369099
NC_000913	788790	788795		0.191911
NC_000913	788795	788800		0.178527
NC_000913	788800	788805		0.132169
NC_000913	788805	788810		0.104820
NC_000913	788810	788815		0.065645
NC_000913	788815	788820		0.081737
NC_000913	788820	788825		0.089470
NC_000913	788825	788830		0.104288
NC_000913	788830	788835		0.218756
NC_000913	788835	788840		0.288621
NC_000913	788840	788845		0.381752
NC_000913	788845	788850		0.420091
NC_000913	788850	788855		0.374789
NC_000913	788855	788860		0.499133
NC_000913	788860	788865		0.741527
NC_000913	788865	788870		0.593131
NC_000913	788870	788875		0.613093
NC_000913	788875	788880		0.618526
NC_000913	788880	788885		1.603258
NC_000913	788885	788890		2.464332
NC_000913	788890	788895		2.673999
NC_000913	788895	788900		2.767100
NC_000913	788900	788905		1.663555
NC_000913	788905	788910		0.876205
NC_000913	788910	788915		0.452411
NC_000913	788915	788920		0.411333
NC_000913	788920	788925		0.391894
NC_000913	788925	788930		0.369218
NC_000913	788930	788935		0.318985
NC_000913	788935	788940		0.326759
NC_000913	788940	788945		0.426579
NC_000913	788945	788950		0.415921
NC_000913	788950	788955		0.578413
NC_000913	788955	788960		0.590968
NC_000913	788960	788965		0.608490
NC_000913	788965	788970		0.356855
NC_000913	788970	788975		0.325841
NC_000913	788975	788980		0.173030
NC_000913	788980	788985		0.165961
NC_000913	788985	788990		0.140429
NC_000913	788990	788995		0.101535
NC_000913	788995	789000		0.089275
NC_000913	789000	789005		0.085457
NC_000913	789005	789010		0.114669
NC_000913	789010	789015		0.063981
NC_000913	789015	789020		0.077326
NC_000913	789020	789025		0.080563
NC_000913	789025	789030		0.127323
NC_000913	789030	789035		0.184790
NC_000913	789035	789040		0.347543
NC_000913	789040	789045		0.357432
NC_000913	789045	789050		0.363294
NC_000913	789050	789055		0.430491
NC_000913	789055	789060		0.534936
NC_000913	789060	789065		0.645381
NC_000913	789065	789070		0.507246
NC_000913	789070	789075		0.609694
NC_000913	789075	789080		0.400780
NC_000913	789080	789085		0.344365
NC_000913	789085	789090		0.387386
NC_000913	789090	789095		0.394568
NC_000913	789095	789100		0.375747
NC_000913	789100	789105		0.528313
NC_000913	789105	789110		0.696916
NC_000913	789110	789115		0.841605
NC_000913	789115	789120		0.686564
NC_000913	789120	789125		0.446609
NC_000913	789125	789130		0.309597
NC_000913	789130	789135		0.276507
NC_000913	789135	789140		0.260182
NC_000913	789140	789145		0.277691
NC_000913	789145	789150		0.314217
NC_000913	789150	789155		0.374745
NC_000913	789155	789160		0.554356
NC_000913	789160	789165		0.621898
NC_000913	789165	789170		0.753252
NC_000913	789170	789175		0.955282
NC_000913	789175	789180		1.023962
NC_000913	789180	789185		0.258231
NC_000913	789185	789190		0.181719
NC_000913	789190	789195		0.148746
NC_000913	789195	789200		0.117490
NC_000913	789200	789205		0.088581
NC_000913	789205	789210		0.082114
NC_000913	789210	789215		0.136268
NC_000913	789215	789220		0.245720
NC_000913	789220	789225		0.336534
NC_000913	789225	789230		0.359079
NC_000913	789230	789235		0.537261
NC_000913	789235	789240		0.399473
NC_000913	789240	789245		0.318034
NC_000913	789245	789250		0.295434
NC_000913	789250	789255		0.185612
NC_000913	789255	789260		0.127842
NC_000913	789260	789265		0.133701
NC_000913	789265	789270		0.141868
NC_000913	789270	789275		0.114679
NC_000913	789275	789280		0.092155
NC_000913	789280	789285		0.092616
NC_000913	789285	789290		0.133151
NC_000913	789290	789295		0.135168
NC_000913	789295	789300		0.186167
NC_000913	789300	789305		0.268450
NC_000913	789305	789310		0.311739
NC_000913	789310	789315		0.243440
NC_000913	789315	789320		0.305374
NC_000913	789320	789325		0.211309
NC_000913	789325	789330		0.204904
NC_000913	789330	789335		0.227089
NC_000913	789335	789340		0.214306
NC_000913	789340	789345		0.309958
NC_000913	789345	789350		0.388990
NC_000913	789350	789355		0.399031
NC_000913	789355	789360		0.381570
NC_000913	789360	789365		0.278424
NC_000913	789365	789370		0.194374
NC_000913	789370	789375		0.175152
NC_000913	789375	789380		0.137412
NC_000913	789380	789385		0.083660
NC_000913	789385	789390		0.089291
NC_000913	789390	789395		0.113879
NC_000913	789395	789400		0.134811
NC_000913	789400	789405		0.154835
NC_000913	789405	789410		0.150623
NC_000913	789410	789415		0.290572
NC_000913	789415	789420		0.442075
NC_000913	789420	789425		0.260183
NC_000913	789425	789430		0.241359
NC_000913	789430	789435		0.244565
NC_000913	789435	789440		0.304271
NC_000913	789440	789445		0.240786
NC_000913	789445	789450		0.237437
NC_000913	789450	789455		0.233631
NC_000913	789455	789460		0.332491
NC_000913	789460	789465		0.673666
NC_000913	789465	789470		0.716052
NC_000913	789470	789475		0.518100
NC_000913	789475	789480		0.588509
NC_000913	789480	789485		0.460827
NC_000913	789485	789490		0.554815
NC_000913	789490	789495		0.572250
NC_000913	789495	789500		0.578890
NC_000913	789500	789505		0.736509
NC_000913	789505	789510		0.640181
NC_000913	789510	789515		0.575584
NC_000913	789515	789520		0.230112
NC_000913	789520	789525		0.228897
NC_000913	789525	789530		0.262214
NC_000913	789530	789535		0.287863
NC_000913	789535	789540		0.312993
NC_000913	789540	789545		0.466139
NC_000913	789545	789550		0.403081
NC_000913	789550	789555		0.314120
NC_000913	789555	789560		0.273307
NC_000913	789560	789565		0.244743
NC_000913	789565	789570		0.236463
NC_000913	789570	789575		0.187804
NC_000913	789575	789580		0.147335
NC_000913	789580	789585		0.161186
NC_000913	789585	789590		0.185796
NC_000913	789590	789595		0.106216
NC_000913	789595	789600		0.069749
NC_000913	789600	789605		0.066143
NC_000913	789605	789610		0.038384
NC_000913	789610	789615		0.036777
NC_000913	789615	789620		0.039772
NC_000913	789620	789625		0.039256
NC_000913	789625	789630		0.033338
NC_000913	789630	789635		0.026106
NC_000913	789635	789640		0.027812
NC_000913	789640	789645		0.010276
NC_000913	789645	789650		0.009675
NC_000913	789650	789655		0.008994
NC_000913	789655	789660		0.008745
NC_000913	789660	789665		0.005851
NC_000913	789665	789670		0.003005
NC_000913	789670	789675		0.002474
NC_000913	789675	789680		0.000515
NC_000913	789680	789685		0.001321
NC_000913	789685	789690		0.001202
NC_000913	789690	789695		0.001077
NC_000913	789695	789700		0.001219
NC_000913	789700	789705		0.001033
NC_000913	789705	789710		0.001114
NC_000913	789710	789715		0.003027
NC_000913	789715	789720		0.002054
NC_000913	789720	789725		0.002755
NC_000913	789725	789730		0.000753
NC_000913	789730	789735		0.000760
NC_000913	789735	789740		0.000464
NC_000913	789740	789745		0.000413
NC_000913	789745	789750		0.000322
NC_000913	789750	789755		0.000393
NC_000913	789755	789760		0.000446
NC_000913	789760	789765		0.000403
NC_000913	789765	789770		0.000658
NC_000913	789770	789775		0.001389
NC_000913	789775	789780		0.001381
NC_000913	789780	789785		0.002587
NC_000913	789785	789790		0.002606
NC_000913	789790	789795		0.004524
NC_000913	789795	789800		0.009992
NC_000913	789800	789805		0.022275
NC_000913	789805	789810		0.023307
NC_000913	789810	789815		0.024750
NC_000913	789815	789820		0.026721
NC_000913	789820	789825		0.027027
NC_000913	789825	789830		0.023065
NC_000913	789830	789835		0.040044
NC_000913	789835	789840		0.020313
NC_000913	789840	789845		0.022095
NC_000913	789845	789850		0.024791
NC_000913	789850	789855		0.026120
NC_000913	789855	789860		0.025523
NC_000913	789860	789865		0.029556
NC_000913	789865	789870		0.040998
NC_000913	789870	789875		0.066955
NC_000913	789875	789880		0.180522
NC_000913	789880	789885		0.190703
NC_000913	789885	789890		0.143109
NC_000913	789890	789895		0.111775
NC_000913	789895	789900		0.121537
NC_000913	789900	789905		0.121262
NC_000913	789905	789910		0.120605
NC_000913	789910	789915		0.124666
NC_000913	789915	789920		0.140982
NC_000913	789920	789925		0.173807
NC_000913	789925	789930		0.195944
NC_000913	789930	789935		0.250303
NC_000913	789935	789940		0.204901
NC_000913	789940	789945		0.206574
NC_000913	789945	789950		0.233539
NC_000913	789950	789955		0.285552
NC_000913	789955	789960		0.348016
NC_000913	789960	789965		0.261195
NC_000913	789965	789970		0.283641
NC_000913	789970	789975		0.313084
NC_000913	789975	789980		0.346041
NC_000913	789980	789985		0.345084
NC_000913	789985	789990		0.551910
NC_000913	789990	789995		0.633231
NC_000913	789995	790000		0.464973
NC_000913	790000	790005		0.356335
NC_000913	790005	790010		0.484579
NC_000913	790010	790015		0.519816
NC_000913	790015	790020		0.104354
NC_000913	790020	790025		0.106410
NC_000913	790025	790030		0.107486
NC_000913	790030	790035		0.115035
NC_000913	790035	790040		0.115806
NC_000913	790040	790045		0.377056
NC_000913	790045	790050		0.443446
NC_000913	790050	790055		0.540171
NC_000913	790055	790060		0.628286
NC_000913	790060	790065		0.599117
NC_000913	790065	790070		0.675904
NC_000913	790070	790075		0.608774
NC_000913	790075	790080		0.535970
NC_000913	790080	790085		0.538072
NC_000913	790085	790090		0.580183
NC_000913	790090	790095		0.526895
NC_000913	790095	790100		0.401693
NC_000913	790100	790105		0.338422
NC_000913	790105	790110		0.182113
NC_000913	790110	790115		0.184331
NC_000913	790115	790120		0.207296
NC_000913	790120	790125		0.200763
NC_000913	790125	790130		0.156909
NC_000913	790130	790135		0.242626
NC_000913	790135	790140		0.069658
NC_000913	790140	790145		0.064917
NC_000913	790145	790150		0.052482
NC_000913	790150	790155		0.056217
NC_000913	790155	790160		0.058733
NC_000913	790160	790165		0.108299
NC_000913	790165	790170		0.215326
NC_000913	790170	790175		0.195510
NC_000913	790175	790180		0.099089
NC_000913	790180	790185		0.040990
NC_000913	790185	790190		0.035569
NC_000913	790190	790195		0.032147
NC_000913	790195	790200		0.024920
NC_000913	790200	790205		0.042375
NC_000913	790205	790210		0.040213
NC_000913	790210	790215		0.097118
NC_000913	790215	790220		0.135777
NC_000913	790220	790225		0.227258
NC_000913	790225	790230		0.184546
NC_000913	790230	790235		0.304001
NC_000913	790235	790240		0.164946
NC_000913	790240	790245		0.104242
NC_000913	790245	790250		0.064620
NC_000913	790250	790255		0.066254
NC_000913	790255	790260		0.046975
NC_000913	790260	790265		0.036484
NC_000913	790265	790270		0.047754
NC_000913	790270	790275		0.046286
NC_000913	790275	790280		0.059048
NC_000913	790280	790285		0.072927
NC_000913	790285	790290		0.186781
NC_000913	790290	790295		0.293925
NC_000913	790295	790300		0.258132
NC_000913	790300	790305		0.433547
NC_000913	790305	790310		0.214940
NC_000913	790310	790315		0.194541
NC_000913	790315	790320		0.175790
NC_000913	790320	790325		0.206763
NC_000913	790325	790330		0.207437
NC_000913	790330	790335		0.174411
NC_000913	790335	790340		0.205539
NC_000913	790340	790345		0.207843
NC_000913	790345	790350		0.260895
NC_000913	790350	790355		0.293359
NC_000913	790355	790360		0.298670
NC_000913	790360	790365		0.280321
NC_000913	790365	790370		0.373175
NC_000913	790370	790375		0.439948
NC_000913	790375	790380		0.442256
NC_000913	790380	790385		0.541816
NC_000913	790385	790390		0.558286
NC_000913	790390	790395		0.288069
NC_000913	790395	790400		0.113402
NC_000913	790400	790405		0.097715
NC_000913	790405	790410		0.103920
NC_000913	790410	790415		0.107255
NC_000913	790415	790420		0.124335
NC_000913	790420	790425		0.123350
NC_000913	790425	790430		0.358360
NC_000913	790430	790435		0.519379
NC_000913	790435	790440		0.495893
NC_000913	790440	790445		0.807310
NC_000913	790445	790450		0.709505
NC_000913	790450	790455		0.682422
NC_000913	790455	790460		0.602641
NC_000913	790460	790465		0.361559
NC_000913	790465	790470		0.299612
NC_000913	790470	790475		0.238149
NC_000913	790475	790480		0.212246
NC_000913	790480	790485		0.155369
NC_000913	790485	790490		0.148035
NC_000913	790490	790495		0.152847
NC_000913	790495	790500		0.209712
NC_000913	790500	790505		0.263513
NC_000913	790505	790510		0.235900
NC_000913	790510	790515		0.221044
NC_000913	790515	790520		0.360587
NC_000913	790520	790525		0.369308
NC_000913	790525	790530		0.415934
NC_000913	790530	790535		0.405106
NC_000913	790535	790540		0.393373
NC_000913	790540	790545		0.332994
NC_000913	790545	790550		0.338920
NC_000913	790550	790555		0.245741
NC_000913	790555	790560		0.250207
NC_000913	790560	790565		0.168055
NC_000913	790565	790570		0.207731
NC_000913	790570	790575		0.214193
NC_000913	790575	790580		0.443742
NC_000913	790580	790585		0.481227
NC_000913	790585	790590		0.444661
NC_000913	790590	790595		0.404761
NC_000913	790595	790600		0.411339
NC_000913	790600	790605		0.377889
NC_000913	790605	790610		0.309493
NC_000913	790610	790615		0.319053
NC_000913	790615	790620		0.284683
NC_000913	790620	790625		0.278293
NC_000913	790625	790630		0.271421
NC_000913	790630	790635		0.274200
NC_000913	790635	790640		0.303439
NC_000913	790640	790645		0.430179
NC_000913	790645	790650		0.427917
NC_000913	790650	790655		0.328783
NC_000913	790655	790660		0.203872
NC_000913	790660	790665		0.159708
NC_000913	790665	790670		0.151039
NC_000913	790670	790675		0.147805
NC_000913	790675	790680		0.165031
NC_000913	790680	790685		0.271559
NC_000913	790685	790690		0.351955
NC_000913	790690	790695		0.393986
NC_000913	790695	790700		0.549186
NC_000913	790700	790705		0.536983
NC_000913	790705	790710		0.494831
NC_000913	790710	790715		0.137269
NC_000913	790715	790720		0.146653
NC_000913	790720	790725		0.136087
NC_000913	790725	790730		0.131931
NC_000913	790730	790735		0.137391
NC_000913	790735	790740		0.301547
NC_000913	790740	790745		0.487670
NC_000913	790745	790750		0.367618
NC_000913	790750	790755		0.264983
NC_000913	790755	790760		0.265634
NC_000913	790760	790765		0.304911
NC_000913	790765	790770		0.291583
NC_000913	790770	790775		0.254089
NC_000913	790775	790780		0.314162
NC_000913	790780	790785		0.473906
NC_000913	790785	790790		0.519261
NC_000913	790790	790795		0.533418
NC_000913	790795	790800		0.555508
NC_000913	790800	790805		0.701463
NC_000913	790805	790810		0.730908
NC_000913	790810	790815		0.786795
NC_000913	790815	790820		0.819056
NC_000913	790820	790825		0.762876
NC_000913	790825	790830		1.289980
NC_000913	790830	790835		1.021026
NC_000913	790835	790840		1.002548
NC_000913	790840	790845		0.757307
NC_000913	790845	790850		0.681258
NC_000913	790850	790855		0.692394
NC_000913	790855	790860		0.582762
NC_000913	790860	790865		0.535338
NC_000913	790865	790870		0.477857
NC_000913	790870	790875		0.454548
NC_000913	790875	790880		0.587010
NC_000913	790880	790885		0.548745
NC_000913	790885	790890		0.480378
NC_000913	790890	790895		0.495698
NC_000913	790895	790900		0.479783
NC_000913	790900	790905		0.369103
NC_000913	790905	790910		0.311688
NC_000913	790910	790915		0.291771
NC_000913	790915	790920		0.318708
NC_000913	790920	790925		0.346452
NC_000913	790925	790930		0.367865
NC_000913	790930	790935		0.357274
NC_000913	790935	790940		0.333502
NC_000913	790940	790945		0.351983
NC_000913	790945	790950		0.418388
NC_000913	790950	790955		0.568567
NC_000913	790955	790960		0.792748
NC_000913	790960	790965		0.703616
NC_000913	790965	790970		0.592672
NC_000913	790970	790975		0.225197
NC_000913	790975	790980		0.122234
NC_000913	790980	790985		0.107162
NC_000913	790985	790990		0.105859
NC_000913	790990	790995		0.101422
NC_000913	790995	791000		0.129000
NC_000913	791000	791005		0.140494
NC_000913	791005	791010		0.549713
NC_000913	791010	791015		0.400193
NC_000913	791015	791020		0.378068
NC_000913	791020	791025		0.280932
NC_000913	791025	791030		0.249245
NC_000913	791030	791035		0.307390
NC_000913	791035	791040		0.309986
NC_000913	791040	791045		0.415291
NC_000913	791045	791050		0.268324
NC_000913	791050	791055		0.185228
NC_000913	791055	791060		0.124912
NC_000913	791060	791065		0.113236
NC_000913	791065	791070		0.103402
NC_000913	791070	791075		0.059872
NC_000913	791075	791080		0.067262
NC_000913	791080	791085		0.105843
NC_000913	791085	791090		0.123460
NC_000913	791090	791095		0.143204
NC_000913	791095	791100		0.299299
NC_000913	791100	791105		0.532070
NC_000913	791105	791110		0.671952
NC_000913	791110	791115		0.561565
NC_000913	791115	791120		0.453212
NC_000913	791120	791125		0.457778
NC_000913	791125	791130		0.377711
NC_000913	791130	791135		0.316617
NC_000913	791135	791140		0.285287
NC_000913	791140	791145		0.295390
NC_000913	791145	791150		0.299533
NC_000913	791150	791155		0.274867
NC_000913	791155	791160		0.232109
NC_000913	791160	791165		0.200563
NC_000913	791165	791170		0.181068
NC_000913	791170	791175		0.169024
NC_000913	791175	791180		0.140782
NC_000913	791180	791185		0.138436
NC_000913	791185	791190		0.136838
NC_000913	791190	791195		0.155883
NC_000913	791195	791200		0.126340
NC_000913	791200	791205		0.308945
NC_000913	791205	791210		0.210138
NC_000913	791210	791215		0.218399
NC_000913	791215	791220		0.238740
NC_000913	791220	791225		0.268390
NC_000913	791225	791230		0.267389
NC_000913	791230	791235		0.352272
NC_000913	791235	791240		0.489415
NC_000913	791240	791245		0.152131
NC_000913	791245	791250		0.139332
NC_000913	791250	791255		0.136711
NC_000913	791255	791260		0.113095
NC_000913	791260	791265		0.083035
NC_000913	791265	791270		0.064833
NC_000913	791270	791275		0.076755
NC_000913	791275	791280		0.076002
NC_000913	791280	791285		0.109566
NC_000913	791285	791290		0.170764
NC_000913	791290	791295		0.131629
NC_000913	791295	791300		0.147214
NC_000913	791300	791305		0.173734
NC_000913	791305	791310		0.124948
NC_000913	791310	791315		0.145802
NC_000913	791315	791320		0.329177
NC_000913	791320	791325		0.179196
NC_000913	791325	791330		0.234965
NC_000913	791330	791335		0.329705
NC_000913	791335	791340		0.352240
NC_000913	791340	791345		0.416815
NC_000913	791345	791350		0.466628
NC_000913	791350	791355		0.492882
NC_000913	791355	791360		0.506619
NC_000913	791360	791365		0.403160
NC_000913	791365	791370		0.260618
NC_000913	791370	791375		0.266742
NC_000913	791375	791380		0.282023
NC_000913	791380	791385		0.310613
NC_000913	791385	791390		0.344111
NC_000913	791390	791395		0.760981
NC_000913	791395	791400		0.460269
NC_000913	791400	791405		0.159077
NC_000913	791405	791410		0.066451
NC_000913	791410	791415		0.051642
NC_000913	791415	791420		0.040796
NC_000913	791420	791425		0.032303
NC_000913	791425	791430		0.032715
NC_000913	791430	791435		0.035563
NC_000913	791435	791440		0.053487
NC_000913	791440	791445		0.061154
NC_000913	791445	791450		0.195940
NC_000913	791450	791455		0.370848
NC_000913	791455	791460		0.691093
NC_000913	791460	791465		0.954517
NC_000913	791465	791470		0.426866
NC_000913	791470	791475		0.334338
NC_000913	791475	791480		0.332337
NC_000913	791480	791485		0.366732
NC_000913	791485	791490		0.238939
NC_000913	791490	791495		0.136381
NC_000913	791495	791500		0.048160
NC_000913	791500	791505		0.054231
NC_000913	791505	791510		0.065172
NC_000913	791510	791515		0.068046
NC_000913	791515	791520		0.063751
NC_000913	791520	791525		0.195140
NC_000913	791525	791530		0.283411
NC_000913	791530	791535		0.348870
NC_000913	791535	791540		0.336499
NC_000913	791540	791545		0.446831
NC_000913	791545	791550		0.238911
NC_000913	791550	791555		0.233077
NC_000913	791555	791560		0.208047
NC_000913	791560	791565		0.174326
NC_000913	791565	791570		0.155636
NC_000913	791570	791575		0.224461
NC_000913	791575	791580		0.155833
NC_000913	791580	791585		0.285944
NC_000913	791585	791590		0.265065
NC_000913	791590	791595		0.225127
NC_000913	791595	791600		0.212751
NC_000913	791600	791605		0.188996
NC_000913	791605	791610		0.153386
NC_000913	791610	791615		0.129359
NC_000913	791615	791620		0.076551
NC_000913	791620	791625		0.061287
NC_000913	791625	791630		0.067040
NC_000913	791630	791635		0.076331
NC_000913	791635	791640		0.109981
NC_000913	791640	791645		0.114643
NC_000913	791645	791650		0.257413
NC_000913	791650	791655		0.345368
NC_000913	791655	791660		0.471116
NC_000913	791660	791665		0.457501
NC_000913	791665	791670		0.589156
NC_000913	791670	791675		0.487585
NC_000913	791675	791680		0.284149
NC_000913	791680	791685		0.218898
NC_000913	791685	791690		0.235678
NC_000913	791690	791695		0.230327
NC_000913	791695	791700		0.392660
NC_000913	791700	791705		0.314769
NC_000913	791705	791710		0.294719
NC_000913	791710	791715		0.265518
NC_000913	791715	791720		0.259129
NC_000913	791720	791725		0.219457
NC_000913	791725	791730		0.205611
NC_000913	791730	791735		0.196472
NC_000913	791735	791740		0.312264
NC_000913	791740	791745		0.276531
NC_000913	791745	791750		0.285390
NC_000913	791750	791755		0.297070
NC_000913	791755	791760		0.352623
NC_000913	791760	791765		0.552387
NC_000913	791765	791770		0.636984
NC_000913	791770	791775		0.817678
NC_000913	791775	791780		0.783734
NC_000913	791780	791785		0.841660
NC_000913	791785	791790		0.580615
NC_000913	791790	791795		0.371416
NC_000913	791795	791800		0.144231
NC_000913	791800	791805		0.141016
NC_000913	791805	791810		0.165809
NC_000913	791810	791815		0.183307
NC_000913	791815	791820		0.174798
NC_000913	791820	791825		0.205649
NC_000913	791825	791830		0.249453
NC_000913	791830	791835		0.353755
NC_000913	791835	791840		1.199127
NC_000913	791840	791845		1.071819
NC_000913	791845	791850		0.970926
NC_000913	791850	791855		0.770127
NC_000913	791855	791860		0.760948
NC_000913	791860	791865		0.838639
NC_000913	791865	791870		0.795331
NC_000913	791870	791875		0.797597
NC_000913	791875	791880		1.082768
NC_000913	791880	791885		0.901263
NC_000913	791885	791890		1.205175
NC_000913	791890	791895		1.052216
NC_000913	791895	791900		0.831014
NC_000913	791900	791905		0.843442
NC_000913	791905	791910		0.710957
NC_000913	791910	791915		0.698176
NC_000913	791915	791920		0.642267
NC_000913	791920	791925		0.564502
NC_000913	791925	791930		0.575914
NC_000913	791930	791935		0.505725
NC_000913	791935	791940		0.391485
NC_000913	791940	791945		0.376994
NC_000913	791945	791950		0.386297
NC_000913	791950	791955		0.442502
NC_000913	791955	791960		0.458180
NC_000913	791960	791965		0.398345
NC_000913	791965	791970		0.395495
NC_000913	791970	791975		0.319392
NC_000913	791975	791980		0.237042
NC_000913	791980	791985		0.312866
NC_000913	791985	791990		0.263357
NC_000913	791990	791995		0.255363
NC_000913	791995	792000		0.285306
NC_000913	792000	792005		0.318441
NC_000913	792005	792010		0.299882
NC_000913	792010	792015		0.316643
NC_000913	792015	792020		0.239118
NC_000913	792020	792025		0.182346
NC_000913	792025	792030		0.134690
NC_000913	792030	792035		0.129890
NC_000913	792035	792040		0.117835
NC_000913	792040	792045		0.133234
NC_000913	792045	792050		0.115316
NC_000913	792050	792055		0.148325
NC_000913	792055	792060		0.197478
NC_000913	792060	792065		0.246168
NC_000913	792065	792070		0.284691
NC_000913	792070	792075		0.283108
NC_000913	792075	792080		0.417001
NC_000913	792080	792085		0.527214
NC_000913	792085	792090		0.478848
NC_000913	792090	792095		0.468452
NC_000913	792095	792100		0.490151
NC_000913	792100	792105		0.524927
NC_000913	792105	792110		0.592563
NC_000913	792110	792115		0.270043
NC_000913	792115	792120		0.279703
NC_000913	792120	792125		0.498681
NC_000913	792125	792130		0.579710
NC_000913	792130	792135		0.351159
NC_000913	792135	792140		0.309984
NC_000913	792140	792145		0.106584
NC_000913	792145	792150		0.101236
NC_000913	792150	792155		0.041403
NC_000913	792155	792160		0.036135
NC_000913	792160	792165		0.032770
NC_000913	792165	792170		0.033265
NC_000913	792170	792175		0.032774
NC_000913	792175	792180		0.027915
NC_000913	792180	792185		0.027981
NC_000913	792185	792190		0.040047
NC_000913	792190	792195		0.050179
NC_000913	792195	792200		0.048985
NC_000913	792200	792205		0.043242
NC_000913	792205	792210		0.118430
NC_000913	792210	792215		0.031366
NC_000913	792215	792220		0.025065
NC_000913	792220	792225		0.014152
NC_000913	792225	792230		0.004922
NC_000913	792230	792235		0.003890
NC_000913	792235	792240		0.004896
NC_000913	792240	792245		0.005807
NC_000913	792245	792250		0.031540
NC_000913	792250	792255		0.031815
NC_000913	792255	792260		0.040034
NC_000913	792260	792265		0.092038
NC_000913	792265	792270		0.139088
NC_000913	792270	792275		0.182841
NC_000913	792275	792280		0.171794
NC_000913	792280	792285		0.188831
NC_000913	792285	792290		0.258758
NC_000913	792290	792295		0.290649
NC_000913	792295	792300		0.324548
NC_000913	792300	792305		0.344215
NC_000913	792305	792310		0.484286
NC_000913	792310	792315		0.560109
NC_000913	792315	792320		0.793539
NC_000913	792320	792325		1.299390
NC_000913	792325	792330		1.266671
NC_000913	792330	792335		1.284181
NC_000913	792335	792340		0.882743
NC_000913	792340	792345		0.505439
NC_000913	792345	792350		0.256964
NC_000913	792350	792355		0.225319
NC_000913	792355	792360		0.199341
NC_000913	792360	792365		0.188009
NC_000913	792365	792370		0.249063
NC_000913	792370	792375		0.272806
NC_000913	792375	792380		0.357484
NC_000913	792380	792385		0.317251
NC_000913	792385	792390		0.191350
NC_000913	792390	792395		0.098590
NC_000913	792395	792400		0.089127
NC_000913	792400	792405		0.074239
NC_000913	792405	792410		0.070454
NC_000913	792410	792415		0.076826
NC_000913	792415	792420		0.156500
NC_000913	792420	792425		0.205413
NC_000913	792425	792430		0.250990
NC_000913	792430	792435		0.284779
NC_000913	792435	792440		0.340126
NC_000913	792440	792445		0.297269
NC_000913	792445	792450		0.525258
NC_000913	792450	792455		0.286251
NC_000913	792455	792460		0.232519
NC_000913	792460	792465		0.129571
NC_000913	792465	792470		0.109343
NC_000913	792470	792475		0.126920
NC_000913	792475	792480		0.044247
NC_000913	792480	792485		0.067221
NC_000913	792485	792490		0.070571
NC_000913	792490	792495		0.087893
NC_000913	792495	792500		0.074250
NC_000913	792500	792505		0.094293
NC_000913	792505	792510		0.166606
NC_000913	792510	792515		0.287526
NC_000913	792515	792520		0.354135
NC_000913	792520	792525		0.172801
NC_000913	792525	792530		0.151099
NC_000913	792530	792535		0.138657
NC_000913	792535	792540		0.129257
NC_000913	792540	792545		0.132336
NC_000913	792545	792550		0.118555
NC_000913	792550	792555		0.126644
NC_000913	792555	792560		0.164861
NC_000913	792560	792565		0.102746
NC_000913	792565	792570		0.112159
NC_000913	792570	792575		0.109812
NC_000913	792575	792580		0.111400
NC_000913	792580	792585		0.079404
NC_000913	792585	792590		0.083395
NC_000913	792590	792595		0.056164
NC_000913	792595	792600		0.049005
NC_000913	792600	792605		0.049042
NC_000913	792605	792610		0.050941
NC_000913	792610	792615		0.045810
NC_000913	792615	792620		0.176731
NC_000913	792620	792625		0.104557
NC_000913	792625	792630		0.045854
NC_000913	792630	792635		0.028276
NC_000913	792635	792640		0.002914
NC_000913	792640	792645		0.002147
NC_000913	792645	792650		0.001759
NC_000913	792650	792655		0.001875
NC_000913	792655	792660		0.002198
NC_000913	792660	792665		0.002215
NC_000913	792665	792670		0.014917
NC_000913	792670	792675		0.055031
NC_000913	792675	792680		0.059754
NC_000913	792680	792685		0.203971
NC_000913	792685	792690		0.296642
NC_000913	792690	792695		0.582242
NC_000913	792695	792700		0.576187
NC_000913	792700	792705		0.286516
NC_000913	792705	792710		0.326785
NC_000913	792710	792715		0.270906
NC_000913	792715	792720		0.262597
NC_000913	792720	792725		0.339559
NC_000913	792725	792730		0.316694
NC_000913	792730	792735		0.321857
NC_000913	792735	792740		0.353687
NC_000913	792740	792745		0.395669
NC_000913	792745	792750		0.431820
NC_000913	792750	792755		0.570829
NC_000913	792755	792760		0.749638
NC_000913	792760	792765		0.682098
NC_000913	792765	792770		0.785547
NC_000913	792770	792775		1.076717
NC_000913	792775	792780		1.029730
NC_000913	792780	792785		0.669938
NC_000913	792785	792790		0.522436
NC_000913	792790	792795		0.374207
NC_000913	792795	792800		0.048762
NC_000913	792800	792805		0.029553
NC_000913	792805	792810		0.011168
NC_000913	792810	792815		0.008267
NC_000913	792815	792820		0.006711
NC_000913	792820	792825		0.008830
NC_000913	792825	792830		0.023611
NC_000913	792830	792835		0.039963
NC_000913	792835	792840		0.107575
NC_000913	792840	792845		0.129548
NC_000913	792845	792850		0.270685
NC_000913	792850	792855		0.416109
NC_000913	792855	792860		0.387706
NC_000913	792860	792865		0.794940
NC_000913	792865	792870		0.569875
NC_000913	792870	792875		0.718015
NC_000913	792875	792880		0.613393
NC_000913	792880	792885		0.401194
NC_000913	792885	792890		0.175370
NC_000913	792890	792895		0.163581
NC_000913	792895	792900		0.109663
NC_000913	792900	792905		0.126479
NC_000913	792905	792910		0.134574
NC_000913	792910	792915		0.124310
NC_000913	792915	792920		0.162532
NC_000913	792920	792925		0.171241
NC_000913	792925	792930		0.209133
NC_000913	792930	792935		0.219770
NC_000913	792935	792940		0.452644
NC_000913	792940	792945		0.510042
NC_000913	792945	792950		0.554471
NC_000913	792950	792955		0.714367
NC_000913	792955	792960		0.799943
NC_000913	792960	792965		1.871464
NC_000913	792965	792970		1.792039
NC_000913	792970	792975		1.941730
NC_000913	792975	792980		1.780916
NC_000913	792980	792985		0.862745
NC_000913	792985	792990		0.320665
NC_000913	792990	792995		0.316832
NC_000913	792995	793000		0.234181
NC_000913	793000	793005		0.172709
NC_000913	793005	793010		0.111255
NC_000913	793010	793015		0.083884
NC_000913	793015	793020		0.097571
NC_000913	793020	793025		0.083917
NC_000913	793025	793030		0.089029
NC_000913	793030	793035		0.092695
NC_000913	793035	793040		0.099834
NC_000913	793040	793045		0.130173
NC_000913	793045	793050		0.112169
NC_000913	793050	793055		0.223918
NC_000913	793055	793060		0.082105
NC_000913	793060	793065		0.082837
NC_000913	793065	793070		0.082156
NC_000913	793070	793075		0.047007
NC_000913	793075	793080		0.054756
NC_000913	793080	793085		0.056873
NC_000913	793085	793090		0.151246
NC_000913	793090	793095		0.161137
NC_000913	793095	793100		0.140584
NC_000913	793100	793105		0.127488
NC_000913	793105	793110		0.129547
NC_000913	793110	793115		0.130199
NC_000913	793115	793120		0.152098
NC_000913	793120	793125		0.239038
NC_000913	793125	793130		0.378549
NC_000913	793130	793135		0.392641
NC_000913	793135	793140		0.374162
NC_000913	793140	793145		0.358820
NC_000913	793145	793150		0.339133
NC_000913	793150	793155		0.376580
NC_000913	793155	793160		0.145200
NC_000913	793160	793165		0.128912
NC_000913	793165	793170		0.102593
NC_000913	793170	793175		0.102094
NC_000913	793175	793180		0.098812
NC_000913	793180	793185		0.135072
NC_000913	793185	793190		0.168380
NC_000913	793190	793195		0.231038
NC_000913	793195	793200		0.438291
NC_000913	793200	793205		0.520773
NC_000913	793205	793210		0.677108
NC_000913	793210	793215		0.757110
NC_000913	793215	793220		0.869103
NC_000913	793220	793225		0.967627
NC_000913	793225	793230		0.944759
NC_000913	793230	793235		1.247567
NC_000913	793235	793240		0.848227
NC_000913	793240	793245		0.714132
NC_000913	793245	793250		0.524425
NC_000913	793250	793255		0.208708
NC_000913	793255	793260		0.173878
NC_000913	793260	793265		0.144763
NC_000913	793265	793270		0.127437
NC_000913	793270	793275		0.127722
NC_000913	793275	793280		0.180101
NC_000913	793280	793285		0.180993
NC_000913	793285	793290		0.124312
NC_000913	793290	793295		0.127136
NC_000913	793295	793300		0.121840
NC_000913	793300	793305		0.168106
NC_000913	793305	793310		0.192442
NC_000913	793310	793315		0.163093
NC_000913	793315	793320		0.209714
NC_000913	793320	793325		0.229301
NC_000913	793325	793330		0.227671
NC_000913	793330	793335		0.196817
NC_000913	793335	793340		0.217377
NC_000913	793340	793345		0.129508
NC_000913	793345	793350		0.149309
NC_000913	793350	793355		0.114642
NC_000913	793355	793360		0.079686
NC_000913	793360	793365		0.082013
NC_000913	793365	793370		0.069695
NC_000913	793370	793375		0.090346
NC_000913	793375	793380		0.057049
NC_000913	793380	793385		0.069253
NC_000913	793385	793390		0.088473
NC_000913	793390	793395		0.066580
NC_000913	793395	793400		0.072276
NC_000913	793400	793405		0.072984
NC_000913	793405	793410		0.087760
NC_000913	793410	793415		0.079797
NC_000913	793415	793420		0.120141
NC_000913	793420	793425		0.068290
NC_000913	793425	793430		0.067501
NC_000913	793430	793435		0.060281
NC_000913	793435	793440		0.062487
NC_000913	793440	793445		0.076654
NC_000913	793445	793450		0.085955
NC_000913	793450	793455		0.113384
NC_000913	793455	793460		0.212163
NC_000913	793460	793465		0.268462
NC_000913	793465	793470		0.653629
NC_000913	793470	793475		0.685075
NC_000913	793475	793480		0.571377
NC_000913	793480	793485		0.219239
NC_000913	793485	793490		0.163615
NC_000913	793490	793495		0.131482
NC_000913	793495	793500		0.116606
NC_000913	793500	793505		0.122470
NC_000913	793505	793510		0.114239
NC_000913	793510	793515		0.121852
NC_000913	793515	793520		0.104721
NC_000913	793520	793525		0.106126
NC_000913	793525	793530		0.086305
NC_000913	793530	793535		0.091615
NC_000913	793535	793540		0.020541
NC_000913	793540	793545		0.011992
NC_000913	793545	793550		0.013546
NC_000913	793550	793555		0.012724
NC_000913	793555	793560		0.016705
NC_000913	793560	793565		0.016248
NC_000913	793565	793570		0.163465
NC_000913	793570	793575		0.042326
NC_000913	793575	793580		0.017766
NC_000913	793580	793585		0.013810
NC_000913	793585	793590		0.009367
NC_000913	793590	793595		0.004484
NC_000913	793595	793600		0.001880
NC_000913	793600	793605		0.001813
NC_000913	793605	793610		0.001740
NC_000913	793610	793615		0.007146
NC_000913	793615	793620		0.016261
NC_000913	793620	793625		0.019218
NC_000913	793625	793630		0.008835
NC_000913	793630	793635		0.008221
NC_000913	793635	793640		0.011906
NC_000913	793640	793645		0.012714
NC_000913	793645	793650		0.012820
NC_000913	793650	793655		0.016768
NC_000913	793655	793660		0.015721
NC_000913	793660	793665		0.034941
NC_000913	793665	793670		0.045466
NC_000913	793670	793675		0.046884
NC_000913	793675	793680		0.098083
NC_000913	793680	793685		0.118715
NC_000913	793685	793690		0.074189
NC_000913	793690	793695		0.057509
NC_000913	793695	793700		0.053357
NC_000913	793700	793705		0.041955
NC_000913	793705	793710		0.046008
NC_000913	793710	793715		0.127971
NC_000913	793715	793720		0.237550
NC_000913	793720	793725		0.278899
NC_000913	793725	793730		0.265278
NC_000913	793730	793735		0.341661
NC_000913	793735	793740		0.362993
NC_000913	793740	793745		0.359914
NC_000913	793745	793750		0.314880
NC_000913	793750	793755		0.234657
NC_000913	793755	793760		0.217277
NC_000913	793760	793765		0.228226
NC_000913	793765	793770		0.245390
NC_000913	793770	793775		0.311991
NC_000913	793775	793780		0.343674
NC_000913	793780	793785		0.454844
NC_000913	793785	793790		0.478086
NC_000913	793790	793795		0.651178
NC_000913	793795	793800		0.258712
NC_000913	793800	793805		0.199734
NC_000913	793805	793810		0.283145
NC_000913	793810	793815		0.249925
NC_000913	793815	793820		0.205619
NC_000913	793820	793825		0.216398
NC_000913	793825	793830		0.218106
NC_000913	793830	793835		0.266422
NC_000913	793835	793840		0.572086
NC_000913	793840	793845		0.382028
NC_000913	793845	793850		0.335349
NC_000913	793850	793855		0.229957
NC_000913	793855	793860		0.190383
NC_000913	793860	793865		0.233587
NC_000913	793865	793870		0.175447
NC_000913	793870	793875		0.334138
NC_000913	793875	793880		0.456072
NC_000913	793880	793885		0.461758
NC_000913	793885	793890		0.412387
NC_000913	793890	793895		0.378648
NC_000913	793895	793900		0.446616
NC_000913	793900	793905		0.437845
NC_000913	793905	793910		0.507704
NC_000913	793910	793915		0.631336
NC_000913	793915	793920		0.589970
NC_000913	793920	793925		0.469980
NC_000913	793925	793930		0.407362
NC_000913	793930	793935		0.392101
NC_000913	793935	793940		0.475029
NC_000913	793940	793945		0.370921
NC_000913	793945	793950		0.287580
NC_000913	793950	793955		0.334836
NC_000913	793955	793960		0.306836
NC_000913	793960	793965		0.309323
NC_000913	793965	793970		0.392117
NC_000913	793970	793975		0.521266
NC_000913	793975	793980		0.619169
NC_000913	793980	793985		0.579038
NC_000913	793985	793990		0.664779
NC_000913	793990	793995		0.499451
NC_000913	793995	794000		0.506786
NC_000913	794000	794005		0.512242
NC_000913	794005	794010		0.478435
NC_000913	794010	794015		0.493622
NC_000913	794015	794020		1.096051
NC_000913	794020	794025		1.196783
NC_000913	794025	794030		0.901654
NC_000913	794030	794035		0.826916
NC_000913	794035	794040		0.752883
NC_000913	794040	794045		0.984651
NC_000913	794045	794050		0.849146
NC_000913	794050	794055		0.409921
NC_000913	794055	794060		0.305369
NC_000913	794060	794065		0.283272
NC_000913	794065	794070		0.271191
NC_000913	794070	794075		0.272194
NC_000913	794075	794080		0.474675
NC_000913	794080	794085		1.022398
NC_000913	794085	794090		1.158668
NC_000913	794090	794095		1.265709
NC_000913	794095	794100		1.361918
NC_000913	794100	794105		1.418522
NC_000913	794105	794110		2.103969
NC_000913	794110	794115		0.693435
NC_000913	794115	794120		0.569331
NC_000913	794120	794125		0.302984
NC_000913	794125	794130		0.155939
NC_000913	794130	794135		0.024220
NC_000913	794135	794140		0.024119
NC_000913	794140	794145		0.024914
NC_000913	794145	794150		0.025419
NC_000913	794150	794155		0.050392
NC_000913	794155	794160		0.097928
NC_000913	794160	794165		0.171117
NC_000913	794165	794170		0.135760
NC_000913	794170	794175		0.130954
NC_000913	794175	794180		0.103566
NC_000913	794180	794185		0.105511
NC_000913	794185	794190		0.171424
NC_000913	794190	794195		0.173556
NC_000913	794195	794200		0.354735
NC_000913	794200	794205		0.404442
NC_000913	794205	794210		0.642786
NC_000913	794210	794215		0.621667
NC_000913	794215	794220		0.698915
NC_000913	794220	794225		0.590765
NC_000913	794225	794230		0.490937
NC_000913	794230	794235		0.439145
NC_000913	794235	794240		0.427037
NC_000913	794240	794245		0.420235
NC_000913	794245	794250		0.295548
NC_000913	794250	794255		0.221167
NC_000913	794255	794260		0.259024
NC_000913	794260	794265		0.370494
NC_000913	794265	794270		0.332722
NC_000913	794270	794275		0.374402
NC_000913	794275	794280		0.436561
NC_000913	794280	794285		0.573202
NC_000913	794285	794290		0.620509
NC_000913	794290	794295		0.544189
NC_000913	794295	794300		0.403751
NC_000913	794300	794305		0.381202
NC_000913	794305	794310		0.361509
NC_000913	794310	794315		0.375154
NC_000913	794315	794320		0.400171
NC_000913	794320	794325		0.437491
NC_000913	794325	794330		0.578471
NC_000913	794330	794335		0.657240
NC_000913	794335	794340		1.026746
NC_000913	794340	794345		0.831675
NC_000913	794345	794350		0.608869
NC_000913	794350	794355		0.536148
NC_000913	794355	794360		0.575711
NC_000913	794360	794365		0.670725
NC_000913	794365	794370		0.630134
NC_000913	794370	794375		0.574525
NC_000913	794375	794380		0.661483
NC_000913	794380	794385		0.506733
NC_000913	794385	794390		0.476863
NC_000913	794390	794395		0.501439
NC_000913	794395	794400		0.482506
NC_000913	794400	794405		0.396848
NC_000913	794405	794410		0.349266
NC_000913	794410	794415		0.294101
NC_000913	794415	794420		0.311202
NC_000913	794420	794425		0.335808
NC_000913	794425	794430		0.238253
NC_000913	794430	794435		0.343685
NC_000913	794435	794440		0.348025
NC_000913	794440	794445		0.454295
NC_000913	794445	794450		0.508576
NC_000913	794450	794455		0.514471
NC_000913	794455	794460		0.627427
NC_000913	794460	794465		1.052914
NC_000913	794465	794470		1.313301
NC_000913	794470	794475		1.595921
NC_000913	794475	794480		1.176458
NC_000913	794480	794485		1.018763
NC_000913	794485	794490		0.851150
NC_000913	794490	794495		0.772108
NC_000913	794495	794500		0.522207
NC_000913	794500	794505		0.527148
NC_000913	794505	794510		0.565356
NC_000913	794510	794515		0.514737
NC_000913	794515	794520		0.292615
NC_000913	794520	794525		0.187681
NC_000913	794525	794530		0.160555
NC_000913	794530	794535		0.183221
NC_000913	794535	794540		0.221421
NC_000913	794540	794545		0.214509
NC_000913	794545	794550		0.157133
NC_000913	794550	794555		0.099695
NC_000913	794555	794560		0.031860
NC_000913	794560	794565		0.019912
NC_000913	794565	794570		0.002751
NC_000913	794570	794575		0.003755
NC_000913	794575	794580		0.001490
NC_000913	794580	794585		0.000823
NC_000913	794585	794590		0.000622
NC_000913	794590	794595		0.000675
NC_000913	794595	794600		0.000767
NC_000913	794600	794605		0.000808
NC_000913	794605	794610		0.000933
NC_000913	794610	794615		0.005751
NC_000913	794615	794620		0.005467
NC_000913	794620	794625		0.017095
NC_000913	794625	794630		0.014531
NC_000913	794630	794635		0.013438
NC_000913	794635	794640		0.025755
NC_000913	794640	794645		0.030271
NC_000913	794645	794650		0.068291
NC_000913	794650	794655		0.089580
NC_000913	794655	794660		0.085817
NC_000913	794660	794665		0.071170
NC_000913	794665	794670		0.065794
NC_000913	794670	794675		0.073691
NC_000913	794675	794680		0.061544
NC_000913	794680	794685		0.044200
NC_000913	794685	794690		0.034842
NC_000913	794690	794695		0.027841
NC_000913	794695	794700		0.019239
NC_000913	794700	794705		0.020924
NC_000913	794705	794710		0.020062
NC_000913	794710	794715		0.023134
NC_000913	794715	794720		0.020037
NC_000913	794720	794725		0.019404
NC_000913	794725	794730		0.019388
NC_000913	794730	794735		0.019238
NC_000913	794735	794740		0.024257
NC_000913	794740	794745		0.027609
NC_000913	794745	794750		0.029557
NC_000913	794750	794755		0.035646
NC_000913	794755	794760		0.041429
NC_000913	794760	794765		0.038794
NC_000913	794765	794770		0.033557
NC_000913	794770	794775		0.034734
NC_000913	794775	794780		0.028855
NC_000913	794780	794785		0.024825
NC_000913	794785	794790		0.017940
NC_000913	794790	794795		0.000812
NC_000913	794795	794800		0.000912
NC_000913	794800	794805		0.000486
NC_000913	794805	794810		0.000298
NC_000913	794810	794815		0.000158
NC_000913	794815	794820		0.000176
NC_000913	794820	794825		0.000126
NC_000913	794825	794830		0.000127
NC_000913	794830	794835		0.000068
NC_000913	794835	794840		0.000079
NC_000913	794840	794845		0.000071
NC_000913	794845	794850		0.000094
NC_000913	794850	794855		0.000065
NC_000913	794855	794860		0.000057
NC_000913	794860	794865		0.000052
NC_000913	794865	794870		0.000051
NC_000913	794870	794875		0.000008
NC_000913	794875	794880		0.000002
NC_000913	794880	794885		0.000000
NC_000913	794885	794890		0.000001
NC_000913	794890	794895		0.000000
NC_000913	794895	794900		0.000000
NC_000913	794900	794905		0.000000
NC_000913	794905	794910		0.000000
NC_000913	794910	794915		0.000000
NC_000913	794915	794920		0.000000
NC_000913	794920	794925		0.000016
NC_000913	794925	794930		0.000063
NC_000913	794930	794935		0.000076
NC_000913	794935	794940		0.000080
NC_000913	794940	794945		0.000244
NC_000913	794945	794950		0.000233
NC_000913	794950	794955		0.000241
NC_000913	794955	794960		0.001302
NC_000913	794960	794965		0.000621
NC_000913	794965	794970		0.000075
NC_000913	794970	794975		0.000015
NC_000913	794975	794980		0.000021
NC_000913	794980	794985		0.000011
NC_000913	794985	794990		0.000015
NC_000913	794990	794995		0.000012
NC_000913	794995	795000		0.000021
NC_000913	795000	795005		0.000015
NC_000913	795005	795010		0.000011
NC_000913	795010	795015		0.000010
NC_000913	795015	795020		0.000012
NC_000913	795020	795025		0.000006
NC_000913	795025	795030		0.000006
NC_000913	795030	795035		0.000005
NC_000913	795035	795040		0.000005
NC_000913	795040	795045		0.000007
NC_000913	795045	795050		0.000004
NC_000913	795050	795055		0.000003
NC_000913	795055	795060		0.000002
NC_000913	795060	795065		0.000003
NC_000913	795065	795070		0.000006
NC_000913	795070	795075		0.000005
NC_000913	795075	795080		0.000069
NC_000913	795080	795085		0.000091
NC_000913	795085	795090		0.000097
NC_000913	795090	795095		0.000250
NC_000913	795095	795100		0.000192
NC_000913	795100	795105		0.000274
NC_000913	795105	795110		0.000375
NC_000913	795110	795115		0.001146
NC_000913	795115	795120		0.000644
NC_000913	795120	795125		0.000488
NC_000913	795125	795130		0.000498
NC_000913	795130	795135		0.000441
NC_000913	795135	795140		0.000792
NC_000913	795140	795145		0.001517
NC_000913	795145	795150		0.002716
NC_000913	795150	795155		0.006245
NC_000913	795155	795160		0.007489
NC_000913	795160	795165		0.005326
NC_000913	795165	795170		0.007179
NC_000913	795170	795175		0.004802
NC_000913	795175	795180		0.004344
NC_000913	795180	795185		0.003982
NC_000913	795185	795190		0.010837
NC_000913	795190	795195		0.011580
NC_000913	795195	795200		0.010781
NC_000913	795200	795205		0.011755
NC_000913	795205	795210		0.013768
NC_000913	795210	795215		0.013224
NC_000913	795215	795220		0.020160
NC_000913	795220	795225		0.010422
NC_000913	795225	795230		0.006495
NC_000913	795230	795235		0.004608
NC_000913	795235	795240		0.003232
NC_000913	795240	795245		0.003276
NC_000913	795245	795250		0.003522
NC_000913	795250	795255		0.004303
NC_000913	795255	795260		0.011214
NC_000913	795260	795265		0.016999
NC_000913	795265	795270		0.040398
NC_000913	795270	795275		0.052537
NC_000913	795275	795280		0.043224
NC_000913	795280	795285		0.068026
NC_000913	795285	795290		0.067685
NC_000913	795290	795295		0.064135
NC_000913	795295	795300		0.057819
NC_000913	795300	795305		0.037686
NC_000913	795305	795310		0.038786
NC_000913	795310	795315		0.035093
NC_000913	795315	795320		0.033878
NC_000913	795320	795325		0.034746
NC_000913	795325	795330		0.037798
NC_000913	795330	795335		0.036907
NC_000913	795335	795340		0.041637
NC_000913	795340	795345		0.064078
NC_000913	795345	795350		0.076033
NC_000913	795350	795355		0.102303
NC_000913	795355	795360		0.115805
NC_000913	795360	795365		0.161085
NC_000913	795365	795370		0.201609
NC_000913	795370	795375		0.213657
NC_000913	795375	795380		0.257463
NC_000913	795380	795385		0.495469
NC_000913	795385	795390		0.411493
NC_000913	795390	795395		0.418806
NC_000913	795395	795400		0.409554
NC_000913	795400	795405		0.412275
NC_000913	795405	795410		0.429318
NC_000913	795410	795415		0.733679
NC_000913	795415	795420		0.789482
NC_000913	795420	795425		0.832739
NC_000913	795425	795430		0.716518
NC_000913	795430	795435		0.679698
NC_000913	795435	795440		0.585995
NC_000913	795440	795445		0.700743
NC_000913	795445	795450		0.852534
NC_000913	795450	795455		0.869056
NC_000913	795455	795460		1.078499
NC_000913	795460	795465		0.945311
NC_000913	795465	795470		0.567437
NC_000913	795470	795475		0.542634
NC_000913	795475	795480		0.609972
NC_000913	795480	795485		0.488761
NC_000913	795485	795490		0.196129
NC_000913	795490	795495		0.093113
NC_000913	795495	795500		0.051514
NC_000913	795500	795505		0.047234
NC_000913	795505	795510		0.049323
NC_000913	795510	795515		0.059017
NC_000913	795515	795520		0.239763
NC_000913	795520	795525		0.417278
NC_000913	795525	795530		1.876432
NC_000913	795530	795535		1.523590
NC_000913	795535	795540		1.385772
NC_000913	795540	795545		1.137539
NC_000913	795545	795550		0.549732
NC_000913	795550	795555		0.401613
NC_000913	795555	795560		0.344322
NC_000913	795560	795565		0.414260
NC_000913	795565	795570		0.419187
NC_000913	795570	795575		0.423821
NC_000913	795575	795580		0.371447
NC_000913	795580	795585		0.566836
NC_000913	795585	795590		0.325187
NC_000913	795590	795595		0.276208
NC_000913	795595	795600		0.321683
NC_000913	795600	795605		0.338852
NC_000913	795605	795610		0.371699
NC_000913	795610	795615		0.372844
NC_000913	795615	795620		0.563377
NC_000913	795620	795625		0.673286
NC_000913	795625	795630		0.659285
NC_000913	795630	795635		0.690426
NC_000913	795635	795640		0.777502
NC_000913	795640	795645		1.337445
NC_000913	795645	795650		1.017153
NC_000913	795650	795655		1.025280
NC_000913	795655	795660		1.012383
NC_000913	795660	795665		1.207435
NC_000913	795665	795670		0.834049
NC_000913	795670	795675		0.746447
NC_000913	795675	795680		0.753833
NC_000913	795680	795685		0.640059
NC_000913	795685	795690		0.635280
NC_000913	795690	795695		0.477703
NC_000913	795695	795700		0.429815
NC_000913	795700	795705		0.544433
NC_000913	795705	795710		0.483101
NC_000913	795710	795715		0.589980
NC_000913	795715	795720		0.702050
NC_000913	795720	795725		0.913607
NC_000913	795725	795730		1.079114
NC_000913	795730	795735		1.393362
NC_000913	795735	795740		1.665115
NC_000913	795740	795745		1.667849
NC_000913	795745	795750		2.046689
NC_000913	795750	795755		1.083090
NC_000913	795755	795760		0.927775
NC_000913	795760	795765		0.952519
NC_000913	795765	795770		0.829648
NC_000913	795770	795775		1.016400
NC_000913	795775	795780		0.910917
NC_000913	795780	795785		0.601661
NC_000913	795785	795790		0.406092
NC_000913	795790	795795		0.262368
NC_000913	795795	795800		0.308179
NC_000913	795800	795805		0.394153
NC_000913	795805	795810		0.172897
NC_000913	795810	795815		0.097343
NC_000913	795815	795820		0.094953
NC_000913	795820	795825		0.085049
NC_000913	795825	795830		0.082675
NC_000913	795830	795835		0.087810
NC_000913	795835	795840		0.339132
NC_000913	795840	795845		0.542657
NC_000913	795845	795850		0.814481
NC_000913	795850	795855		1.209640
NC_000913	795855	795860		1.319365
NC_000913	795860	795865		1.266731
NC_000913	795865	795870		0.998778
NC_000913	795870	795875		0.621545
NC_000913	795875	795880		0.684476
NC_000913	795880	795885		0.534578
NC_000913	795885	795890		0.535099
NC_000913	795890	795895		0.415940
NC_000913	795895	795900		0.431457
NC_000913	795900	795905		0.130601
NC_000913	795905	795910		0.091131
NC_000913	795910	795915		0.096904
NC_000913	795915	795920		0.084184
NC_000913	795920	795925		0.083350
NC_000913	795925	795930		0.076156
NC_000913	795930	795935		0.076816
NC_000913	795935	795940		0.084550
NC_000913	795940	795945		0.103703
NC_000913	795945	795950		0.179540
NC_000913	795950	795955		0.214033
NC_000913	795955	795960		0.216905
NC_000913	795960	795965		0.293705
NC_000913	795965	795970		0.274251
NC_000913	795970	795975		0.353399
NC_000913	795975	795980		0.388148
NC_000913	795980	795985		0.448806
NC_000913	795985	795990		0.523274
NC_000913	795990	795995		0.544812
NC_000913	795995	796000		0.506955
NC_000913	796000	796005		0.438222
NC_000913	796005	796010		0.423549
NC_000913	796010	796015		0.330141
NC_000913	796015	796020		0.226973
NC_000913	796020	796025		0.161755
NC_000913	796025	796030		0.109983
NC_000913	796030	796035		0.114218
NC_000913	796035	796040		0.123938
NC_000913	796040	796045		0.123835
NC_000913	796045	796050		0.142046
NC_000913	796050	796055		0.313716
NC_000913	796055	796060		0.474188
NC_000913	796060	796065		0.510470
NC_000913	796065	796070		0.230261
NC_000913	796070	796075		0.132994
NC_000913	796075	796080		0.079724
NC_000913	796080	796085		0.087294
NC_000913	796085	796090		0.112744
NC_000913	796090	796095		0.191638
NC_000913	796095	796100		0.345616
NC_000913	796100	796105		0.582872
NC_000913	796105	796110		0.984187
NC_000913	796110	796115		0.998604
NC_000913	796115	796120		0.771301
NC_000913	796120	796125		0.415644
NC_000913	796125	796130		0.371515
NC_000913	796130	796135		0.368628
NC_000913	796135	796140		0.234981
NC_000913	796140	796145		0.238889
NC_000913	796145	796150		0.263592
NC_000913	796150	796155		0.334407
NC_000913	796155	796160		0.367621
NC_000913	796160	796165		0.424273
NC_000913	796165	796170		0.494603
NC_000913	796170	796175		0.580014
NC_000913	796175	796180		0.468764
NC_000913	796180	796185		0.311580
NC_000913	796185	796190		0.279359
NC_000913	796190	796195		0.140861
NC_000913	796195	796200		0.190916
NC_000913	796200	796205		0.190617
NC_000913	796205	796210		0.264840
NC_000913	796210	796215		0.361109
NC_000913	796215	796220		0.844769
NC_000913	796220	796225		0.551538
NC_000913	796225	796230		0.534024
NC_000913	796230	796235		0.381420
NC_000913	796235	796240		0.232211
NC_000913	796240	796245		0.159442
NC_000913	796245	796250		0.043531
NC_000913	796250	796255		0.032685
NC_000913	796255	796260		0.034187
NC_000913	796260	796265		0.037497
NC_000913	796265	796270		0.047480
NC_000913	796270	796275		0.056754
NC_000913	796275	796280		0.323806
NC_000913	796280	796285		0.641625
NC_000913	796285	796290		0.569370
NC_000913	796290	796295		0.519653
NC_000913	796295	796300		0.652645
NC_000913	796300	796305		0.796346
NC_000913	796305	796310		0.562102
NC_000913	796310	796315		0.500892
NC_000913	796315	796320		0.353024
NC_000913	796320	796325		0.349912
NC_000913	796325	796330		0.387314
NC_000913	796330	796335		0.470096
NC_000913	796335	796340		0.336735
NC_000913	796340	796345		0.402609
NC_000913	796345	796350		0.306822
NC_000913	796350	796355		0.379622
NC_000913	796355	796360		0.505489
NC_000913	796360	796365		0.440681
NC_000913	796365	796370		0.468520
NC_000913	796370	796375		0.385827
NC_000913	796375	796380		0.375114
NC_000913	796380	796385		0.450454
NC_000913	796385	796390		0.357400
NC_000913	796390	796395		0.410094
NC_000913	796395	796400		0.371286
NC_000913	796400	796405		0.381541
NC_000913	796405	796410		0.603630
NC_000913	796410	796415		0.719572
NC_000913	796415	796420		0.758933
NC_000913	796420	796425		0.235378
NC_000913	796425	796430		0.184754
NC_000913	796430	796435		0.098335
NC_000913	796435	796440		0.078680
NC_000913	796440	796445		0.074684
NC_000913	796445	796450		0.087469
NC_000913	796450	796455		0.090901
NC_000913	796455	796460		0.103176
NC_000913	796460	796465		0.137698
NC_000913	796465	796470		0.141843
NC_000913	796470	796475		0.305301
NC_000913	796475	796480		1.053416
NC_000913	796480	796485		1.023994
NC_000913	796485	796490		0.908183
NC_000913	796490	796495		1.275298
NC_000913	796495	796500		0.778532
NC_000913	796500	796505		0.589480
NC_000913	796505	796510		0.547109
NC_000913	796510	796515		0.298830
NC_000913	796515	796520		0.159673
NC_000913	796520	796525		0.119767
NC_000913	796525	796530		0.079460
NC_000913	796530	796535		0.021266
NC_000913	796535	796540		0.021998
NC_000913	796540	796545		0.019303
NC_000913	796545	796550		0.023634
NC_000913	796550	796555		0.122972
NC_000913	796555	796560		0.149401
NC_000913	796560	796565		0.165576
NC_000913	796565	796570		0.242724
NC_000913	796570	796575		0.277485
NC_000913	796575	796580		0.295429
NC_000913	796580	796585		0.320873
NC_000913	796585	796590		0.268134
NC_000913	796590	796595		0.285351
NC_000913	796595	796600		0.412862
NC_000913	796600	796605		0.778152
NC_000913	796605	796610		0.423469
NC_000913	796610	796615		0.194856
NC_000913	796615	796620		0.168747
NC_000913	796620	796625		0.160538
NC_000913	796625	796630		0.161906
NC_000913	796630	796635		0.157340
NC_000913	796635	796640		0.111178
NC_000913	796640	796645		0.159276
NC_000913	796645	796650		0.098998
NC_000913	796650	796655		0.125627
NC_000913	796655	796660		0.123258
NC_000913	796660	796665		0.143095
NC_000913	796665	796670		0.130162
NC_000913	796670	796675		0.160008
NC_000913	796675	796680		0.468240
NC_000913	796680	796685		0.148134
NC_000913	796685	796690		0.139397
NC_000913	796690	796695		0.123299
NC_000913	796695	796700		0.115078
NC_000913	796700	796705		0.109407
NC_000913	796705	796710		0.098080
NC_000913	796710	796715		0.079561
NC_000913	796715	796720		0.128109
NC_000913	796720	796725		0.176989
NC_000913	796725	796730		0.224324
NC_000913	796730	796735		0.196192
NC_000913	796735	796740		0.201261
NC_000913	796740	796745		0.273271
NC_000913	796745	796750		0.153542
NC_000913	796750	796755		0.099793
NC_000913	796755	796760		0.051626
NC_000913	796760	796765		0.014834
NC_000913	796765	796770		0.008554
NC_000913	796770	796775		0.008044
NC_000913	796775	796780		0.005146
NC_000913	796780	796785		0.002824
NC_000913	796785	796790		0.004501
NC_000913	796790	796795		0.022842
NC_000913	796795	796800		0.078647
NC_000913	796800	796805		0.087284
NC_000913	796805	796810		0.109262
NC_000913	796810	796815		0.072159
NC_000913	796815	796820		0.118594
NC_000913	796820	796825		0.110181
NC_000913	796825	796830		0.100916
NC_000913	796830	796835		0.078781
NC_000913	796835	796840		0.075434
NC_000913	796840	796845		0.098292
NC_000913	796845	796850		0.103364
NC_000913	796850	796855		0.116658
NC_000913	796855	796860		0.153682
NC_000913	796860	796865		0.154007
NC_000913	796865	796870		0.189582
NC_000913	796870	796875		0.267335
NC_000913	796875	796880		0.266425
NC_000913	796880	796885		0.111608
NC_000913	796885	796890		0.057417
NC_000913	796890	796895		0.059595
NC_000913	796895	796900		0.050985
NC_000913	796900	796905		0.074304
NC_000913	796905	796910		0.081006
NC_000913	796910	796915		0.062795
NC_000913	796915	796920		0.063172
NC_000913	796920	796925		0.171791
NC_000913	796925	796930		0.180046
NC_000913	796930	796935		0.153254
NC_000913	796935	796940		0.126156
NC_000913	796940	796945		0.134532
NC_000913	796945	796950		0.086566
NC_000913	796950	796955		0.094773
NC_000913	796955	796960		0.076934
NC_000913	796960	796965		0.058371
NC_000913	796965	796970		0.069244
NC_000913	796970	796975		0.115874
NC_000913	796975	796980		0.145363
NC_000913	796980	796985		0.162531
NC_000913	796985	796990		0.239490
NC_000913	796990	796995		0.242228
NC_000913	796995	797000		0.290052
NC_000913	797000	797005		0.267584
NC_000913	797005	797010		0.288153
NC_000913	797010	797015		0.342277
NC_000913	797015	797020		0.320674
NC_000913	797020	797025		0.345319
NC_000913	797025	797030		0.388264
NC_000913	797030	797035		0.542261
NC_000913	797035	797040		1.084947
NC_000913	797040	797045		0.931300
NC_000913	797045	797050		1.038366
NC_000913	797050	797055		0.761594
NC_000913	797055	797060		0.678941
NC_000913	797060	797065		0.582191
NC_000913	797065	797070		0.306097
NC_000913	797070	797075		0.324872
NC_000913	797075	797080		0.264703
NC_000913	797080	797085		0.308129
NC_000913	797085	797090		0.347067
NC_000913	797090	797095		0.482847
NC_000913	797095	797100		0.501837
NC_000913	797100	797105		0.994916
NC_000913	797105	797110		0.891229
NC_000913	797110	797115		0.585645
NC_000913	797115	797120		0.641400
NC_000913	797120	797125		0.555486
NC_000913	797125	797130		0.673532
NC_000913	797130	797135		0.565551
NC_000913	797135	797140		0.582944
NC_000913	797140	797145		0.590505
NC_000913	797145	797150		0.657126
NC_000913	797150	797155		0.634088
NC_000913	797155	797160		0.569642
NC_000913	797160	797165		0.338764
NC_000913	797165	797170		0.273240
NC_000913	797170	797175		0.214089
NC_000913	797175	797180		0.104120
NC_000913	797180	797185		0.102521
NC_000913	797185	797190		0.076271
NC_000913	797190	797195		0.079228
NC_000913	797195	797200		0.080658
NC_000913	797200	797205		0.110325
NC_000913	797205	797210		0.126343
NC_000913	797210	797215		0.175264
NC_000913	797215	797220		0.251037
NC_000913	797220	797225		0.383507
NC_000913	797225	797230		0.275824
NC_000913	797230	797235		0.299895
NC_000913	797235	797240		0.314068
NC_000913	797240	797245		0.356024
NC_000913	797245	797250		0.295365
NC_000913	797250	797255		0.259841
NC_000913	797255	797260		0.263896
NC_000913	797260	797265		0.445525
NC_000913	797265	797270		0.472232
NC_000913	797270	797275		0.438067
NC_000913	797275	797280		0.444123
NC_000913	797280	797285		0.354965
NC_000913	797285	797290		0.169782
NC_000913	797290	797295		0.080755
NC_000913	797295	797300		0.058519
NC_000913	797300	797305		0.020820
NC_000913	797305	797310		0.021963
NC_000913	797310	797315		0.021960
NC_000913	797315	797320		0.041610
NC_000913	797320	797325		0.047509
NC_000913	797325	797330		0.074512
NC_000913	797330	797335		0.094413
NC_000913	797335	797340		0.253615
NC_000913	797340	797345		0.062657
NC_000913	797345	797350		0.053593
NC_000913	797350	797355		0.038914
NC_000913	797355	797360		0.043089
NC_000913	797360	797365		0.037540
NC_000913	797365	797370		0.043952
NC_000913	797370	797375		0.104856
NC_000913	797375	797380		0.186107
NC_000913	797380	797385		0.162860
NC_000913	797385	797390		0.190254
NC_000913	797390	797395		0.287415
NC_000913	797395	797400		0.299950
NC_000913	797400	797405		0.255264
NC_000913	797405	797410		0.196994
NC_000913	797410	797415		0.124152
NC_000913	797415	797420		0.132700
NC_000913	797420	797425		0.124081
NC_000913	797425	797430		0.095741
NC_000913	797430	797435		0.178441
NC_000913	797435	797440		0.300372
NC_000913	797440	797445		0.860411
NC_000913	797445	797450		0.892307
NC_000913	797450	797455		1.235481
NC_000913	797455	797460		1.097411
NC_000913	797460	797465		1.987234
NC_000913	797465	797470		1.208035
NC_000913	797470	797475		0.807314
NC_000913	797475	797480		0.721414
NC_000913	797480	797485		0.698935
NC_000913	797485	797490		0.680402
NC_000913	797490	797495		0.520100
NC_000913	797495	797500		0.398303
NC_000913	797500	797505		0.422644
NC_000913	797505	797510		0.497797
NC_000913	797510	797515		0.373240
NC_000913	797515	797520		0.317408
NC_000913	797520	797525		0.275393
NC_000913	797525	797530		0.371157
NC_000913	797530	797535		0.399430
NC_000913	797535	797540		0.380305
NC_000913	797540	797545		0.376605
NC_000913	797545	797550		0.654313
NC_000913	797550	797555		0.512040
NC_000913	797555	797560		0.309274
NC_000913	797560	797565		0.091049
NC_000913	797565	797570		0.077043
NC_000913	797570	797575		0.059524
NC_000913	797575	797580		0.074916
NC_000913	797580	797585		0.061863
NC_000913	797585	797590		0.043870
NC_000913	797590	797595		0.141417
NC_000913	797595	797600		0.302745
NC_000913	797600	797605		1.276945
NC_000913	797605	797610		1.207290
NC_000913	797610	797615		1.981136
NC_000913	797615	797620		1.625529
NC_000913	797620	797625		1.384648
NC_000913	797625	797630		1.472053
NC_000913	797630	797635		0.958903
NC_000913	797635	797640		0.699320
NC_000913	797640	797645		0.671605
NC_000913	797645	797650		0.619349
NC_000913	797650	797655		0.684298
NC_000913	797655	797660		0.783650
NC_000913	797660	797665		1.328036
NC_000913	797665	797670		0.675575
NC_000913	797670	797675		0.724908
NC_000913	797675	797680		0.586731
NC_000913	797680	797685		0.486116
NC_000913	797685	797690		0.469695
NC_000913	797690	797695		0.430637
NC_000913	797695	797700		0.346590
NC_000913	797700	797705		0.342643
NC_000913	797705	797710		0.259537
NC_000913	797710	797715		0.167585
NC_000913	797715	797720		0.086507
NC_000913	797720	797725		0.090060
NC_000913	797725	797730		0.122700
NC_000913	797730	797735		0.139104
NC_000913	797735	797740		0.159707
NC_000913	797740	797745		0.226811
NC_000913	797745	797750		0.402064
NC_000913	797750	797755		1.009806
NC_000913	797755	797760		0.390726
NC_000913	797760	797765		0.240354
NC_000913	797765	797770		0.112030
NC_000913	797770	797775		0.101626
NC_000913	797775	797780		0.060381
NC_000913	797780	797785		0.055874
NC_000913	797785	797790		0.037774
NC_000913	797790	797795		0.011754
NC_000913	797795	797800		0.017056
NC_000913	797800	797805		0.019959
NC_000913	797805	797810		0.023812
NC_000913	797810	797815		0.028030
NC_000913	797815	797820		0.028867
NC_000913	797820	797825		0.058612
NC_000913	797825	797830		0.071719
NC_000913	797830	797835		0.067696
NC_000913	797835	797840		0.101001
NC_000913	797840	797845		0.138241
NC_000913	797845	797850		0.134414
NC_000913	797850	797855		0.143007
NC_000913	797855	797860		0.623590
NC_000913	797860	797865		0.437164
NC_000913	797865	797870		0.353676
NC_000913	797870	797875		0.251291
NC_000913	797875	797880		0.307248
NC_000913	797880	797885		0.306561
NC_000913	797885	797890		0.217868
NC_000913	797890	797895		0.161304
NC_000913	797895	797900		0.168805
NC_000913	797900	797905		0.251944
NC_000913	797905	797910		0.374948
NC_000913	797910	797915		0.588978
NC_000913	797915	797920		0.336614
NC_000913	797920	797925		0.243859
NC_000913	797925	797930		0.231415
NC_000913	797930	797935		0.190688
NC_000913	797935	797940		0.144040
NC_000913	797940	797945		0.100621
NC_000913	797945	797950		0.068806
NC_000913	797950	797955		0.068801
NC_000913	797955	797960		0.062182
NC_000913	797960	797965		0.075963
NC_000913	797965	797970		0.152822
NC_000913	797970	797975		0.137820
NC_000913	797975	797980		0.226052
NC_000913	797980	797985		0.226196
NC_000913	797985	797990		0.218567
NC_000913	797990	797995		0.224563
NC_000913	797995	798000		0.247614
NC_000913	798000	798005		0.315515
NC_000913	798005	798010		0.267003
NC_000913	798010	798015		0.333351
NC_000913	798015	798020		0.307087
NC_000913	798020	798025		0.183337
NC_000913	798025	798030		0.146088
NC_000913	798030	798035		0.128897
NC_000913	798035	798040		0.066112
NC_000913	798040	798045		0.071002
NC_000913	798045	798050		0.090833
NC_000913	798050	798055		0.122740
NC_000913	798055	798060		0.160230
NC_000913	798060	798065		0.278076
NC_000913	798065	798070		0.449295
NC_000913	798070	798075		0.314192
NC_000913	798075	798080		0.210441
NC_000913	798080	798085		0.203339
NC_000913	798085	798090		0.228078
NC_000913	798090	798095		0.309063
NC_000913	798095	798100		0.450490
NC_000913	798100	798105		0.561173
NC_000913	798105	798110		1.064241
NC_000913	798110	798115		1.673697
NC_000913	798115	798120		2.103925
NC_000913	798120	798125		1.907636
NC_000913	798125	798130		2.063565
NC_000913	798130	798135		2.003079
NC_000913	798135	798140		2.718465
NC_000913	798140	798145		3.094217
NC_000913	798145	798150		2.787041
NC_000913	798150	798155		3.754834
NC_000913	798155	798160		3.587221
NC_000913	798160	798165		3.414654
NC_000913	798165	798170		3.191951
NC_000913	798170	798175		2.498101
NC_000913	798175	798180		1.708173
NC_000913	798180	798185		1.691712
NC_000913	798185	798190		1.768378
NC_000913	798190	798195		1.876704
NC_000913	798195	798200		1.829013
NC_000913	798200	798205		2.092893
NC_000913	798205	798210		3.209772
NC_000913	798210	798215		3.748910
NC_000913	798215	798220		4.028917
NC_000913	798220	798225		3.839581
NC_000913	798225	798230		3.765744
NC_000913	798230	798235		3.814962
NC_000913	798235	798240		2.855346
NC_000913	798240	798245		1.625667
NC_000913	798245	798250		1.450975
NC_000913	798250	798255		1.227974
NC_000913	798255	798260		0.939589
NC_000913	798260	798265		0.844664
NC_000913	798265	798270		0.710336
NC_000913	798270	798275		0.693032
NC_000913	798275	798280		0.524012
NC_000913	798280	798285		0.444635
NC_000913	798285	798290		0.307435
NC_000913	798290	798295		0.292621
NC_000913	798295	798300		0.300474
NC_000913	798300	798305		0.318160
NC_000913	798305	798310		0.395815
NC_000913	798310	798315		0.509947
NC_000913	798315	798320		0.800128
NC_000913	798320	798325		0.169702
NC_000913	798325	798330		0.035261
NC_000913	798330	798335		0.026806
NC_000913	798335	798340		0.014997
NC_000913	798340	798345		0.014767
NC_000913	798345	798350		0.017492
NC_000913	798350	798355		0.024998
NC_000913	798355	798360		0.191726
NC_000913	798360	798365		0.496533
NC_000913	798365	798370		0.483183
NC_000913	798370	798375		0.570565
NC_000913	798375	798380		0.531010
NC_000913	798380	798385		0.421083
NC_000913	798385	798390		0.472040
NC_000913	798390	798395		0.360656
NC_000913	798395	798400		0.312985
NC_000913	798400	798405		0.280163
NC_000913	798405	798410		0.303844
NC_000913	798410	798415		0.321923
NC_000913	798415	798420		0.317569
NC_000913	798420	798425		0.337315
NC_000913	798425	798430		0.389188
NC_000913	798430	798435		0.333280
NC_000913	798435	798440		0.292120
NC_000913	798440	798445		0.367878
NC_000913	798445	798450		0.296089
NC_000913	798450	798455		0.372172
NC_000913	798455	798460		0.284631
NC_000913	798460	798465		0.271995
NC_000913	798465	798470		0.280019
NC_000913	798470	798475		0.253182
NC_000913	798475	798480		0.275007
NC_000913	798480	798485		0.293557
NC_000913	798485	798490		0.364305
NC_000913	798490	798495		0.382559
NC_000913	798495	798500		0.346057
NC_000913	798500	798505		0.327362
NC_000913	798505	798510		0.340370
NC_000913	798510	798515		0.279815
NC_000913	798515	798520		0.394119
NC_000913	798520	798525		0.393920
NC_000913	798525	798530		0.311411
NC_000913	798530	798535		0.244735
NC_000913	798535	798540		0.217223
NC_000913	798540	798545		0.226610
NC_000913	798545	798550		0.224191
NC_000913	798550	798555		0.339254
NC_000913	798555	798560		0.443444
NC_000913	798560	798565		0.440587
NC_000913	798565	798570		0.478205
NC_000913	798570	798575		0.354177
NC_000913	798575	798580		0.414656
NC_000913	798580	798585		0.290174
NC_000913	798585	798590		0.334421
NC_000913	798590	798595		0.551887
NC_000913	798595	798600		0.485424
NC_000913	798600	798605		0.473140
NC_000913	798605	798610		0.116924
NC_000913	798610	798615		0.027567
NC_000913	798615	798620		0.027301
NC_000913	798620	798625		0.025011
NC_000913	798625	798630		0.026325
NC_000913	798630	798635		0.044207
NC_000913	798635	798640		0.087088
NC_000913	798640	798645		0.221283
NC_000913	798645	798650		0.304592
NC_000913	798650	798655		0.250926
NC_000913	798655	798660		0.197799
NC_000913	798660	798665		0.196984
NC_000913	798665	798670		0.194652
NC_000913	798670	798675		0.163318
NC_000913	798675	798680		0.172582
NC_000913	798680	798685		0.161827
NC_000913	798685	798690		0.249818
NC_000913	798690	798695		0.190566
NC_000913	798695	798700		0.196972
NC_000913	798700	798705		0.173339
NC_000913	798705	798710		0.274581
NC_000913	798710	798715		0.404982
NC_000913	798715	798720		0.498110
NC_000913	798720	798725		0.589925
NC_000913	798725	798730		0.652457
NC_000913	798730	798735		0.877619
NC_000913	798735	798740		0.548625
NC_000913	798740	798745		0.218737
NC_000913	798745	798750		0.124327
NC_000913	798750	798755		0.169411
NC_000913	798755	798760		0.126552
NC_000913	798760	798765		0.188964
NC_000913	798765	798770		0.187231
NC_000913	798770	798775		0.206879
NC_000913	798775	798780		0.349658
NC_000913	798780	798785		0.489718
NC_000913	798785	798790		0.564200
NC_000913	798790	798795		0.629820
NC_000913	798795	798800		0.585426
NC_000913	798800	798805		0.641411
NC_000913	798805	798810		0.777051
NC_000913	798810	798815		0.554281
NC_000913	798815	798820		0.555377
NC_000913	798820	798825		0.431004
NC_000913	798825	798830		0.443174
NC_000913	798830	798835		0.436560
NC_000913	798835	798840		0.304788
NC_000913	798840	798845		0.519389
NC_000913	798845	798850		0.460691
NC_000913	798850	798855		0.465370
NC_000913	798855	798860		0.553607
NC_000913	798860	798865		0.322758
NC_000913	798865	798870		0.312279
NC_000913	798870	798875		0.282333
NC_000913	798875	798880		0.433057
NC_000913	798880	798885		0.522967
NC_000913	798885	798890		0.713130
NC_000913	798890	798895		0.569422
NC_000913	798895	798900		0.476484
NC_000913	798900	798905		0.454605
NC_000913	798905	798910		0.332658
NC_000913	798910	798915		0.310557
NC_000913	798915	798920		0.292031
NC_000913	798920	798925		0.198065
NC_000913	798925	798930		0.128727
NC_000913	798930	798935		0.130851
NC_000913	798935	798940		0.094370
NC_000913	798940	798945		0.102859
NC_000913	798945	798950		0.191961
NC_000913	798950	798955		0.153662
NC_000913	798955	798960		0.138434
NC_000913	798960	798965		0.152773
NC_000913	798965	798970		0.167284
NC_000913	798970	798975		0.172984
NC_000913	798975	798980		0.307193
NC_000913	798980	798985		0.317025
NC_000913	798985	798990		0.322361
NC_000913	798990	798995		0.136486
NC_000913	798995	799000		0.112427
NC_000913	799000	799005		0.078257
NC_000913	799005	799010		0.097733
NC_000913	799010	799015		0.074063
NC_000913	799015	799020		0.074059
NC_000913	799020	799025		0.247779
NC_000913	799025	799030		0.308585
NC_000913	799030	799035		0.340851
NC_000913	799035	799040		0.388623
NC_000913	799040	799045		0.722460
NC_000913	799045	799050		0.924894
NC_000913	799050	799055		1.043545
NC_000913	799055	799060		0.930277
NC_000913	799060	799065		0.923520
NC_000913	799065	799070		0.934679
NC_000913	799070	799075		0.469607
NC_000913	799075	799080		0.471671
NC_000913	799080	799085		0.466396
NC_000913	799085	799090		0.496121
NC_000913	799090	799095		0.503014
NC_000913	799095	799100		0.511327
NC_000913	799100	799105		0.422478
NC_000913	799105	799110		0.597091
NC_000913	799110	799115		0.619658
NC_000913	799115	799120		0.604140
NC_000913	799120	799125		0.649966
NC_000913	799125	799130		1.921842
NC_000913	799130	799135		3.739992
NC_000913	799135	799140		5.193603
NC_000913	799140	799145		6.942630
NC_000913	799145	799150		7.257977
NC_000913	799150	799155		7.433364
NC_000913	799155	799160		7.828647
NC_000913	799160	799165		6.007390
NC_000913	799165	799170		5.743172
NC_000913	799170	799175		5.773618
NC_000913	799175	799180		2.841278
NC_000913	799180	799185		2.301253
NC_000913	799185	799190		2.079170
NC_000913	799190	799195		1.755315
NC_000913	799195	799200		1.631666
NC_000913	799200	799205		1.400699
NC_000913	799205	799210		1.469466
NC_000913	799210	799215		1.409642
NC_000913	799215	799220		1.955413
NC_000913	799220	799225		1.694970
NC_000913	799225	799230		1.240906
NC_000913	799230	799235		1.013491
NC_000913	799235	799240		0.965725
NC_000913	799240	799245		1.238318
NC_000913	799245	799250		0.350219
NC_000913	799250	799255		0.169902
NC_000913	799255	799260		0.150328
NC_000913	799260	799265		0.146955
NC_000913	799265	799270		0.144272
NC_000913	799270	799275		0.149516
NC_000913	799275	799280		0.156386
NC_000913	799280	799285		0.202860
NC_000913	799285	799290		0.506559
NC_000913	799290	799295		1.178120
NC_000913	799295	799300		0.977682
NC_000913	799300	799305		0.745905
NC_000913	799305	799310		0.605133
NC_000913	799310	799315		0.513018
NC_000913	799315	799320		0.147604
NC_000913	799320	799325		0.044112
NC_000913	799325	799330		0.052273
NC_000913	799330	799335		0.048181
NC_000913	799335	799340		0.048332
NC_000913	799340	799345		0.125382
NC_000913	799345	799350		0.191148
NC_000913	799350	799355		0.284864
NC_000913	799355	799360		0.341488
NC_000913	799360	799365		0.444616
NC_000913	799365	799370		0.892972
NC_000913	799370	799375		0.798705
NC_000913	799375	799380		0.690646
NC_000913	799380	799385		0.708983
NC_000913	799385	799390		0.269954
NC_000913	799390	799395		0.149137
NC_000913	799395	799400		0.113845
NC_000913	799400	799405		0.045764
NC_000913	799405	799410		0.039023
NC_000913	799410	799415		0.040492
NC_000913	799415	799420		0.040150
NC_000913	799420	799425		0.059066
NC_000913	799425	799430		0.083598
NC_000913	799430	799435		0.489581
NC_000913	799435	799440		0.617449
NC_000913	799440	799445		0.450831
NC_000913	799445	799450		0.559766
NC_000913	799450	799455		0.389375
NC_000913	799455	799460		0.159476
NC_000913	799460	799465		0.135907
NC_000913	799465	799470		0.146540
NC_000913	799470	799475		0.151154
NC_000913	799475	799480		0.183347
NC_000913	799480	799485		0.207854
NC_000913	799485	799490		0.249189
NC_000913	799490	799495		0.499868
NC_000913	799495	799500		0.580431
NC_000913	799500	799505		0.451673
NC_000913	799505	799510		0.472242
NC_000913	799510	799515		0.544034
NC_000913	799515	799520		0.559802
NC_000913	799520	799525		0.447054
NC_000913	799525	799530		0.332396
NC_000913	799530	799535		0.281237
NC_000913	799535	799540		0.292721
NC_000913	799540	799545		0.298384
NC_000913	799545	799550		0.341637
NC_000913	799550	799555		0.327820
NC_000913	799555	799560		0.409654
NC_000913	799560	799565		0.421900
NC_000913	799565	799570		0.563144
NC_000913	799570	799575		0.711334
NC_000913	799575	799580		0.566198
NC_000913	799580	799585		0.364775
NC_000913	799585	799590		0.274430
NC_000913	799590	799595		0.275518
NC_000913	799595	799600		0.215694
NC_000913	799600	799605		0.233214
NC_000913	799605	799610		0.293564
NC_000913	799610	799615		0.316378
NC_000913	799615	799620		0.380554
NC_000913	799620	799625		1.039090
NC_000913	799625	799630		0.596521
NC_000913	799630	799635		0.624585
NC_000913	799635	799640		0.269789
NC_000913	799640	799645		0.195629
NC_000913	799645	799650		0.191476
NC_000913	799650	799655		0.225426
NC_000913	799655	799660		0.216161
NC_000913	799660	799665		0.462560
NC_000913	799665	799670		0.564770
NC_000913	799670	799675		0.575453
NC_000913	799675	799680		0.424113
NC_000913	799680	799685		0.423224
NC_000913	799685	799690		0.601414
NC_000913	799690	799695		0.783496
NC_000913	799695	799700		0.843077
NC_000913	799700	799705		0.536726
NC_000913	799705	799710		0.159264
NC_000913	799710	799715		0.030564
NC_000913	799715	799720		0.022576
NC_000913	799720	799725		0.017639
NC_000913	799725	799730		0.018853
NC_000913	799730	799735		0.024075
NC_000913	799735	799740		0.027799
NC_000913	799740	799745		0.028237
NC_000913	799745	799750		0.082726
NC_000913	799750	799755		0.194771
NC_000913	799755	799760		0.446045
NC_000913	799760	799765		0.642266
NC_000913	799765	799770		0.776232
NC_000913	799770	799775		0.760319
NC_000913	799775	799780		0.963809
NC_000913	799780	799785		1.149642
NC_000913	799785	799790		1.452684
NC_000913	799790	799795		1.458721
NC_000913	799795	799800		1.225403
NC_000913	799800	799805		1.064136
NC_000913	799805	799810		0.820113
NC_000913	799810	799815		0.707619
NC_000913	799815	799820		0.190209
NC_000913	799820	799825		0.158046
NC_000913	799825	799830		0.063411
NC_000913	799830	799835		0.036374
NC_000913	799835	799840		0.037994
NC_000913	799840	799845		0.007808
NC_000913	799845	799850		0.006920
NC_000913	799850	799855		0.018649
NC_000913	799855	799860		0.014880
NC_000913	799860	799865		0.034524
NC_000913	799865	799870		0.073506
NC_000913	799870	799875		0.087954
NC_000913	799875	799880		0.101361
NC_000913	799880	799885		0.135152
NC_000913	799885	799890		0.220838
NC_000913	799890	799895		0.491801
NC_000913	799895	799900		0.729349
NC_000913	799900	799905		0.573828
NC_000913	799905	799910		0.236651
NC_000913	799910	799915		0.241430
NC_000913	799915	799920		0.138818
NC_000913	799920	799925		0.072386
NC_000913	799925	799930		0.039549
NC_000913	799930	799935		0.037871
NC_000913	799935	799940		0.039506
NC_000913	799940	799945		0.050320
NC_000913	799945	799950		0.056201
NC_000913	799950	799955		0.078467
NC_000913	799955	799960		0.174337
NC_000913	799960	799965		0.240735
NC_000913	799965	799970		0.044475
NC_000913	799970	799975		0.026637
NC_000913	799975	799980		0.021173
NC_000913	799980	799985		0.020318
NC_000913	799985	799990		0.021005
NC_000913	799990	799995		0.019130
NC_000913	799995	800000		0.114499
NC_000913	800000	800005		0.248084
NC_000913	800005	800010		0.716835
NC_000913	800010	800015		0.555750
NC_000913	800015	800020		0.601040
NC_000913	800020	800025		0.541531
NC_000913	800025	800030		0.650092
NC_000913	800030	800035		0.650413
NC_000913	800035	800040		0.670946
NC_000913	800040	800045		0.733831
NC_000913	800045	800050		0.603470
NC_000913	800050	800055		0.493677
NC_000913	800055	800060		0.346517
NC_000913	800060	800065		0.257889
NC_000913	800065	800070		0.267229
NC_000913	800070	800075		0.250818
NC_000913	800075	800080		0.323100
NC_000913	800080	800085		0.326822
NC_000913	800085	800090		0.717556
NC_000913	800090	800095		0.981016
NC_000913	800095	800100		1.217622
NC_000913	800100	800105		1.584698
NC_000913	800105	800110		2.325835
NC_000913	800110	800115		1.990110
NC_000913	800115	800120		2.337976
NC_000913	800120	800125		2.067798
NC_000913	800125	800130		2.611525
NC_000913	800130	800135		3.090922
NC_000913	800135	800140		3.523979
NC_000913	800140	800145		2.295037
NC_000913	800145	800150		1.842316
NC_000913	800150	800155		1.458872
NC_000913	800155	800160		0.965309
NC_000913	800160	800165		0.689114
NC_000913	800165	800170		0.753658
NC_000913	800170	800175		0.697160
NC_000913	800175	800180		0.934605
NC_000913	800180	800185		0.980060
NC_000913	800185	800190		0.996473
NC_000913	800190	800195		1.107700
NC_000913	800195	800200		1.338063
NC_000913	800200	800205		1.914479
NC_000913	800205	800210		2.050054
NC_000913	800210	800215		3.826777
NC_000913	800215	800220		3.503365
NC_000913	800220	800225		4.243045
NC_000913	800225	800230		4.136610
NC_000913	800230	800235		2.730319
NC_000913	800235	800240		2.547187
NC_000913	800240	800245		1.701735
NC_000913	800245	800250		0.647414
NC_000913	800250	800255		0.618528
NC_000913	800255	800260		0.650332
NC_000913	800260	800265		0.689001
NC_000913	800265	800270		0.763980
NC_000913	800270	800275		0.686750
NC_000913	800275	800280		0.756137
NC_000913	800280	800285		0.704604
NC_000913	800285	800290		0.953889
NC_000913	800290	800295		0.990789
NC_000913	800295	800300		1.281338
NC_000913	800300	800305		1.800790
NC_000913	800305	800310		3.895458
NC_000913	800310	800315		5.110478
NC_000913	800315	800320		4.522787
NC_000913	800320	800325		2.585007
NC_000913	800325	800330		4.315357
NC_000913	800330	800335		3.663557
NC_000913	800335	800340		3.366436
NC_000913	800340	800345		2.911932
NC_000913	800345	800350		1.708049
NC_000913	800350	800355		1.676663
NC_000913	800355	800360		0.742661
NC_000913	800360	800365		0.129451
NC_000913	800365	800370		0.034002
NC_000913	800370	800375		0.034363
NC_000913	800375	800380		0.032778
NC_000913	800380	800385		0.032125
NC_000913	800385	800390		0.025538
NC_000913	800390	800395		0.057673
NC_000913	800395	800400		0.140936
NC_000913	800400	800405		1.275317
NC_000913	800405	800410		0.982092
NC_000913	800410	800415		1.003254
NC_000913	800415	800420		1.166448
NC_000913	800420	800425		1.159005
NC_000913	800425	800430		1.252084
NC_000913	800430	800435		1.312435
NC_000913	800435	800440		1.429863
NC_000913	800440	800445		4.053989
NC_000913	800445	800450		4.871873
NC_000913	800450	800455		4.899502
NC_000913	800455	800460		5.772343
NC_000913	800460	800465		5.378641
NC_000913	800465	800470		4.313836
NC_000913	800470	800475		3.205483
NC_000913	800475	800480		2.812302
NC_000913	800480	800485		1.451752
NC_000913	800485	800490		1.399970
NC_000913	800490	800495		1.435645
NC_000913	800495	800500		1.245326
NC_000913	800500	800505		1.179340
NC_000913	800505	800510		1.143252
NC_000913	800510	800515		1.098569
NC_000913	800515	800520		1.607494
NC_000913	800520	800525		1.179431
NC_000913	800525	800530		1.158178
NC_000913	800530	800535		1.247191
NC_000913	800535	800540		1.471265
NC_000913	800540	800545		1.382446
NC_000913	800545	800550		1.292833
NC_000913	800550	800555		1.440257
NC_000913	800555	800560		1.798712
NC_000913	800560	800565		3.247506
NC_000913	800565	800570		3.198837
NC_000913	800570	800575		1.900983
NC_000913	800575	800580		1.318925
NC_000913	800580	800585		1.025907
NC_000913	800585	800590		0.545385
NC_000913	800590	800595		0.510913
NC_000913	800595	800600		0.372636
NC_000913	800600	800605		0.263625
NC_000913	800605	800610		0.259345
NC_000913	800610	800615		0.279485
NC_000913	800615	800620		0.292126
NC_000913	800620	800625		0.637885
NC_000913	800625	800630		0.805867
NC_000913	800630	800635		0.993939
NC_000913	800635	800640		0.989846
NC_000913	800640	800645		1.498103
NC_000913	800645	800650		1.446777
NC_000913	800650	800655		1.893354
NC_000913	800655	800660		3.178583
NC_000913	800660	800665		2.960154
NC_000913	800665	800670		3.339638
NC_000913	800670	800675		3.512808
NC_000913	800675	800680		0.930632
NC_000913	800680	800685		0.918701
NC_000913	800685	800690		0.730162
NC_000913	800690	800695		0.608926
NC_000913	800695	800700		0.294657
NC_000913	800700	800705		0.300571
NC_000913	800705	800710		0.374378
NC_000913	800710	800715		0.819120
NC_000913	800715	800720		1.178424
NC_000913	800720	800725		2.347752
NC_000913	800725	800730		2.432603
NC_000913	800730	800735		2.316155
NC_000913	800735	800740		2.303836
NC_000913	800740	800745		2.153937
NC_000913	800745	800750		1.720764
NC_000913	800750	800755		1.023290
NC_000913	800755	800760		1.813465
NC_000913	800760	800765		1.329724
NC_000913	800765	800770		1.187005
NC_000913	800770	800775		1.195392
NC_000913	800775	800780		1.069526
NC_000913	800780	800785		1.045446
NC_000913	800785	800790		0.212360
NC_000913	800790	800795		0.168106
NC_000913	800795	800800		0.149186
NC_000913	800800	800805		0.111905
NC_000913	800805	800810		0.112724
NC_000913	800810	800815		0.117655
NC_000913	800815	800820		0.222674
NC_000913	800820	800825		0.390567
NC_000913	800825	800830		0.650355
NC_000913	800830	800835		0.883470
NC_000913	800835	800840		1.626730
NC_000913	800840	800845		1.997893
NC_000913	800845	800850		1.598883
NC_000913	800850	800855		1.475161
NC_000913	800855	800860		1.375513
NC_000913	800860	800865		1.276163
NC_000913	800865	800870		1.180610
NC_000913	800870	800875		1.152333
NC_000913	800875	800880		1.049124
NC_000913	800880	800885		1.138358
NC_000913	800885	800890		1.019303
NC_000913	800890	800895		0.760734
NC_000913	800895	800900		0.718563
NC_000913	800900	800905		0.523955
NC_000913	800905	800910		0.508097
NC_000913	800910	800915		0.374505
NC_000913	800915	800920		0.389947
NC_000913	800920	800925		0.429428
NC_000913	800925	800930		0.413355
NC_000913	800930	800935		0.379849
NC_000913	800935	800940		0.373227
NC_000913	800940	800945		0.334222
NC_000913	800945	800950		0.367426
NC_000913	800950	800955		0.174019
NC_000913	800955	800960		0.211456
NC_000913	800960	800965		0.204781
NC_000913	800965	800970		0.244409
NC_000913	800970	800975		0.239813
NC_000913	800975	800980		0.467577
NC_000913	800980	800985		2.298516
NC_000913	800985	800990		2.310118
NC_000913	800990	800995		2.060321
NC_000913	800995	801000		2.089977
NC_000913	801000	801005		1.593964
NC_000913	801005	801010		1.039671
NC_000913	801010	801015		0.717788
NC_000913	801015	801020		0.703953
NC_000913	801020	801025		0.481421
NC_000913	801025	801030		0.511096
NC_000913	801030	801035		0.472292
NC_000913	801035	801040		0.450849
NC_000913	801040	801045		0.476952
NC_000913	801045	801050		0.499529
NC_000913	801050	801055		0.524765
NC_000913	801055	801060		0.725490
NC_000913	801060	801065		0.866491
NC_000913	801065	801070		0.800592
NC_000913	801070	801075		0.421423
NC_000913	801075	801080		0.360857
NC_000913	801080	801085		0.350714
NC_000913	801085	801090		0.431269
NC_000913	801090	801095		0.143630
NC_000913	801095	801100		0.162699
NC_000913	801100	801105		0.108718
NC_000913	801105	801110		0.085448
NC_000913	801110	801115		0.118192
NC_000913	801115	801120		0.167338
NC_000913	801120	801125		0.363876
NC_000913	801125	801130		0.386773
NC_000913	801130	801135		0.759846
NC_000913	801135	801140		0.758316
NC_000913	801140	801145		0.884550
NC_000913	801145	801150		1.110799
NC_000913	801150	801155		0.722859
NC_000913	801155	801160		0.841463
NC_000913	801160	801165		0.669287
NC_000913	801165	801170		0.563374
NC_000913	801170	801175		0.421388
NC_000913	801175	801180		0.495910
NC_000913	801180	801185		0.610159
NC_000913	801185	801190		0.677986
NC_000913	801190	801195		0.427063
NC_000913	801195	801200		0.415514
NC_000913	801200	801205		0.443061
NC_000913	801205	801210		0.257295
NC_000913	801210	801215		0.260875
NC_000913	801215	801220		0.270915
NC_000913	801220	801225		0.277142
NC_000913	801225	801230		0.186769
NC_000913	801230	801235		0.185580
NC_000913	801235	801240		0.209700
NC_000913	801240	801245		0.349349
NC_000913	801245	801250		0.347848
NC_000913	801250	801255		0.157763
NC_000913	801255	801260		0.110694
NC_000913	801260	801265		0.132968
NC_000913	801265	801270		0.173910
NC_000913	801270	801275		0.177175
NC_000913	801275	801280		0.157221
NC_000913	801280	801285		0.156063
NC_000913	801285	801290		0.294885
NC_000913	801290	801295		0.683042
NC_000913	801295	801300		1.413231
NC_000913	801300	801305		2.086739
NC_000913	801305	801310		1.928154
NC_000913	801310	801315		1.935380
NC_000913	801315	801320		2.329598
NC_000913	801320	801325		2.019400
NC_000913	801325	801330		2.022361
NC_000913	801330	801335		2.720621
NC_000913	801335	801340		3.248211
NC_000913	801340	801345		0.968771
NC_000913	801345	801350		0.931736
NC_000913	801350	801355		0.971862
NC_000913	801355	801360		1.016640
NC_000913	801360	801365		1.221564
NC_000913	801365	801370		1.279212
NC_000913	801370	801375		1.650316
NC_000913	801375	801380		1.338454
NC_000913	801380	801385		1.444405
NC_000913	801385	801390		1.828937
NC_000913	801390	801395		1.476963
NC_000913	801395	801400		0.952496
NC_000913	801400	801405		0.503032
NC_000913	801405	801410		0.507560
NC_000913	801410	801415		0.397042
NC_000913	801415	801420		0.396540
NC_000913	801420	801425		0.419319
NC_000913	801425	801430		0.641262
NC_000913	801430	801435		0.737250
NC_000913	801435	801440		0.898256
NC_000913	801440	801445		0.876093
NC_000913	801445	801450		0.923125
NC_000913	801450	801455		0.854234
NC_000913	801455	801460		0.767900
NC_000913	801460	801465		0.633358
NC_000913	801465	801470		0.887059
NC_000913	801470	801475		0.919472
NC_000913	801475	801480		1.114066
NC_000913	801480	801485		1.254710
NC_000913	801485	801490		1.977598
NC_000913	801490	801495		2.729128
NC_000913	801495	801500		2.211103
NC_000913	801500	801505		2.251214
NC_000913	801505	801510		0.958923
NC_000913	801510	801515		0.820408
NC_000913	801515	801520		0.842768
NC_000913	801520	801525		0.846036
NC_000913	801525	801530		0.712144
NC_000913	801530	801535		0.721763
NC_000913	801535	801540		0.697408
NC_000913	801540	801545		0.834254
NC_000913	801545	801550		1.283329
NC_000913	801550	801555		0.936445
NC_000913	801555	801560		0.811351
NC_000913	801560	801565		0.595638
NC_000913	801565	801570		0.238879
NC_000913	801570	801575		0.155083
NC_000913	801575	801580		0.168731
NC_000913	801580	801585		0.140176
NC_000913	801585	801590		0.126208
NC_000913	801590	801595		0.129519
NC_000913	801595	801600		0.430572
NC_000913	801600	801605		0.587755
NC_000913	801605	801610		1.068555
NC_000913	801610	801615		1.407555
NC_000913	801615	801620		1.049784
NC_000913	801620	801625		0.842015
NC_000913	801625	801630		0.597789
NC_000913	801630	801635		0.403846
NC_000913	801635	801640		0.301324
NC_000913	801640	801645		0.265802
NC_000913	801645	801650		0.269510
NC_000913	801650	801655		0.303617
NC_000913	801655	801660		0.319062
NC_000913	801660	801665		0.393502
NC_000913	801665	801670		0.843679
NC_000913	801670	801675		1.480391
NC_000913	801675	801680		1.244552
NC_000913	801680	801685		1.813948
NC_000913	801685	801690		0.848852
NC_000913	801690	801695		0.047111
NC_000913	801695	801700		0.023721
NC_000913	801700	801705		0.018953
NC_000913	801705	801710		0.020188
NC_000913	801710	801715		0.020417
NC_000913	801715	801720		0.056399
NC_000913	801720	801725		0.169686
NC_000913	801725	801730		0.350074
NC_000913	801730	801735		0.109391
NC_000913	801735	801740		0.071594
NC_000913	801740	801745		0.077325
NC_000913	801745	801750		0.079781
NC_000913	801750	801755		0.077703
NC_000913	801755	801760		0.096115
NC_000913	801760	801765		0.130555
NC_000913	801765	801770		1.082312
NC_000913	801770	801775		0.889569
NC_000913	801775	801780		0.823985
NC_000913	801780	801785		0.834547
NC_000913	801785	801790		0.798711
NC_000913	801790	801795		0.647271
NC_000913	801795	801800		0.645609
NC_000913	801800	801805		0.706165
NC_000913	801805	801810		0.570495
NC_000913	801810	801815		0.358406
NC_000913	801815	801820		0.361193
NC_000913	801820	801825		0.309145
NC_000913	801825	801830		0.198951
NC_000913	801830	801835		0.157599
NC_000913	801835	801840		0.383652
NC_000913	801840	801845		0.389369
NC_000913	801845	801850		0.344492
NC_000913	801850	801855		0.227824
NC_000913	801855	801860		0.290873
NC_000913	801860	801865		0.409764
NC_000913	801865	801870		0.437387
NC_000913	801870	801875		0.567889
NC_000913	801875	801880		0.629980
NC_000913	801880	801885		0.647141
NC_000913	801885	801890		0.811952
NC_000913	801890	801895		1.399886
NC_000913	801895	801900		1.727949
NC_000913	801900	801905		1.761463
NC_000913	801905	801910		1.627787
NC_000913	801910	801915		1.792050
NC_000913	801915	801920		2.456413
NC_000913	801920	801925		3.046477
NC_000913	801925	801930		2.445269
NC_000913	801930	801935		2.368902
NC_000913	801935	801940		2.672828
NC_000913	801940	801945		2.397020
NC_000913	801945	801950		2.105573
NC_000913	801950	801955		1.832004
NC_000913	801955	801960		1.143074
NC_000913	801960	801965		1.035072
NC_000913	801965	801970		0.999232
NC_000913	801970	801975		0.423886
NC_000913	801975	801980		0.287186
NC_000913	801980	801985		0.240337
NC_000913	801985	801990		0.219773
NC_000913	801990	801995		0.233706
NC_000913	801995	802000		0.227124
NC_000913	802000	802005		0.131620
NC_000913	802005	802010		0.134295
NC_000913	802010	802015		0.127785
NC_000913	802015	802020		0.132363
NC_000913	802020	802025		0.147079
NC_000913	802025	802030		0.242644
NC_000913	802030	802035		0.576769
NC_000913	802035	802040		0.647082
NC_000913	802040	802045		0.598412
NC_000913	802045	802050		0.729433
NC_000913	802050	802055		0.694075
NC_000913	802055	802060		0.585163
NC_000913	802060	802065		0.423069
NC_000913	802065	802070		0.125955
NC_000913	802070	802075		0.123226
NC_000913	802075	802080		0.125937
NC_000913	802080	802085		0.118187
NC_000913	802085	802090		0.103640
NC_000913	802090	802095		0.233911
NC_000913	802095	802100		0.382774
NC_000913	802100	802105		0.938436
NC_000913	802105	802110		0.845707
NC_000913	802110	802115		0.868669
NC_000913	802115	802120		0.880473
NC_000913	802120	802125		0.748754
NC_000913	802125	802130		0.809272
NC_000913	802130	802135		0.855335
NC_000913	802135	802140		0.593236
NC_000913	802140	802145		0.595440
NC_000913	802145	802150		0.621035
NC_000913	802150	802155		0.531681
NC_000913	802155	802160		0.520019
NC_000913	802160	802165		0.505020
NC_000913	802165	802170		0.649370
NC_000913	802170	802175		0.617889
NC_000913	802175	802180		0.746929
NC_000913	802180	802185		0.612759
NC_000913	802185	802190		0.535882
NC_000913	802190	802195		0.513197
NC_000913	802195	802200		0.557432
NC_000913	802200	802205		0.609454
NC_000913	802205	802210		0.590499
NC_000913	802210	802215		0.844708
NC_000913	802215	802220		1.206438
NC_000913	802220	802225		2.433283
NC_000913	802225	802230		1.485669
NC_000913	802230	802235		0.752547
NC_000913	802235	802240		0.587593
NC_000913	802240	802245		0.180731
NC_000913	802245	802250		0.145327
NC_000913	802250	802255		0.093067
NC_000913	802255	802260		0.042044
NC_000913	802260	802265		0.049023
NC_000913	802265	802270		0.052536
NC_000913	802270	802275		0.082679
NC_000913	802275	802280		0.133479
NC_000913	802280	802285		0.447875
NC_000913	802285	802290		0.379109
NC_000913	802290	802295		0.322362
NC_000913	802295	802300		0.378525
NC_000913	802300	802305		0.269129
NC_000913	802305	802310		0.254954
NC_000913	802310	802315		0.199783
NC_000913	802315	802320		0.134930
NC_000913	802320	802325		0.095474
NC_000913	802325	802330		0.065124
NC_000913	802330	802335		0.067377
NC_000913	802335	802340		0.084253
NC_000913	802340	802345		0.110953
NC_000913	802345	802350		0.338246
NC_000913	802350	802355		0.401748
NC_000913	802355	802360		0.280563
NC_000913	802360	802365		0.080034
NC_000913	802365	802370		0.058145
NC_000913	802370	802375		0.046913
NC_000913	802375	802380		0.034704
NC_000913	802380	802385		0.032319
NC_000913	802385	802390		0.056569
NC_000913	802390	802395		0.040512
NC_000913	802395	802400		0.047056
NC_000913	802400	802405		0.062829
NC_000913	802405	802410		0.058990
NC_000913	802410	802415		0.094402
NC_000913	802415	802420		0.267798
NC_000913	802420	802425		0.325911
NC_000913	802425	802430		0.410894
NC_000913	802430	802435		0.732660
NC_000913	802435	802440		0.739579
NC_000913	802440	802445		0.555603
NC_000913	802445	802450		0.602307
NC_000913	802450	802455		0.582022
NC_000913	802455	802460		0.605930
NC_000913	802460	802465		0.938227
NC_000913	802465	802470		0.833395
NC_000913	802470	802475		0.698207
NC_000913	802475	802480		0.302685
NC_000913	802480	802485		0.278654
NC_000913	802485	802490		0.292177
NC_000913	802490	802495		0.321654
NC_000913	802495	802500		0.334866
NC_000913	802500	802505		0.397074
NC_000913	802505	802510		0.642792
NC_000913	802510	802515		0.720844
NC_000913	802515	802520		1.085313
NC_000913	802520	802525		0.777997
NC_000913	802525	802530		0.945134
NC_000913	802530	802535		0.580112
NC_000913	802535	802540		0.418881
NC_000913	802540	802545		0.310433
NC_000913	802545	802550		0.298951
NC_000913	802550	802555		0.193402
NC_000913	802555	802560		0.180021
NC_000913	802560	802565		0.207871
NC_000913	802565	802570		0.393862
NC_000913	802570	802575		0.512513
NC_000913	802575	802580		0.812341
NC_000913	802580	802585		0.771105
NC_000913	802585	802590		0.592288
NC_000913	802590	802595		0.629422
NC_000913	802595	802600		0.640389
NC_000913	802600	802605		0.643619
NC_000913	802605	802610		0.483668
NC_000913	802610	802615		0.635333
NC_000913	802615	802620		1.781540
NC_000913	802620	802625		1.592722
NC_000913	802625	802630		1.736802
NC_000913	802630	802635		1.236706
NC_000913	802635	802640		0.925230
NC_000913	802640	802645		0.702636
NC_000913	802645	802650		0.052414
NC_000913	802650	802655		0.039606
NC_000913	802655	802660		0.023497
NC_000913	802660	802665		0.013835
NC_000913	802665	802670		0.012655
NC_000913	802670	802675		0.013238
NC_000913	802675	802680		0.017329
NC_000913	802680	802685		0.041573
NC_000913	802685	802690		0.278751
NC_000913	802690	802695		0.244577
NC_000913	802695	802700		0.201189
NC_000913	802700	802705		0.198407
NC_000913	802705	802710		0.185432
NC_000913	802710	802715		0.135770
NC_000913	802715	802720		0.109074
NC_000913	802720	802725		0.063559
NC_000913	802725	802730		0.075320
NC_000913	802730	802735		0.085707
NC_000913	802735	802740		0.077994
NC_000913	802740	802745		0.087098
NC_000913	802745	802750		0.136532
NC_000913	802750	802755		0.390244
NC_000913	802755	802760		0.496788
NC_000913	802760	802765		0.525987
NC_000913	802765	802770		0.848264
NC_000913	802770	802775		1.118270
NC_000913	802775	802780		0.748452
NC_000913	802780	802785		0.649778
NC_000913	802785	802790		0.670572
NC_000913	802790	802795		0.549813
NC_000913	802795	802800		0.408467
NC_000913	802800	802805		0.461068
NC_000913	802805	802810		0.460585
NC_000913	802810	802815		0.532512
NC_000913	802815	802820		0.914824
NC_000913	802820	802825		0.709988
NC_000913	802825	802830		0.673538
NC_000913	802830	802835		0.875688
NC_000913	802835	802840		0.858992
NC_000913	802840	802845		1.051078
NC_000913	802845	802850		0.741824
NC_000913	802850	802855		0.662040
NC_000913	802855	802860		0.612644
NC_000913	802860	802865		0.572867
NC_000913	802865	802870		0.516346
NC_000913	802870	802875		0.396761
NC_000913	802875	802880		0.374602
NC_000913	802880	802885		0.387855
NC_000913	802885	802890		0.325651
NC_000913	802890	802895		0.523324
NC_000913	802895	802900		0.526106
NC_000913	802900	802905		0.658843
NC_000913	802905	802910		0.983385
NC_000913	802910	802915		0.644625
NC_000913	802915	802920		0.693072
NC_000913	802920	802925		0.753481
NC_000913	802925	802930		0.802084
NC_000913	802930	802935		0.841889
NC_000913	802935	802940		0.751917
NC_000913	802940	802945		0.726839
NC_000913	802945	802950		0.820324
NC_000913	802950	802955		0.497946
NC_000913	802955	802960		0.478554
NC_000913	802960	802965		0.473330
NC_000913	802965	802970		0.739301
NC_000913	802970	802975		0.809254
NC_000913	802975	802980		1.021260
NC_000913	802980	802985		1.085602
NC_000913	802985	802990		1.357945
NC_000913	802990	802995		1.577941
NC_000913	802995	803000		1.503958
NC_000913	803000	803005		1.496964
NC_000913	803005	803010		1.495603
NC_000913	803010	803015		1.512648
NC_000913	803015	803020		1.303184
NC_000913	803020	803025		1.389813
NC_000913	803025	803030		1.430061
NC_000913	803030	803035		1.361879
NC_000913	803035	803040		1.328256
NC_000913	803040	803045		1.230247
NC_000913	803045	803050		1.346898
NC_000913	803050	803055		1.058244
NC_000913	803055	803060		1.190665
NC_000913	803060	803065		1.032443
NC_000913	803065	803070		0.988758
NC_000913	803070	803075		1.452230
NC_000913	803075	803080		1.051279
NC_000913	803080	803085		0.708038
NC_000913	803085	803090		0.646051
NC_000913	803090	803095		0.634582
NC_000913	803095	803100		0.650834
NC_000913	803100	803105		0.771187
NC_000913	803105	803110		0.917006
NC_000913	803110	803115		1.130783
NC_000913	803115	803120		0.939837
NC_000913	803120	803125		0.977960
NC_000913	803125	803130		1.066298
NC_000913	803130	803135		0.929555
NC_000913	803135	803140		0.746439
NC_000913	803140	803145		0.806557
NC_000913	803145	803150		0.490707
NC_000913	803150	803155		0.461315
NC_000913	803155	803160		0.396399
NC_000913	803160	803165		0.163986
NC_000913	803165	803170		0.087007
NC_000913	803170	803175		0.088326
NC_000913	803175	803180		0.078994
NC_000913	803180	803185		0.076518
NC_000913	803185	803190		0.255149
NC_000913	803190	803195		0.396268
NC_000913	803195	803200		0.458323
NC_000913	803200	803205		1.190993
NC_000913	803205	803210		1.203981
NC_000913	803210	803215		1.280086
NC_000913	803215	803220		0.477395
NC_000913	803220	803225		0.327886
NC_000913	803225	803230		0.333451
NC_000913	803230	803235		0.322235
NC_000913	803235	803240		0.344450
NC_000913	803240	803245		0.353860
NC_000913	803245	803250		1.012447
NC_000913	803250	803255		1.721937
NC_000913	803255	803260		1.582899
NC_000913	803260	803265		1.472212
NC_000913	803265	803270		1.453972
NC_000913	803270	803275		0.899349
NC_000913	803275	803280		0.867838
NC_000913	803280	803285		0.911224
NC_000913	803285	803290		0.862476
NC_000913	803290	803295		0.976526
NC_000913	803295	803300		0.874423
NC_000913	803300	803305		1.465942
NC_000913	803305	803310		1.515159
NC_000913	803310	803315		2.074593
NC_000913	803315	803320		2.128913
NC_000913	803320	803325		2.223725
NC_000913	803325	803330		2.105019
NC_000913	803330	803335		2.038300
NC_000913	803335	803340		2.076242
NC_000913	803340	803345		2.521818
NC_000913	803345	803350		2.525112
NC_000913	803350	803355		2.303647
NC_000913	803355	803360		2.362991
NC_000913	803360	803365		2.157027
NC_000913	803365	803370		3.059779
NC_000913	803370	803375		3.008715
NC_000913	803375	803380		2.765298
NC_000913	803380	803385		2.861886
NC_000913	803385	803390		2.177034
NC_000913	803390	803395		2.286409
NC_000913	803395	803400		2.205610
NC_000913	803400	803405		1.431154
NC_000913	803405	803410		1.141618
NC_000913	803410	803415		0.813723
NC_000913	803415	803420		0.772513
NC_000913	803420	803425		0.733058
NC_000913	803425	803430		0.752588
NC_000913	803430	803435		0.760807
NC_000913	803435	803440		0.725384
NC_000913	803440	803445		0.755171
NC_000913	803445	803450		0.772201
NC_000913	803450	803455		0.708074
NC_000913	803455	803460		0.738844
NC_000913	803460	803465		1.025245
NC_000913	803465	803470		0.701742
NC_000913	803470	803475		0.689135
NC_000913	803475	803480		0.617683
NC_000913	803480	803485		0.590023
NC_000913	803485	803490		0.623505
NC_000913	803490	803495		0.655390
NC_000913	803495	803500		0.543328
NC_000913	803500	803505		0.861031
NC_000913	803505	803510		1.737985
NC_000913	803510	803515		1.370318
NC_000913	803515	803520		1.092434
NC_000913	803520	803525		1.056839
NC_000913	803525	803530		1.077591
NC_000913	803530	803535		1.167493
NC_000913	803535	803540		1.022164
NC_000913	803540	803545		1.177625
NC_000913	803545	803550		1.623725
NC_000913	803550	803555		1.593543
NC_000913	803555	803560		1.605152
NC_000913	803560	803565		1.426980
NC_000913	803565	803570		1.077445
NC_000913	803570	803575		0.921604
NC_000913	803575	803580		0.732088
NC_000913	803580	803585		0.753115
NC_000913	803585	803590		0.609619
NC_000913	803590	803595		0.633654
NC_000913	803595	803600		0.593155
NC_000913	803600	803605		0.557525
NC_000913	803605	803610		0.640639
NC_000913	803610	803615		0.712104
NC_000913	803615	803620		0.781820
NC_000913	803620	803625		0.853875
NC_000913	803625	803630		1.042677
NC_000913	803630	803635		0.948396
NC_000913	803635	803640		1.074319
NC_000913	803640	803645		0.942628
NC_000913	803645	803650		1.010083
NC_000913	803650	803655		1.120403
NC_000913	803655	803660		1.303476
NC_000913	803660	803665		0.340802
NC_000913	803665	803670		0.370076
NC_000913	803670	803675		0.404434
NC_000913	803675	803680		0.340423
NC_000913	803680	803685		1.847715
NC_000913	803685	803690		1.986708
NC_000913	803690	803695		1.933673
NC_000913	803695	803700		1.894806
NC_000913	803700	803705		1.845231
NC_000913	803705	803710		1.975487
NC_000913	803710	803715		1.978879
NC_000913	803715	803720		1.651535
NC_000913	803720	803725		1.205484
NC_000913	803725	803730		1.135655
NC_000913	803730	803735		1.148451
NC_000913	803735	803740		1.078779
NC_000913	803740	803745		1.151050
NC_000913	803745	803750		0.928382
NC_000913	803750	803755		0.933220
NC_000913	803755	803760		1.002108
NC_000913	803760	803765		0.982109
NC_000913	803765	803770		0.743399
NC_000913	803770	803775		0.718137
NC_000913	803775	803780		0.715990
NC_000913	803780	803785		0.470342
NC_000913	803785	803790		0.412858
NC_000913	803790	803795		0.425339
NC_000913	803795	803800		0.426013
NC_000913	803800	803805		0.411033
NC_000913	803805	803810		0.436247
NC_000913	803810	803815		0.353156
NC_000913	803815	803820		0.256874
NC_000913	803820	803825		0.273558
NC_000913	803825	803830		0.221035
NC_000913	803830	803835		0.196837
NC_000913	803835	803840		0.160184
NC_000913	803840	803845		0.088132
NC_000913	803845	803850		0.091671
NC_000913	803850	803855		0.103408
NC_000913	803855	803860		0.178114
NC_000913	803860	803865		0.202278
NC_000913	803865	803870		0.223699
NC_000913	803870	803875		0.303163
NC_000913	803875	803880		0.365423
NC_000913	803880	803885		1.256601
NC_000913	803885	803890		1.696617
NC_000913	803890	803895		2.036793
NC_000913	803895	803900		2.640308
NC_000913	803900	803905		3.163382
NC_000913	803905	803910		0.869418
NC_000913	803910	803915		0.731087
NC_000913	803915	803920		0.542558
NC_000913	803920	803925		0.494430
NC_000913	803925	803930		0.480801
NC_000913	803930	803935		0.438019
NC_000913	803935	803940		0.338964
NC_000913	803940	803945		0.298658
NC_000913	803945	803950		0.360973
NC_000913	803950	803955		0.349138
NC_000913	803955	803960		0.358317
NC_000913	803960	803965		0.379550
NC_000913	803965	803970		0.382205
NC_000913	803970	803975		0.580004
NC_000913	803975	803980		0.257594
NC_000913	803980	803985		0.134713
NC_000913	803985	803990		0.076437
NC_000913	803990	803995		0.066566
NC_000913	803995	804000		0.064103
NC_000913	804000	804005		0.066857
NC_000913	804005	804010		0.078041
NC_000913	804010	804015		0.153212
NC_000913	804015	804020		0.208306
NC_000913	804020	804025		0.178352
NC_000913	804025	804030		0.655845
NC_000913	804030	804035		0.482643
NC_000913	804035	804040		0.442533
NC_000913	804040	804045		0.385684
NC_000913	804045	804050		0.115361
NC_000913	804050	804055		0.075471
NC_000913	804055	804060		0.070806
NC_000913	804060	804065		0.084017
NC_000913	804065	804070		0.100338
NC_000913	804070	804075		0.215584
NC_000913	804075	804080		0.321202
NC_000913	804080	804085		0.366871
NC_000913	804085	804090		0.333963
NC_000913	804090	804095		0.403906
NC_000913	804095	804100		0.219293
NC_000913	804100	804105		0.220308
NC_000913	804105	804110		0.214197
NC_000913	804110	804115		0.163259
NC_000913	804115	804120		0.184982
NC_000913	804120	804125		0.203726
NC_000913	804125	804130		0.246835
NC_000913	804130	804135		0.242481
NC_000913	804135	804140		0.496827
NC_000913	804140	804145		0.423069
NC_000913	804145	804150		0.346508
NC_000913	804150	804155		0.424392
NC_000913	804155	804160		0.468226
NC_000913	804160	804165		0.327520
NC_000913	804165	804170		0.197693
NC_000913	804170	804175		0.143955
NC_000913	804175	804180		0.065023
NC_000913	804180	804185		0.053246
NC_000913	804185	804190		0.047372
NC_000913	804190	804195		0.038496
NC_000913	804195	804200		0.039834
NC_000913	804200	804205		0.058978
NC_000913	804205	804210		0.084628
NC_000913	804210	804215		0.137044
NC_000913	804215	804220		0.367019
NC_000913	804220	804225		0.323816
NC_000913	804225	804230		0.401902
NC_000913	804230	804235		0.688696
NC_000913	804235	804240		0.761161
NC_000913	804240	804245		0.617680
NC_000913	804245	804250		0.542327
NC_000913	804250	804255		0.520585
NC_000913	804255	804260		0.934289
NC_000913	804260	804265		1.042797
NC_000913	804265	804270		1.045117
NC_000913	804270	804275		0.883407
NC_000913	804275	804280		0.478393
NC_000913	804280	804285		0.448372
NC_000913	804285	804290		0.298668
NC_000913	804290	804295		0.226521
NC_000913	804295	804300		0.229597
NC_000913	804300	804305		0.242985
NC_000913	804305	804310		0.263377
NC_000913	804310	804315		0.315842
NC_000913	804315	804320		0.418835
NC_000913	804320	804325		0.536970
NC_000913	804325	804330		0.607531
NC_000913	804330	804335		0.780197
NC_000913	804335	804340		0.698980
NC_000913	804340	804345		0.583694
NC_000913	804345	804350		0.461244
NC_000913	804350	804355		0.470599
NC_000913	804355	804360		0.407393
NC_000913	804360	804365		0.400874
NC_000913	804365	804370		0.423563
NC_000913	804370	804375		0.439967
NC_000913	804375	804380		0.581238
NC_000913	804380	804385		0.546511
NC_000913	804385	804390		0.494491
NC_000913	804390	804395		0.321442
NC_000913	804395	804400		0.226312
NC_000913	804400	804405		0.141455
NC_000913	804405	804410		0.131619
NC_000913	804410	804415		0.156297
NC_000913	804415	804420		0.161390
NC_000913	804420	804425		0.197084
NC_000913	804425	804430		0.244913
NC_000913	804430	804435		0.444359
NC_000913	804435	804440		0.592143
NC_000913	804440	804445		0.630033
NC_000913	804445	804450		0.501371
NC_000913	804450	804455		0.399141
NC_000913	804455	804460		0.393966
NC_000913	804460	804465		0.423270
NC_000913	804465	804470		0.398210
NC_000913	804470	804475		0.385912
NC_000913	804475	804480		0.468272
NC_000913	804480	804485		0.115129
NC_000913	804485	804490		0.125547
NC_000913	804490	804495		0.116505
NC_000913	804495	804500		0.119564
NC_000913	804500	804505		0.106069
NC_000913	804505	804510		0.106171
NC_000913	804510	804515		0.238975
NC_000913	804515	804520		0.541624
NC_000913	804520	804525		0.589969
NC_000913	804525	804530		0.662611
NC_000913	804530	804535		0.885368
NC_000913	804535	804540		0.818451
NC_000913	804540	804545		0.729477
NC_000913	804545	804550		0.653547
NC_000913	804550	804555		0.712865
NC_000913	804555	804560		0.573474
NC_000913	804560	804565		0.461389
NC_000913	804565	804570		0.476474
NC_000913	804570	804575		0.727527
NC_000913	804575	804580		0.487520
NC_000913	804580	804585		0.551940
NC_000913	804585	804590		0.422081
NC_000913	804590	804595		0.489176
NC_000913	804595	804600		0.425125
NC_000913	804600	804605		0.361742
NC_000913	804605	804610		0.390099
NC_000913	804610	804615		0.415092
NC_000913	804615	804620		0.379629
NC_000913	804620	804625		0.364856
NC_000913	804625	804630		0.367628
NC_000913	804630	804635		0.367221
NC_000913	804635	804640		0.319503
NC_000913	804640	804645		0.258295
NC_000913	804645	804650		0.256092
NC_000913	804650	804655		0.219315
NC_000913	804655	804660		0.227730
NC_000913	804660	804665		0.221301
NC_000913	804665	804670		0.205164
NC_000913	804670	804675		0.225397
NC_000913	804675	804680		0.269368
NC_000913	804680	804685		0.429058
NC_000913	804685	804690		0.434415
NC_000913	804690	804695		0.649791
NC_000913	804695	804700		0.926510
NC_000913	804700	804705		1.353817
NC_000913	804705	804710		1.283474
NC_000913	804710	804715		1.206899
NC_000913	804715	804720		1.241575
NC_000913	804720	804725		0.851613
NC_000913	804725	804730		0.865956
NC_000913	804730	804735		0.879127
NC_000913	804735	804740		0.902988
NC_000913	804740	804745		0.956544
NC_000913	804745	804750		0.824439
NC_000913	804750	804755		0.221564
NC_000913	804755	804760		0.168720
NC_000913	804760	804765		0.149771
NC_000913	804765	804770		0.113983
NC_000913	804770	804775		0.110400
NC_000913	804775	804780		0.134506
NC_000913	804780	804785		0.136895
NC_000913	804785	804790		0.162746
NC_000913	804790	804795		0.427977
NC_000913	804795	804800		0.581686
NC_000913	804800	804805		0.553454
NC_000913	804805	804810		0.476288
NC_000913	804810	804815		0.647640
NC_000913	804815	804820		0.689260
NC_000913	804820	804825		0.543195
NC_000913	804825	804830		0.386866
NC_000913	804830	804835		0.419512
NC_000913	804835	804840		0.468407
NC_000913	804840	804845		0.495116
NC_000913	804845	804850		0.435921
NC_000913	804850	804855		0.557465
NC_000913	804855	804860		0.567824
NC_000913	804860	804865		0.594701
NC_000913	804865	804870		0.623378
NC_000913	804870	804875		0.463986
NC_000913	804875	804880		0.424921
NC_000913	804880	804885		0.325219
NC_000913	804885	804890		0.360839
NC_000913	804890	804895		0.423831
NC_000913	804895	804900		0.264540
NC_000913	804900	804905		0.263298
NC_000913	804905	804910		0.382759
NC_000913	804910	804915		0.202735
NC_000913	804915	804920		0.253355
NC_000913	804920	804925		0.237463
NC_000913	804925	804930		0.262013
NC_000913	804930	804935		0.281701
NC_000913	804935	804940		0.391498
NC_000913	804940	804945		0.472709
NC_000913	804945	804950		0.513750
NC_000913	804950	804955		0.619104
NC_000913	804955	804960		0.682512
NC_000913	804960	804965		0.628774
NC_000913	804965	804970		0.416210
NC_000913	804970	804975		0.396620
NC_000913	804975	804980		0.377035
NC_000913	804980	804985		0.349967
NC_000913	804985	804990		0.388243
NC_000913	804990	804995		0.679755
NC_000913	804995	805000		1.768357
NC_000913	805000	805005		1.847098
NC_000913	805005	805010		2.946566
NC_000913	805010	805015		3.011939
NC_000913	805015	805020		3.484683
NC_000913	805020	805025		2.806704
NC_000913	805025	805030		1.928123
NC_000913	805030	805035		1.643721
NC_000913	805035	805040		1.065040
NC_000913	805040	805045		0.800892
NC_000913	805045	805050		0.717431
NC_000913	805050	805055		0.549765
NC_000913	805055	805060		0.654209
NC_000913	805060	805065		0.658912
NC_000913	805065	805070		0.569879
NC_000913	805070	805075		0.549377
NC_000913	805075	805080		0.516700
NC_000913	805080	805085		0.410442
NC_000913	805085	805090		0.341063
NC_000913	805090	805095		0.345930
NC_000913	805095	805100		0.323470
NC_000913	805100	805105		0.334710
NC_000913	805105	805110		0.421877
NC_000913	805110	805115		0.591033
NC_000913	805115	805120		0.519797
NC_000913	805120	805125		0.354436
NC_000913	805125	805130		0.331747
NC_000913	805130	805135		0.200989
NC_000913	805135	805140		0.224143
NC_000913	805140	805145		0.133131
NC_000913	805145	805150		0.139367
NC_000913	805150	805155		0.108194
NC_000913	805155	805160		0.091912
NC_000913	805160	805165		0.086429
NC_000913	805165	805170		0.094210
NC_000913	805170	805175		0.049260
NC_000913	805175	805180		0.041991
NC_000913	805180	805185		0.027886
NC_000913	805185	805190		0.022444
NC_000913	805190	805195		0.028608
NC_000913	805195	805200		0.016665
NC_000913	805200	805205		0.010321
NC_000913	805205	805210		0.012731
NC_000913	805210	805215		0.005740
NC_000913	805215	805220		0.003500
NC_000913	805220	805225		0.002839
NC_000913	805225	805230		0.002265
NC_000913	805230	805235		0.002398
NC_000913	805235	805240		0.002350
NC_000913	805240	805245		0.002642
NC_000913	805245	805250		0.002703
NC_000913	805250	805255		0.006576
NC_000913	805255	805260		0.010315
NC_000913	805260	805265		0.028359
NC_000913	805265	805270		0.055768
NC_000913	805270	805275		0.082631
NC_000913	805275	805280		0.102494
NC_000913	805280	805285		0.092410
NC_000913	805285	805290		0.101142
NC_000913	805290	805295		0.117620
NC_000913	805295	805300		0.134228
NC_000913	805300	805305		0.177571
NC_000913	805305	805310		0.130653
NC_000913	805310	805315		0.176653
NC_000913	805315	805320		0.187390
NC_000913	805320	805325		0.214207
NC_000913	805325	805330		0.250440
NC_000913	805330	805335		0.251896
NC_000913	805335	805340		0.409112
NC_000913	805340	805345		0.700101
NC_000913	805345	805350		0.829719
NC_000913	805350	805355		1.032721
NC_000913	805355	805360		1.128051
NC_000913	805360	805365		1.882357
NC_000913	805365	805370		1.622376
NC_000913	805370	805375		1.073323
NC_000913	805375	805380		0.996885
NC_000913	805380	805385		0.836827
NC_000913	805385	805390		0.786509
NC_000913	805390	805395		0.556316
NC_000913	805395	805400		0.505099
NC_000913	805400	805405		0.483579
NC_000913	805405	805410		0.490828
NC_000913	805410	805415		0.575217
NC_000913	805415	805420		0.567658
NC_000913	805420	805425		0.683260
NC_000913	805425	805430		0.650106
NC_000913	805430	805435		0.690483
NC_000913	805435	805440		0.687410
NC_000913	805440	805445		0.351607
NC_000913	805445	805450		0.441184
NC_000913	805450	805455		0.427249
NC_000913	805455	805460		0.331673
NC_000913	805460	805465		0.557667
NC_000913	805465	805470		0.631303
NC_000913	805470	805475		0.572220
NC_000913	805475	805480		0.563621
NC_000913	805480	805485		0.529675
NC_000913	805485	805490		0.502165
NC_000913	805490	805495		0.522139
NC_000913	805495	805500		0.609386
NC_000913	805500	805505		0.663852
NC_000913	805505	805510		0.593083
NC_000913	805510	805515		0.613492
NC_000913	805515	805520		0.904478
NC_000913	805520	805525		0.800033
NC_000913	805525	805530		0.751613
NC_000913	805530	805535		0.798123
NC_000913	805535	805540		0.420694
NC_000913	805540	805545		0.375336
NC_000913	805545	805550		0.399321
NC_000913	805550	805555		0.402859
NC_000913	805555	805560		0.513432
NC_000913	805560	805565		0.430018
NC_000913	805565	805570		0.466617
NC_000913	805570	805575		0.391907
NC_000913	805575	805580		0.598842
NC_000913	805580	805585		0.251766
NC_000913	805585	805590		0.290727
NC_000913	805590	805595		0.107087
NC_000913	805595	805600		0.107732
NC_000913	805600	805605		0.048618
NC_000913	805605	805610		0.033244
NC_000913	805610	805615		0.038019
NC_000913	805615	805620		0.092185
NC_000913	805620	805625		0.077605
NC_000913	805625	805630		0.073075
NC_000913	805630	805635		0.103417
NC_000913	805635	805640		0.342797
NC_000913	805640	805645		0.374331
NC_000913	805645	805650		0.329170
NC_000913	805650	805655		0.228339
NC_000913	805655	805660		0.157070
NC_000913	805660	805665		0.143231
NC_000913	805665	805670		0.131881
NC_000913	805670	805675		0.109882
NC_000913	805675	805680		0.103468
NC_000913	805680	805685		0.181392
NC_000913	805685	805690		0.194013
NC_000913	805690	805695		0.127917
NC_000913	805695	805700		0.063851
NC_000913	805700	805705		0.024524
NC_000913	805705	805710		0.021096
NC_000913	805710	805715		0.020828
NC_000913	805715	805720		0.024222
NC_000913	805720	805725		0.037721
NC_000913	805725	805730		0.045675
NC_000913	805730	805735		0.072601
NC_000913	805735	805740		0.391676
NC_000913	805740	805745		0.239227
NC_000913	805745	805750		1.423295
NC_000913	805750	805755		1.415312
NC_000913	805755	805760		1.067494
NC_000913	805760	805765		0.778489
NC_000913	805765	805770		0.416270
NC_000913	805770	805775		0.301208
NC_000913	805775	805780		0.249522
NC_000913	805780	805785		0.274767
NC_000913	805785	805790		0.186559
NC_000913	805790	805795		0.154769
NC_000913	805795	805800		0.193902
NC_000913	805800	805805		0.294735
NC_000913	805805	805810		0.227677
NC_000913	805810	805815		0.346807
NC_000913	805815	805820		0.403791
NC_000913	805820	805825		0.308402
NC_000913	805825	805830		0.310859
NC_000913	805830	805835		0.183083
NC_000913	805835	805840		0.102620
NC_000913	805840	805845		0.094050
NC_000913	805845	805850		0.102119
NC_000913	805850	805855		0.103604
NC_000913	805855	805860		0.095052
NC_000913	805860	805865		0.070158
NC_000913	805865	805870		0.085932
NC_000913	805870	805875		0.045453
NC_000913	805875	805880		0.045312
NC_000913	805880	805885		0.048087
NC_000913	805885	805890		0.049592
NC_000913	805890	805895		0.069227
NC_000913	805895	805900		0.315810
NC_000913	805900	805905		0.657503
NC_000913	805905	805910		0.727674
NC_000913	805910	805915		0.751556
NC_000913	805915	805920		0.829625
NC_000913	805920	805925		0.841460
NC_000913	805925	805930		0.435844
NC_000913	805930	805935		0.346929
NC_000913	805935	805940		0.265318
NC_000913	805940	805945		0.131992
NC_000913	805945	805950		0.163267
NC_000913	805950	805955		0.178697
NC_000913	805955	805960		0.156502
NC_000913	805960	805965		0.180280
NC_000913	805965	805970		0.234067
NC_000913	805970	805975		0.309225
NC_000913	805975	805980		0.382655
NC_000913	805980	805985		0.495864
NC_000913	805985	805990		0.883875
NC_000913	805990	805995		1.543046
NC_000913	805995	806000		0.857837
NC_000913	806000	806005		0.776769
NC_000913	806005	806010		0.743216
NC_000913	806010	806015		0.646731
NC_000913	806015	806020		0.526255
NC_000913	806020	806025		0.516350
NC_000913	806025	806030		0.620158
NC_000913	806030	806035		0.721615
NC_000913	806035	806040		0.743780
NC_000913	806040	806045		0.904669
NC_000913	806045	806050		1.058617
NC_000913	806050	806055		1.528198
NC_000913	806055	806060		1.986126
NC_000913	806060	806065		1.971540
NC_000913	806065	806070		2.281272
NC_000913	806070	806075		2.278936
NC_000913	806075	806080		2.670972
NC_000913	806080	806085		2.266394
NC_000913	806085	806090		1.982924
NC_000913	806090	806095		1.518082
NC_000913	806095	806100		1.427556
NC_000913	806100	806105		1.519726
NC_000913	806105	806110		1.141541
NC_000913	806110	806115		0.915050
NC_000913	806115	806120		0.867896
NC_000913	806120	806125		0.946572
NC_000913	806125	806130		0.690725
NC_000913	806130	806135		0.503373
NC_000913	806135	806140		0.398249
NC_000913	806140	806145		0.460094
NC_000913	806145	806150		0.124188
NC_000913	806150	806155		0.068615
NC_000913	806155	806160		0.082585
NC_000913	806160	806165		0.067616
NC_000913	806165	806170		0.054234
NC_000913	806170	806175		0.060667
NC_000913	806175	806180		0.144255
NC_000913	806180	806185		0.215620
NC_000913	806185	806190		0.235288
NC_000913	806190	806195		0.561573
NC_000913	806195	806200		0.486317
NC_000913	806200	806205		0.432789
NC_000913	806205	806210		0.390974
NC_000913	806210	806215		0.548334
NC_000913	806215	806220		0.641885
NC_000913	806220	806225		0.745645
NC_000913	806225	806230		0.941301
NC_000913	806230	806235		0.753358
NC_000913	806235	806240		0.367053
NC_000913	806240	806245		0.123991
NC_000913	806245	806250		0.086319
NC_000913	806250	806255		0.077637
NC_000913	806255	806260		0.063136
NC_000913	806260	806265		0.065668
NC_000913	806265	806270		0.165352
NC_000913	806270	806275		0.224016
NC_000913	806275	806280		0.312151
NC_000913	806280	806285		0.454239
NC_000913	806285	806290		0.345687
NC_000913	806290	806295		0.376434
NC_000913	806295	806300		0.452653
NC_000913	806300	806305		0.353171
NC_000913	806305	806310		0.261360
NC_000913	806310	806315		0.271252
NC_000913	806315	806320		0.376019
NC_000913	806320	806325		0.303009
NC_000913	806325	806330		0.302749
NC_000913	806330	806335		0.279348
NC_000913	806335	806340		0.343370
NC_000913	806340	806345		0.515880
NC_000913	806345	806350		0.400007
NC_000913	806350	806355		0.363193
NC_000913	806355	806360		0.324651
NC_000913	806360	806365		0.292316
NC_000913	806365	806370		0.263012
NC_000913	806370	806375		0.258072
NC_000913	806375	806380		0.292147
NC_000913	806380	806385		0.265921
NC_000913	806385	806390		0.339875
NC_000913	806390	806395		0.287713
NC_000913	806395	806400		0.160162
NC_000913	806400	806405		0.003774
NC_000913	806405	806410		0.002531
NC_000913	806410	806415		0.002353
NC_000913	806415	806420		0.002638
NC_000913	806420	806425		0.004637
NC_000913	806425	806430		0.112985
NC_000913	806430	806435		0.248166
NC_000913	806435	806440		0.162026
NC_000913	806440	806445		0.169664
NC_000913	806445	806450		0.086145
NC_000913	806450	806455		0.061867
NC_000913	806455	806460		0.032671
NC_000913	806460	806465		0.029871
NC_000913	806465	806470		0.030071
NC_000913	806470	806475		0.024822
NC_000913	806475	806480		0.035650
NC_000913	806480	806485		0.152129
NC_000913	806485	806490		0.188046
NC_000913	806490	806495		0.283140
NC_000913	806495	806500		0.235581
NC_000913	806500	806505		0.254108
NC_000913	806505	806510		0.227860
NC_000913	806510	806515		0.216175
NC_000913	806515	806520		0.212282
NC_000913	806520	806525		0.280822
NC_000913	806525	806530		0.439191
NC_000913	806530	806535		0.547313
NC_000913	806535	806540		0.688516
NC_000913	806540	806545		0.677139
NC_000913	806545	806550		0.979700
NC_000913	806550	806555		1.031451
NC_000913	806555	806560		1.576631
NC_000913	806560	806565		0.777254
NC_000913	806565	806570		0.759537
NC_000913	806570	806575		0.662500
NC_000913	806575	806580		0.481503
NC_000913	806580	806585		0.359795
NC_000913	806585	806590		0.348162
NC_000913	806590	806595		0.329547
NC_000913	806595	806600		0.422814
NC_000913	806600	806605		0.450986
NC_000913	806605	806610		0.545579
NC_000913	806610	806615		0.905162
NC_000913	806615	806620		0.772876
NC_000913	806620	806625		0.662623
NC_000913	806625	806630		0.491075
NC_000913	806630	806635		0.436813
NC_000913	806635	806640		0.649465
NC_000913	806640	806645		0.691943
NC_000913	806645	806650		0.783814
NC_000913	806650	806655		0.831793
NC_000913	806655	806660		0.860836
NC_000913	806660	806665		0.851729
NC_000913	806665	806670		0.978947
NC_000913	806670	806675		0.733050
NC_000913	806675	806680		0.616502
NC_000913	806680	806685		0.604463
NC_000913	806685	806690		0.611598
NC_000913	806690	806695		0.602927
NC_000913	806695	806700		0.720977
NC_000913	806700	806705		0.436276
NC_000913	806705	806710		0.377211
NC_000913	806710	806715		0.227155
NC_000913	806715	806720		0.251514
NC_000913	806720	806725		0.305671
NC_000913	806725	806730		0.323711
NC_000913	806730	806735		0.348901
NC_000913	806735	806740		0.733811
NC_000913	806740	806745		2.551662
NC_000913	806745	806750		2.326884
NC_000913	806750	806755		2.287676
NC_000913	806755	806760		2.217951
NC_000913	806760	806765		2.043289
NC_000913	806765	806770		2.744776
NC_000913	806770	806775		1.944693
NC_000913	806775	806780		1.461259
NC_000913	806780	806785		1.338008
NC_000913	806785	806790		1.221861
NC_000913	806790	806795		0.970801
NC_000913	806795	806800		0.799325
NC_000913	806800	806805		1.016855
NC_000913	806805	806810		0.968949
NC_000913	806810	806815		1.085754
NC_000913	806815	806820		1.165727
NC_000913	806820	806825		1.390373
NC_000913	806825	806830		1.425492
NC_000913	806830	806835		1.310414
NC_000913	806835	806840		1.628575
NC_000913	806840	806845		1.305255
NC_000913	806845	806850		1.383895
NC_000913	806850	806855		0.867593
NC_000913	806855	806860		0.790782
NC_000913	806860	806865		0.759372
NC_000913	806865	806870		0.486401
NC_000913	806870	806875		0.302912
NC_000913	806875	806880		0.232773
NC_000913	806880	806885		0.245023
NC_000913	806885	806890		0.308289
NC_000913	806890	806895		0.343534
NC_000913	806895	806900		0.378433
NC_000913	806900	806905		0.748905
NC_000913	806905	806910		0.698537
NC_000913	806910	806915		0.646880
NC_000913	806915	806920		0.661387
NC_000913	806920	806925		0.739801
NC_000913	806925	806930		0.695498
NC_000913	806930	806935		0.676841
NC_000913	806935	806940		0.667922
NC_000913	806940	806945		1.071550
NC_000913	806945	806950		1.042966
NC_000913	806950	806955		1.492529
NC_000913	806955	806960		1.243069
NC_000913	806960	806965		1.020763
NC_000913	806965	806970		0.933664
NC_000913	806970	806975		0.441422
NC_000913	806975	806980		0.418982
NC_000913	806980	806985		0.503585
NC_000913	806985	806990		0.464666
NC_000913	806990	806995		0.534000
NC_000913	806995	807000		0.416656
NC_000913	807000	807005		0.541180
NC_000913	807005	807010		0.440766
NC_000913	807010	807015		0.152367
NC_000913	807015	807020		0.196435
NC_000913	807020	807025		0.173941
NC_000913	807025	807030		0.170823
NC_000913	807030	807035		0.196289
NC_000913	807035	807040		0.279323
NC_000913	807040	807045		0.310987
NC_000913	807045	807050		0.375564
NC_000913	807050	807055		0.444392
NC_000913	807055	807060		0.463206
NC_000913	807060	807065		0.519334
NC_000913	807065	807070		0.176891
NC_000913	807070	807075		0.169427
NC_000913	807075	807080		0.079409
NC_000913	807080	807085		0.080282
NC_000913	807085	807090		0.090944
NC_000913	807090	807095		0.081649
NC_000913	807095	807100		0.113618
NC_000913	807100	807105		0.170594
NC_000913	807105	807110		0.168630
NC_000913	807110	807115		0.144854
NC_000913	807115	807120		0.235868
NC_000913	807120	807125		0.407131
NC_000913	807125	807130		0.207884
NC_000913	807130	807135		0.163935
NC_000913	807135	807140		0.230104
NC_000913	807140	807145		0.265677
NC_000913	807145	807150		0.123219
NC_000913	807150	807155		0.060238
NC_000913	807155	807160		0.015200
NC_000913	807160	807165		0.019660
NC_000913	807165	807170		0.018913
NC_000913	807170	807175		0.028207
NC_000913	807175	807180		0.032920
NC_000913	807180	807185		0.173665
NC_000913	807185	807190		0.541727
NC_000913	807190	807195		0.452717
NC_000913	807195	807200		0.587463
NC_000913	807200	807205		0.484125
NC_000913	807205	807210		0.380234
NC_000913	807210	807215		0.358481
NC_000913	807215	807220		0.308824
NC_000913	807220	807225		0.267605
NC_000913	807225	807230		0.284370
NC_000913	807230	807235		0.283135
NC_000913	807235	807240		0.312332
NC_000913	807240	807245		0.289657
NC_000913	807245	807250		0.310448
NC_000913	807250	807255		0.301286
NC_000913	807255	807260		0.280488
NC_000913	807260	807265		0.251872
NC_000913	807265	807270		0.219977
NC_000913	807270	807275		0.087823
NC_000913	807275	807280		0.045386
NC_000913	807280	807285		0.015496
NC_000913	807285	807290		0.016734
NC_000913	807290	807295		0.013158
NC_000913	807295	807300		0.017131
NC_000913	807300	807305		0.020048
NC_000913	807305	807310		0.016617
NC_000913	807310	807315		0.015738
NC_000913	807315	807320		0.011492
NC_000913	807320	807325		0.011796
NC_000913	807325	807330		0.009816
NC_000913	807330	807335		0.009190
NC_000913	807335	807340		0.018222
NC_000913	807340	807345		0.029955
NC_000913	807345	807350		0.041027
NC_000913	807350	807355		0.048000
NC_000913	807355	807360		0.057190
NC_000913	807360	807365		0.080592
NC_000913	807365	807370		0.099507
NC_000913	807370	807375		0.104835
NC_000913	807375	807380		0.124732
NC_000913	807380	807385		0.167451
NC_000913	807385	807390		0.529688
NC_000913	807390	807395		0.883944
NC_000913	807395	807400		1.117981
NC_000913	807400	807405		1.332137
NC_000913	807405	807410		0.903963
NC_000913	807410	807415		0.773371
NC_000913	807415	807420		0.729619
NC_000913	807420	807425		0.731735
NC_000913	807425	807430		0.733118
NC_000913	807430	807435		1.626819
NC_000913	807435	807440		0.939562
NC_000913	807440	807445		0.789441
NC_000913	807445	807450		0.399817
NC_000913	807450	807455		0.367251
NC_000913	807455	807460		0.266541
NC_000913	807460	807465		0.245611
NC_000913	807465	807470		0.248487
NC_000913	807470	807475		0.277484
NC_000913	807475	807480		0.281025
NC_000913	807480	807485		0.304270
NC_000913	807485	807490		0.256924
NC_000913	807490	807495		0.064471
NC_000913	807495	807500		0.059529
NC_000913	807500	807505		0.056442
NC_000913	807505	807510		0.055987
NC_000913	807510	807515		0.068294
NC_000913	807515	807520		0.110987
NC_000913	807520	807525		0.362219
NC_000913	807525	807530		0.714197
NC_000913	807530	807535		0.800383
NC_000913	807535	807540		0.748601
NC_000913	807540	807545		0.311236
NC_000913	807545	807550		0.260296
NC_000913	807550	807555		0.202062
NC_000913	807555	807560		0.181057
NC_000913	807560	807565		0.123008
NC_000913	807565	807570		0.107730
NC_000913	807570	807575		0.073073
NC_000913	807575	807580		0.090875
NC_000913	807580	807585		0.118860
NC_000913	807585	807590		0.110665
NC_000913	807590	807595		0.128308
NC_000913	807595	807600		0.164382
NC_000913	807600	807605		0.251277
NC_000913	807605	807610		0.366380
NC_000913	807610	807615		0.445042
NC_000913	807615	807620		0.376124
NC_000913	807620	807625		0.354350
NC_000913	807625	807630		0.417180
NC_000913	807630	807635		0.416398
NC_000913	807635	807640		0.320626
NC_000913	807640	807645		0.255275
NC_000913	807645	807650		0.305310
NC_000913	807650	807655		0.444212
NC_000913	807655	807660		0.374633
NC_000913	807660	807665		0.335662
NC_000913	807665	807670		0.356244
NC_000913	807670	807675		0.386715
NC_000913	807675	807680		0.378310
NC_000913	807680	807685		0.515930
NC_000913	807685	807690		0.800848
NC_000913	807690	807695		0.708235
NC_000913	807695	807700		0.808542
NC_000913	807700	807705		0.588287
NC_000913	807705	807710		0.783268
NC_000913	807710	807715		0.373728
NC_000913	807715	807720		0.201590
NC_000913	807720	807725		0.152604
NC_000913	807725	807730		0.140256
NC_000913	807730	807735		0.120834
NC_000913	807735	807740		0.106749
NC_000913	807740	807745		0.112281
NC_000913	807745	807750		0.145046
NC_000913	807750	807755		0.191688
NC_000913	807755	807760		0.279988
NC_000913	807760	807765		0.365553
NC_000913	807765	807770		0.734793
NC_000913	807770	807775		0.814540
NC_000913	807775	807780		0.888769
NC_000913	807780	807785		1.030152
NC_000913	807785	807790		0.984157
NC_000913	807790	807795		0.781774
NC_000913	807795	807800		0.607349
NC_000913	807800	807805		0.330572
NC_000913	807805	807810		0.333176
NC_000913	807810	807815		0.287199
NC_000913	807815	807820		0.292593
NC_000913	807820	807825		0.236614
NC_000913	807825	807830		0.170494
NC_000913	807830	807835		0.219034
NC_000913	807835	807840		0.233702
NC_000913	807840	807845		0.254311
NC_000913	807845	807850		0.254619
NC_000913	807850	807855		0.260681
NC_000913	807855	807860		0.247791
NC_000913	807860	807865		0.236526
NC_000913	807865	807870		0.237924
NC_000913	807870	807875		0.216977
NC_000913	807875	807880		0.244185
NC_000913	807880	807885		0.275998
NC_000913	807885	807890		0.336027
NC_000913	807890	807895		0.297909
NC_000913	807895	807900		0.426473
NC_000913	807900	807905		0.225010
NC_000913	807905	807910		0.135274
NC_000913	807910	807915		0.160828
NC_000913	807915	807920		0.125550
NC_000913	807920	807925		0.114764
NC_000913	807925	807930		0.102289
NC_000913	807930	807935		0.138009
NC_000913	807935	807940		0.126797
NC_000913	807940	807945		0.134600
NC_000913	807945	807950		0.149958
NC_000913	807950	807955		0.162307
NC_000913	807955	807960		0.146878
NC_000913	807960	807965		0.150589
NC_000913	807965	807970		0.296975
NC_000913	807970	807975		0.586868
NC_000913	807975	807980		0.486447
NC_000913	807980	807985		0.501987
NC_000913	807985	807990		0.510340
NC_000913	807990	807995		0.206740
NC_000913	807995	808000		0.259328
NC_000913	808000	808005		0.240931
NC_000913	808005	808010		0.290422
NC_000913	808010	808015		0.169418
NC_000913	808015	808020		0.196135
NC_000913	808020	808025		0.311329
NC_000913	808025	808030		0.365793
NC_000913	808030	808035		0.382691
NC_000913	808035	808040		0.462264
NC_000913	808040	808045		0.864807
NC_000913	808045	808050		1.062770
NC_000913	808050	808055		0.971009
NC_000913	808055	808060		0.782523
NC_000913	808060	808065		0.779275
NC_000913	808065	808070		0.622071
NC_000913	808070	808075		0.335595
NC_000913	808075	808080		0.293134
NC_000913	808080	808085		0.223787
NC_000913	808085	808090		0.265329
NC_000913	808090	808095		0.249691
NC_000913	808095	808100		0.201371
NC_000913	808100	808105		0.325723
NC_000913	808105	808110		0.328204
NC_000913	808110	808115		0.332868
NC_000913	808115	808120		0.281512
NC_000913	808120	808125		0.276369
NC_000913	808125	808130		0.286595
NC_000913	808130	808135		0.559118
NC_000913	808135	808140		0.433762
NC_000913	808140	808145		0.474959
NC_000913	808145	808150		0.531580
NC_000913	808150	808155		0.492678
NC_000913	808155	808160		0.328127
NC_000913	808160	808165		0.257304
NC_000913	808165	808170		0.280941
NC_000913	808170	808175		0.254701
NC_000913	808175	808180		0.301352
NC_000913	808180	808185		0.302177
NC_000913	808185	808190		0.453156
NC_000913	808190	808195		0.298738
NC_000913	808195	808200		0.408868
NC_000913	808200	808205		0.564603
NC_000913	808205	808210		0.484113
NC_000913	808210	808215		0.446577
NC_000913	808215	808220		0.526217
NC_000913	808220	808225		0.644565
NC_000913	808225	808230		0.695991
NC_000913	808230	808235		0.816144
NC_000913	808235	808240		1.241519
NC_000913	808240	808245		0.721753
NC_000913	808245	808250		0.308383
NC_000913	808250	808255		0.229463
NC_000913	808255	808260		0.234380
NC_000913	808260	808265		0.195827
NC_000913	808265	808270		0.160193
NC_000913	808270	808275		0.135900
NC_000913	808275	808280		0.212370
NC_000913	808280	808285		0.229138
NC_000913	808285	808290		0.082918
NC_000913	808290	808295		0.081638
NC_000913	808295	808300		0.098424
NC_000913	808300	808305		0.096080
NC_000913	808305	808310		0.082979
NC_000913	808310	808315		0.092065
NC_000913	808315	808320		0.125389
NC_000913	808320	808325		0.288647
NC_000913	808325	808330		0.405956
NC_000913	808330	808335		0.479668
NC_000913	808335	808340		0.546443
NC_000913	808340	808345		0.616631
NC_000913	808345	808350		0.481235
NC_000913	808350	808355		0.264555
NC_000913	808355	808360		0.276166
NC_000913	808360	808365		0.261800
NC_000913	808365	808370		0.296093
NC_000913	808370	808375		0.205775
NC_000913	808375	808380		0.188875
NC_000913	808380	808385		0.129164
NC_000913	808385	808390		0.063294
NC_000913	808390	808395		0.043080
NC_000913	808395	808400		0.041473
NC_000913	808400	808405		0.037919
NC_000913	808405	808410		0.028098
NC_000913	808410	808415		0.030029
NC_000913	808415	808420		0.098050
NC_000913	808420	808425		0.172158
NC_000913	808425	808430		0.178158
NC_000913	808430	808435		0.404774
NC_000913	808435	808440		0.343345
NC_000913	808440	808445		0.232797
NC_000913	808445	808450		0.185211
NC_000913	808450	808455		0.170959
NC_000913	808455	808460		0.211892
NC_000913	808460	808465		0.219727
NC_000913	808465	808470		0.203596
NC_000913	808470	808475		0.253934
NC_000913	808475	808480		0.744907
NC_000913	808480	808485		0.377446
NC_000913	808485	808490		0.283193
NC_000913	808490	808495		0.303843
NC_000913	808495	808500		0.294921
NC_000913	808500	808505		0.256264
NC_000913	808505	808510		0.188347
NC_000913	808510	808515		0.260172
NC_000913	808515	808520		0.283282
NC_000913	808520	808525		0.378870
NC_000913	808525	808530		0.375702
NC_000913	808530	808535		0.790632
NC_000913	808535	808540		0.583668
NC_000913	808540	808545		0.506682
NC_000913	808545	808550		0.474706
NC_000913	808550	808555		0.676580
NC_000913	808555	808560		0.545788
NC_000913	808560	808565		0.508325
NC_000913	808565	808570		0.728891
NC_000913	808570	808575		0.594190
NC_000913	808575	808580		0.683061
NC_000913	808580	808585		0.516422
NC_000913	808585	808590		0.435819
NC_000913	808590	808595		0.195579
NC_000913	808595	808600		0.066113
NC_000913	808600	808605		0.060191
NC_000913	808605	808610		0.056722
NC_000913	808610	808615		0.065967
NC_000913	808615	808620		0.080161
NC_000913	808620	808625		0.209744
NC_000913	808625	808630		0.275728
NC_000913	808630	808635		0.675934
NC_000913	808635	808640		0.571030
NC_000913	808640	808645		0.538314
NC_000913	808645	808650		0.479246
NC_000913	808650	808655		0.254810
NC_000913	808655	808660		0.275058
NC_000913	808660	808665		0.185417
NC_000913	808665	808670		0.207021
NC_000913	808670	808675		0.147085
NC_000913	808675	808680		0.170132
NC_000913	808680	808685		0.177102
NC_000913	808685	808690		0.181411
NC_000913	808690	808695		0.166630
NC_000913	808695	808700		0.404891
NC_000913	808700	808705		0.333396
NC_000913	808705	808710		0.163941
NC_000913	808710	808715		0.178014
NC_000913	808715	808720		0.123791
NC_000913	808720	808725		0.133311
NC_000913	808725	808730		0.129484
NC_000913	808730	808735		0.137134
NC_000913	808735	808740		0.273426
NC_000913	808740	808745		0.274314
NC_000913	808745	808750		0.275364
NC_000913	808750	808755		0.285989
NC_000913	808755	808760		0.333762
NC_000913	808760	808765		0.347006
NC_000913	808765	808770		0.408019
NC_000913	808770	808775		0.350107
NC_000913	808775	808780		0.301766
NC_000913	808780	808785		0.258731
NC_000913	808785	808790		0.108697
NC_000913	808790	808795		0.030487
NC_000913	808795	808800		0.017019
NC_000913	808800	808805		0.013431
NC_000913	808805	808810		0.014578
NC_000913	808810	808815		0.020505
NC_000913	808815	808820		0.069490
NC_000913	808820	808825		0.099314
NC_000913	808825	808830		0.641448
NC_000913	808830	808835		0.222513
NC_000913	808835	808840		0.060845
NC_000913	808840	808845		0.032082
NC_000913	808845	808850		0.017945
NC_000913	808850	808855		0.010121
NC_000913	808855	808860		0.010960
NC_000913	808860	808865		0.013653
NC_000913	808865	808870		0.021823
NC_000913	808870	808875		0.041795
NC_000913	808875	808880		0.059539
NC_000913	808880	808885		0.119336
NC_000913	808885	808890		0.083500
NC_000913	808890	808895		0.107399
NC_000913	808895	808900		0.138804
NC_000913	808900	808905		0.210746
NC_000913	808905	808910		0.358253
NC_000913	808910	808915		0.359622
NC_000913	808915	808920		0.308365
NC_000913	808920	808925		0.320002
NC_000913	808925	808930		0.301974
NC_000913	808930	808935		0.304539
NC_000913	808935	808940		0.268709
NC_000913	808940	808945		0.235985
NC_000913	808945	808950		0.256535
NC_000913	808950	808955		0.253134
NC_000913	808955	808960		0.248139
NC_000913	808960	808965		0.260103
NC_000913	808965	808970		0.295563
NC_000913	808970	808975		0.307821
NC_000913	808975	808980		0.261431
NC_000913	808980	808985		0.289379
NC_000913	808985	808990		0.281034
NC_000913	808990	808995		0.247896
NC_000913	808995	809000		0.229862
NC_000913	809000	809005		0.234047
NC_000913	809005	809010		0.274111
NC_000913	809010	809015		0.422601
NC_000913	809015	809020		0.342384
NC_000913	809020	809025		0.464543
NC_000913	809025	809030		0.891290
NC_000913	809030	809035		0.756128
NC_000913	809035	809040		0.618929
NC_000913	809040	809045		0.572376
NC_000913	809045	809050		0.753486
NC_000913	809050	809055		0.945368
NC_000913	809055	809060		1.039456
NC_000913	809060	809065		0.987762
NC_000913	809065	809070		1.096997
NC_000913	809070	809075		0.694519
NC_000913	809075	809080		0.786951
NC_000913	809080	809085		0.539213
NC_000913	809085	809090		0.341409
NC_000913	809090	809095		0.405536
NC_000913	809095	809100		0.386236
NC_000913	809100	809105		0.381458
NC_000913	809105	809110		0.416055
NC_000913	809110	809115		0.653986
NC_000913	809115	809120		0.535536
NC_000913	809120	809125		0.670266
NC_000913	809125	809130		0.742101
NC_000913	809130	809135		0.703053
NC_000913	809135	809140		0.632290
NC_000913	809140	809145		0.450466
NC_000913	809145	809150		0.478376
NC_000913	809150	809155		0.524130
NC_000913	809155	809160		0.446531
NC_000913	809160	809165		0.407990
NC_000913	809165	809170		0.445693
NC_000913	809170	809175		0.484618
NC_000913	809175	809180		0.607470
NC_000913	809180	809185		0.633386
NC_000913	809185	809190		0.653006
NC_000913	809190	809195		0.664657
NC_000913	809195	809200		0.738898
NC_000913	809200	809205		0.835035
NC_000913	809205	809210		0.664115
NC_000913	809210	809215		0.411263
NC_000913	809215	809220		0.379579
NC_000913	809220	809225		0.358374
NC_000913	809225	809230		0.281671
NC_000913	809230	809235		0.248122
NC_000913	809235	809240		0.212782
NC_000913	809240	809245		0.130131
NC_000913	809245	809250		0.117705
NC_000913	809250	809255		0.127978
NC_000913	809255	809260		0.100807
NC_000913	809260	809265		0.111776
NC_000913	809265	809270		0.208848
NC_000913	809270	809275		0.191111
NC_000913	809275	809280		0.215531
NC_000913	809280	809285		0.186809
NC_000913	809285	809290		0.192396
NC_000913	809290	809295		0.144800
NC_000913	809295	809300		0.115649
NC_000913	809300	809305		0.071262
NC_000913	809305	809310		0.087166
NC_000913	809310	809315		0.094179
NC_000913	809315	809320		0.075887
NC_000913	809320	809325		0.047702
NC_000913	809325	809330		0.053428
NC_000913	809330	809335		0.045855
NC_000913	809335	809340		0.040899
NC_000913	809340	809345		0.045741
NC_000913	809345	809350		0.055619
NC_000913	809350	809355		0.063888
NC_000913	809355	809360		0.069798
NC_000913	809360	809365		0.086518
NC_000913	809365	809370		0.230929
NC_000913	809370	809375		0.251795
NC_000913	809375	809380		0.497502
NC_000913	809380	809385		0.603585
NC_000913	809385	809390		0.863894
NC_000913	809390	809395		0.995646
NC_000913	809395	809400		1.109517
NC_000913	809400	809405		1.187906
NC_000913	809405	809410		1.122866
NC_000913	809410	809415		1.287782
NC_000913	809415	809420		0.989066
NC_000913	809420	809425		0.616195
NC_000913	809425	809430		0.566608
NC_000913	809430	809435		0.542785
NC_000913	809435	809440		0.611595
NC_000913	809440	809445		0.537330
NC_000913	809445	809450		0.595931
NC_000913	809450	809455		0.551654
NC_000913	809455	809460		0.398307
NC_000913	809460	809465		0.380897
NC_000913	809465	809470		0.343578
NC_000913	809470	809475		0.326066
NC_000913	809475	809480		0.341027
NC_000913	809480	809485		0.328803
NC_000913	809485	809490		0.692608
NC_000913	809490	809495		0.902910
NC_000913	809495	809500		0.811011
NC_000913	809500	809505		0.828993
NC_000913	809505	809510		0.673107
NC_000913	809510	809515		0.662287
NC_000913	809515	809520		0.290329
NC_000913	809520	809525		0.212447
NC_000913	809525	809530		0.216674
NC_000913	809530	809535		0.183822
NC_000913	809535	809540		0.160042
NC_000913	809540	809545		0.151387
NC_000913	809545	809550		0.075111
NC_000913	809550	809555		0.095722
NC_000913	809555	809560		0.093527
NC_000913	809560	809565		0.114827
NC_000913	809565	809570		0.135056
NC_000913	809570	809575		0.384102
NC_000913	809575	809580		0.399045
NC_000913	809580	809585		0.276576
NC_000913	809585	809590		0.151808
NC_000913	809590	809595		0.167167
NC_000913	809595	809600		0.125806
NC_000913	809600	809605		0.134813
NC_000913	809605	809610		0.136510
NC_000913	809610	809615		0.191296
NC_000913	809615	809620		0.169710
NC_000913	809620	809625		0.206991
NC_000913	809625	809630		0.081048
NC_000913	809630	809635		0.093966
NC_000913	809635	809640		0.102751
NC_000913	809640	809645		0.086442
NC_000913	809645	809650		0.075882
NC_000913	809650	809655		0.091788
NC_000913	809655	809660		0.190887
NC_000913	809660	809665		0.233260
NC_000913	809665	809670		0.317878
NC_000913	809670	809675		0.508698
NC_000913	809675	809680		0.395836
NC_000913	809680	809685		0.363913
NC_000913	809685	809690		0.349161
NC_000913	809690	809695		0.204774
NC_000913	809695	809700		0.161585
NC_000913	809700	809705		0.139138
NC_000913	809705	809710		0.111678
NC_000913	809710	809715		0.098533
NC_000913	809715	809720		0.118949
NC_000913	809720	809725		0.128004
NC_000913	809725	809730		0.160106
NC_000913	809730	809735		0.504787
NC_000913	809735	809740		0.513014
NC_000913	809740	809745		0.568462
NC_000913	809745	809750		0.616711
NC_000913	809750	809755		0.491512
NC_000913	809755	809760		0.289818
NC_000913	809760	809765		0.153800
NC_000913	809765	809770		0.154549
NC_000913	809770	809775		0.111519
NC_000913	809775	809780		0.145896
NC_000913	809780	809785		0.126910
NC_000913	809785	809790		0.309749
NC_000913	809790	809795		0.184132
NC_000913	809795	809800		0.114366
NC_000913	809800	809805		0.063645
NC_000913	809805	809810		0.069356
NC_000913	809810	809815		0.065316
NC_000913	809815	809820		0.076888
NC_000913	809820	809825		0.107063
NC_000913	809825	809830		0.135635
NC_000913	809830	809835		0.628978
NC_000913	809835	809840		0.841271
NC_000913	809840	809845		0.656758
NC_000913	809845	809850		0.618096
NC_000913	809850	809855		0.426752
NC_000913	809855	809860		0.172805
NC_000913	809860	809865		0.137013
NC_000913	809865	809870		0.114270
NC_000913	809870	809875		0.069912
NC_000913	809875	809880		0.098079
NC_000913	809880	809885		0.115045
NC_000913	809885	809890		0.120185
NC_000913	809890	809895		0.106998
NC_000913	809895	809900		0.177514
NC_000913	809900	809905		0.297047
NC_000913	809905	809910		0.542189
NC_000913	809910	809915		0.487380
NC_000913	809915	809920		0.557261
NC_000913	809920	809925		0.522074
NC_000913	809925	809930		0.544110
NC_000913	809930	809935		0.493798
NC_000913	809935	809940		0.466379
NC_000913	809940	809945		0.370934
NC_000913	809945	809950		0.292177
NC_000913	809950	809955		0.305023
NC_000913	809955	809960		0.293906
NC_000913	809960	809965		0.190913
NC_000913	809965	809970		0.163162
NC_000913	809970	809975		0.100298
NC_000913	809975	809980		0.069999
NC_000913	809980	809985		0.052226
NC_000913	809985	809990		0.035867
NC_000913	809990	809995		0.042464
NC_000913	809995	810000		0.038467
NC_000913	810000	810005		0.050649
NC_000913	810005	810010		0.401395
NC_000913	810010	810015		0.172545
NC_000913	810015	810020		0.123576
NC_000913	810020	810025		0.125101
NC_000913	810025	810030		0.101518
NC_000913	810030	810035		0.106067
NC_000913	810035	810040		0.126330
NC_000913	810040	810045		0.157885
NC_000913	810045	810050		0.285974
NC_000913	810050	810055		0.654825
NC_000913	810055	810060		0.877439
NC_000913	810060	810065		1.105616
NC_000913	810065	810070		1.569965
NC_000913	810070	810075		1.721667
NC_000913	810075	810080		1.742808
NC_000913	810080	810085		1.680257
NC_000913	810085	810090		1.481804
NC_000913	810090	810095		1.486514
NC_000913	810095	810100		1.274436
NC_000913	810100	810105		1.063941
NC_000913	810105	810110		0.783411
NC_000913	810110	810115		0.686409
NC_000913	810115	810120		0.543750
NC_000913	810120	810125		0.407403
NC_000913	810125	810130		0.382263
NC_000913	810130	810135		0.415016
NC_000913	810135	810140		0.479183
NC_000913	810140	810145		0.555192
NC_000913	810145	810150		0.922310
NC_000913	810150	810155		0.951062
NC_000913	810155	810160		0.603343
NC_000913	810160	810165		0.615739
NC_000913	810165	810170		0.506973
NC_000913	810170	810175		0.335391
NC_000913	810175	810180		0.302788
NC_000913	810180	810185		0.180976
NC_000913	810185	810190		0.163949
NC_000913	810190	810195		0.069283
NC_000913	810195	810200		0.075133
NC_000913	810200	810205		0.089061
NC_000913	810205	810210		0.080694
NC_000913	810210	810215		0.075548
NC_000913	810215	810220		0.135569
NC_000913	810220	810225		0.149398
NC_000913	810225	810230		0.255182
NC_000913	810230	810235		0.419288
NC_000913	810235	810240		0.607213
NC_000913	810240	810245		0.617089
NC_000913	810245	810250		0.422976
NC_000913	810250	810255		0.361213
NC_000913	810255	810260		0.303044
NC_000913	810260	810265		0.197320
NC_000913	810265	810270		0.142334
NC_000913	810270	810275		0.144030
NC_000913	810275	810280		0.133510
NC_000913	810280	810285		0.092787
NC_000913	810285	810290		0.138713
NC_000913	810290	810295		0.147151
NC_000913	810295	810300		0.168691
NC_000913	810300	810305		0.183006
NC_000913	810305	810310		0.247124
NC_000913	810310	810315		0.277667
NC_000913	810315	810320		0.224899
NC_000913	810320	810325		0.186172
NC_000913	810325	810330		0.187638
NC_000913	810330	810335		0.275592
NC_000913	810335	810340		0.119304
NC_000913	810340	810345		0.166562
NC_000913	810345	810350		0.165528
NC_000913	810350	810355		0.183536
NC_000913	810355	810360		0.222243
NC_000913	810360	810365		0.386516
NC_000913	810365	810370		0.666561
NC_000913	810370	810375		0.717301
NC_000913	810375	810380		0.837832
NC_000913	810380	810385		0.831625
NC_000913	810385	810390		0.583164
NC_000913	810390	810395		0.502476
NC_000913	810395	810400		0.490838
NC_000913	810400	810405		0.444388
NC_000913	810405	810410		0.242539
NC_000913	810410	810415		0.236209
NC_000913	810415	810420		0.250553
NC_000913	810420	810425		0.216848
NC_000913	810425	810430		0.248014
NC_000913	810430	810435		0.269081
NC_000913	810435	810440		0.442581
NC_000913	810440	810445		0.381845
NC_000913	810445	810450		0.363135
NC_000913	810450	810455		0.567253
NC_000913	810455	810460		0.252252
NC_000913	810460	810465		0.202283
NC_000913	810465	810470		0.158112
NC_000913	810470	810475		0.106572
NC_000913	810475	810480		0.099620
NC_000913	810480	810485		0.114305
NC_000913	810485	810490		0.134399
NC_000913	810490	810495		0.437038
NC_000913	810495	810500		0.626666
NC_000913	810500	810505		0.754673
NC_000913	810505	810510		0.605687
NC_000913	810510	810515		0.568067
NC_000913	810515	810520		0.500731
NC_000913	810520	810525		0.482934
NC_000913	810525	810530		0.661516
NC_000913	810530	810535		0.750831
NC_000913	810535	810540		0.989845
NC_000913	810540	810545		0.790369
NC_000913	810545	810550		0.403746
NC_000913	810550	810555		0.276969
NC_000913	810555	810560		0.272066
NC_000913	810560	810565		0.138933
NC_000913	810565	810570		0.128024
NC_000913	810570	810575		0.156128
NC_000913	810575	810580		0.164408
NC_000913	810580	810585		0.164283
NC_000913	810585	810590		0.191514
NC_000913	810590	810595		0.171832
NC_000913	810595	810600		0.143820
NC_000913	810600	810605		0.141652
NC_000913	810605	810610		0.153736
NC_000913	810610	810615		0.176526
NC_000913	810615	810620		0.287023
NC_000913	810620	810625		0.268191
NC_000913	810625	810630		0.523036
NC_000913	810630	810635		0.312415
NC_000913	810635	810640		0.316211
NC_000913	810640	810645		0.172597
NC_000913	810645	810650		0.102537
NC_000913	810650	810655		0.062453
NC_000913	810655	810660		0.047482
NC_000913	810660	810665		0.045020
NC_000913	810665	810670		0.050432
NC_000913	810670	810675		0.057423
NC_000913	810675	810680		0.436649
NC_000913	810680	810685		0.491225
NC_000913	810685	810690		0.614745
NC_000913	810690	810695		0.603084
NC_000913	810695	810700		0.765668
NC_000913	810700	810705		0.537224
NC_000913	810705	810710		0.559178
NC_000913	810710	810715		0.635968
NC_000913	810715	810720		0.708110
NC_000913	810720	810725		0.658406
NC_000913	810725	810730		0.580743
NC_000913	810730	810735		0.436952
NC_000913	810735	810740		0.444562
NC_000913	810740	810745		0.378403
NC_000913	810745	810750		0.374452
NC_000913	810750	810755		0.349176
NC_000913	810755	810760		0.542468
NC_000913	810760	810765		0.270784
NC_000913	810765	810770		0.252721
NC_000913	810770	810775		0.223683
NC_000913	810775	810780		0.222484
NC_000913	810780	810785		0.203848
NC_000913	810785	810790		0.340973
NC_000913	810790	810795		0.189970
NC_000913	810795	810800		0.177430
NC_000913	810800	810805		0.128463
NC_000913	810805	810810		0.056765
NC_000913	810810	810815		0.035388
NC_000913	810815	810820		0.031500
NC_000913	810820	810825		0.020650
NC_000913	810825	810830		0.025250
NC_000913	810830	810835		0.037111
NC_000913	810835	810840		0.189401
NC_000913	810840	810845		0.381815
NC_000913	810845	810850		0.441851
NC_000913	810850	810855		0.421352
NC_000913	810855	810860		0.314772
NC_000913	810860	810865		0.298356
NC_000913	810865	810870		0.181128
NC_000913	810870	810875		0.164315
NC_000913	810875	810880		0.158977
NC_000913	810880	810885		0.148686
NC_000913	810885	810890		0.163761
NC_000913	810890	810895		0.254533
NC_000913	810895	810900		0.339174
NC_000913	810900	810905		0.498582
NC_000913	810905	810910		0.768413
NC_000913	810910	810915		0.937095
NC_000913	810915	810920		0.778270
NC_000913	810920	810925		0.675943
NC_000913	810925	810930		0.618073
NC_000913	810930	810935		0.416227
NC_000913	810935	810940		0.372013
NC_000913	810940	810945		0.393793
NC_000913	810945	810950		0.445488
NC_000913	810950	810955		0.312892
NC_000913	810955	810960		0.400400
NC_000913	810960	810965		0.362334
NC_000913	810965	810970		0.383177
NC_000913	810970	810975		0.473289
NC_000913	810975	810980		0.367730
NC_000913	810980	810985		0.409133
NC_000913	810985	810990		0.590692
NC_000913	810990	810995		0.651591
NC_000913	810995	811000		0.739686
NC_000913	811000	811005		0.632867
NC_000913	811005	811010		0.573722
NC_000913	811010	811015		0.610892
NC_000913	811015	811020		0.457014
NC_000913	811020	811025		0.240758
NC_000913	811025	811030		0.222723
NC_000913	811030	811035		0.222152
NC_000913	811035	811040		0.251555
NC_000913	811040	811045		0.289618
NC_000913	811045	811050		0.311390
NC_000913	811050	811055		0.397929
NC_000913	811055	811060		0.424617
NC_000913	811060	811065		0.307579
NC_000913	811065	811070		0.416766
NC_000913	811070	811075		0.278939
NC_000913	811075	811080		0.209257
NC_000913	811080	811085		0.174958
NC_000913	811085	811090		0.052675
NC_000913	811090	811095		0.044578
NC_000913	811095	811100		0.030429
NC_000913	811100	811105		0.045771
NC_000913	811105	811110		0.051326
NC_000913	811110	811115		0.056719
NC_000913	811115	811120		0.097746
NC_000913	811120	811125		0.139806
NC_000913	811125	811130		0.183797
NC_000913	811130	811135		0.227183
NC_000913	811135	811140		0.228387
NC_000913	811140	811145		0.472188
NC_000913	811145	811150		0.424960
NC_000913	811150	811155		0.696129
NC_000913	811155	811160		0.692218
NC_000913	811160	811165		0.697045
NC_000913	811165	811170		0.835159
NC_000913	811170	811175		0.456581
NC_000913	811175	811180		0.419674
NC_000913	811180	811185		0.459002
NC_000913	811185	811190		0.296858
NC_000913	811190	811195		0.275819
NC_000913	811195	811200		0.259114
NC_000913	811200	811205		0.245157
NC_000913	811205	811210		0.444382
NC_000913	811210	811215		0.361245
NC_000913	811215	811220		0.429764
NC_000913	811220	811225		0.446288
NC_000913	811225	811230		0.822887
NC_000913	811230	811235		0.935630
NC_000913	811235	811240		0.969070
NC_000913	811240	811245		0.577646
NC_000913	811245	811250		0.444269
NC_000913	811250	811255		0.165774
NC_000913	811255	811260		0.144786
NC_000913	811260	811265		0.136084
NC_000913	811265	811270		0.139059
NC_000913	811270	811275		0.145598
NC_000913	811275	811280		0.249407
NC_000913	811280	811285		0.142811
NC_000913	811285	811290		0.203516
NC_000913	811290	811295		0.171860
NC_000913	811295	811300		0.195052
NC_000913	811300	811305		0.276940
NC_000913	811305	811310		0.374501
NC_000913	811310	811315		0.574964
NC_000913	811315	811320		0.698669
NC_000913	811320	811325		0.775209
NC_000913	811325	811330		1.152447
NC_000913	811330	811335		1.087666
NC_000913	811335	811340		1.007809
NC_000913	811340	811345		1.011149
NC_000913	811345	811350		0.952895
NC_000913	811350	811355		0.810540
NC_000913	811355	811360		0.660325
NC_000913	811360	811365		0.746903
NC_000913	811365	811370		0.525829
NC_000913	811370	811375		0.597133
NC_000913	811375	811380		0.663306
NC_000913	811380	811385		0.606670
NC_000913	811385	811390		0.491527
NC_000913	811390	811395		0.480624
NC_000913	811395	811400		0.453690
NC_000913	811400	811405		0.401628
NC_000913	811405	811410		0.431424
NC_000913	811410	811415		0.444741
NC_000913	811415	811420		0.395512
NC_000913	811420	811425		0.388339
NC_000913	811425	811430		0.407753
NC_000913	811430	811435		0.432300
NC_000913	811435	811440		0.374676
NC_000913	811440	811445		0.319777
NC_000913	811445	811450		0.265575
NC_000913	811450	811455		0.206731
NC_000913	811455	811460		0.161904
NC_000913	811460	811465		0.162677
NC_000913	811465	811470		0.118291
NC_000913	811470	811475		0.082416
NC_000913	811475	811480		0.059828
NC_000913	811480	811485		0.053053
NC_000913	811485	811490		0.034996
NC_000913	811490	811495		0.037748
NC_000913	811495	811500		0.029591
NC_000913	811500	811505		0.095309
NC_000913	811505	811510		0.098168
NC_000913	811510	811515		0.159402
NC_000913	811515	811520		0.206042
NC_000913	811520	811525		0.242017
NC_000913	811525	811530		0.316395
NC_000913	811530	811535		0.501356
NC_000913	811535	811540		0.975163
NC_000913	811540	811545		1.365621
NC_000913	811545	811550		1.419721
NC_000913	811550	811555		1.318632
NC_000913	811555	811560		1.200646
NC_000913	811560	811565		1.090091
NC_000913	811565	811570		1.149029
NC_000913	811570	811575		1.168291
NC_000913	811575	811580		1.321865
NC_000913	811580	811585		1.686592
NC_000913	811585	811590		1.803415
NC_000913	811590	811595		1.792561
NC_000913	811595	811600		1.563063
NC_000913	811600	811605		1.228604
NC_000913	811605	811610		1.111450
NC_000913	811610	811615		0.938849
NC_000913	811615	811620		0.709120
NC_000913	811620	811625		0.746263
NC_000913	811625	811630		0.819755
NC_000913	811630	811635		1.220473
NC_000913	811635	811640		1.239910
NC_000913	811640	811645		1.389643
NC_000913	811645	811650		1.397615
NC_000913	811650	811655		1.374983
NC_000913	811655	811660		0.870197
NC_000913	811660	811665		0.660227
NC_000913	811665	811670		0.720595
NC_000913	811670	811675		0.765697
NC_000913	811675	811680		0.710172
NC_000913	811680	811685		0.635467
NC_000913	811685	811690		0.709272
NC_000913	811690	811695		0.671150
NC_000913	811695	811700		0.587806
NC_000913	811700	811705		0.516673
NC_000913	811705	811710		0.624929
NC_000913	811710	811715		0.595376
NC_000913	811715	811720		0.585798
NC_000913	811720	811725		0.605001
NC_000913	811725	811730		0.573496
NC_000913	811730	811735		0.724806
NC_000913	811735	811740		0.710001
NC_000913	811740	811745		0.681480
NC_000913	811745	811750		0.697918
NC_000913	811750	811755		0.638028
NC_000913	811755	811760		0.464656
NC_000913	811760	811765		0.212331
NC_000913	811765	811770		0.192692
NC_000913	811770	811775		0.171594
NC_000913	811775	811780		0.149656
NC_000913	811780	811785		0.180401
NC_000913	811785	811790		0.242594
NC_000913	811790	811795		0.368878
NC_000913	811795	811800		0.402591
NC_000913	811800	811805		0.539366
NC_000913	811805	811810		0.190147
NC_000913	811810	811815		0.090787
NC_000913	811815	811820		0.123342
NC_000913	811820	811825		0.103281
NC_000913	811825	811830		0.096157
NC_000913	811830	811835		0.088152
NC_000913	811835	811840		0.272091
NC_000913	811840	811845		0.284127
NC_000913	811845	811850		0.327614
NC_000913	811850	811855		0.480419
NC_000913	811855	811860		0.519419
NC_000913	811860	811865		0.549031
NC_000913	811865	811870		0.506261
NC_000913	811870	811875		0.514298
NC_000913	811875	811880		0.561102
NC_000913	811880	811885		0.530516
NC_000913	811885	811890		0.534677
NC_000913	811890	811895		0.501943
NC_000913	811895	811900		0.511731
NC_000913	811900	811905		0.374418
NC_000913	811905	811910		0.242710
NC_000913	811910	811915		0.248488
NC_000913	811915	811920		0.279202
NC_000913	811920	811925		0.313396
NC_000913	811925	811930		0.304336
NC_000913	811930	811935		0.346947
NC_000913	811935	811940		0.587690
NC_000913	811940	811945		0.794213
NC_000913	811945	811950		0.735506
NC_000913	811950	811955		0.813229
NC_000913	811955	811960		0.919978
NC_000913	811960	811965		0.650742
NC_000913	811965	811970		0.532901
NC_000913	811970	811975		0.367323
NC_000913	811975	811980		0.149630
NC_000913	811980	811985		0.125745
NC_000913	811985	811990		0.109868
NC_000913	811990	811995		0.130567
NC_000913	811995	812000		0.151972
NC_000913	812000	812005		0.186544
NC_000913	812005	812010		0.205030
NC_000913	812010	812015		0.475342
NC_000913	812015	812020		0.544449
NC_000913	812020	812025		0.625839
NC_000913	812025	812030		0.616602
NC_000913	812030	812035		0.687724
NC_000913	812035	812040		0.663527
NC_000913	812040	812045		0.739238
NC_000913	812045	812050		0.931513
NC_000913	812050	812055		0.953077
NC_000913	812055	812060		1.020000
NC_000913	812060	812065		2.154490
NC_000913	812065	812070		2.402136
NC_000913	812070	812075		2.260055
NC_000913	812075	812080		1.288716
NC_000913	812080	812085		0.982464
NC_000913	812085	812090		0.677384
NC_000913	812090	812095		0.607895
NC_000913	812095	812100		0.413317
NC_000913	812100	812105		0.293059
NC_000913	812105	812110		0.271872
NC_000913	812110	812115		0.274132
NC_000913	812115	812120		0.330376
NC_000913	812120	812125		0.359787
NC_000913	812125	812130		0.573684
NC_000913	812130	812135		0.678710
NC_000913	812135	812140		0.510544
NC_000913	812140	812145		0.474315
NC_000913	812145	812150		0.521106
NC_000913	812150	812155		0.797640
NC_000913	812155	812160		0.879599
NC_000913	812160	812165		0.945617
NC_000913	812165	812170		0.937558
NC_000913	812170	812175		1.042485
NC_000913	812175	812180		0.611626
NC_000913	812180	812185		0.637274
NC_000913	812185	812190		0.591323
NC_000913	812190	812195		0.476420
NC_000913	812195	812200		0.434554
NC_000913	812200	812205		0.139414
NC_000913	812205	812210		0.101043
NC_000913	812210	812215		0.103974
NC_000913	812215	812220		0.110292
NC_000913	812220	812225		0.099123
NC_000913	812225	812230		0.092016
NC_000913	812230	812235		0.253803
NC_000913	812235	812240		0.465662
NC_000913	812240	812245		1.371912
NC_000913	812245	812250		1.894138
NC_000913	812250	812255		1.698924
NC_000913	812255	812260		1.670328
NC_000913	812260	812265		1.971743
NC_000913	812265	812270		1.445777
NC_000913	812270	812275		1.361271
NC_000913	812275	812280		1.180219
NC_000913	812280	812285		0.948552
NC_000913	812285	812290		0.818745
NC_000913	812290	812295		0.464381
NC_000913	812295	812300		0.473469
NC_000913	812300	812305		0.446493
NC_000913	812305	812310		0.388151
NC_000913	812310	812315		0.273919
NC_000913	812315	812320		0.287074
NC_000913	812320	812325		0.249001
NC_000913	812325	812330		0.234397
NC_000913	812330	812335		0.371068
NC_000913	812335	812340		0.324972
NC_000913	812340	812345		0.139390
NC_000913	812345	812350		0.081731
NC_000913	812350	812355		0.063380
NC_000913	812355	812360		0.054617
NC_000913	812360	812365		0.062216
NC_000913	812365	812370		0.061027
NC_000913	812370	812375		0.054977
NC_000913	812375	812380		0.077634
NC_000913	812380	812385		0.448850
NC_000913	812385	812390		0.145589
NC_000913	812390	812395		0.116629
NC_000913	812395	812400		0.109423
NC_000913	812400	812405		0.104506
NC_000913	812405	812410		0.112653
NC_000913	812410	812415		0.145990
NC_000913	812415	812420		0.236694
NC_000913	812420	812425		0.261139
NC_000913	812425	812430		0.875662
NC_000913	812430	812435		0.838960
NC_000913	812435	812440		0.821914
NC_000913	812440	812445		0.785528
NC_000913	812445	812450		0.736678
NC_000913	812450	812455		0.521042
NC_000913	812455	812460		0.669431
NC_000913	812460	812465		0.606230
NC_000913	812465	812470		0.644848
NC_000913	812470	812475		0.788293
NC_000913	812475	812480		1.013779
NC_000913	812480	812485		1.244966
NC_000913	812485	812490		1.013537
NC_000913	812490	812495		1.089943
NC_000913	812495	812500		0.512431
NC_000913	812500	812505		0.409889
NC_000913	812505	812510		0.313769
NC_000913	812510	812515		0.228622
NC_000913	812515	812520		0.242376
NC_000913	812520	812525		0.242608
NC_000913	812525	812530		0.237424
NC_000913	812530	812535		0.144433
NC_000913	812535	812540		0.154340
NC_000913	812540	812545		0.150132
NC_000913	812545	812550		0.147933
NC_000913	812550	812555		0.240719
NC_000913	812555	812560		0.373010
NC_000913	812560	812565		0.173456
NC_000913	812565	812570		0.223453
NC_000913	812570	812575		0.164165
NC_000913	812575	812580		0.155603
NC_000913	812580	812585		0.161310
NC_000913	812585	812590		0.157535
NC_000913	812590	812595		0.352996
NC_000913	812595	812600		0.185072
NC_000913	812600	812605		0.213356
NC_000913	812605	812610		0.177024
NC_000913	812610	812615		0.134270
NC_000913	812615	812620		0.065839
NC_000913	812620	812625		0.063124
NC_000913	812625	812630		0.060952
NC_000913	812630	812635		0.064260
NC_000913	812635	812640		0.085960
NC_000913	812640	812645		0.116741
NC_000913	812645	812650		0.131611
NC_000913	812650	812655		0.409035
NC_000913	812655	812660		0.639330
NC_000913	812660	812665		0.755744
NC_000913	812665	812670		0.640691
NC_000913	812670	812675		0.653438
NC_000913	812675	812680		0.552687
NC_000913	812680	812685		0.307335
NC_000913	812685	812690		0.235421
NC_000913	812690	812695		0.206550
NC_000913	812695	812700		0.191715
NC_000913	812700	812705		0.175020
NC_000913	812705	812710		0.184260
NC_000913	812710	812715		0.204067
NC_000913	812715	812720		0.266617
NC_000913	812720	812725		0.369095
NC_000913	812725	812730		0.990713
NC_000913	812730	812735		1.168884
NC_000913	812735	812740		1.335229
NC_000913	812740	812745		1.878149
NC_000913	812745	812750		1.340634
NC_000913	812750	812755		1.153607
NC_000913	812755	812760		1.449471
NC_000913	812760	812765		0.333378
NC_000913	812765	812770		0.228840
NC_000913	812770	812775		0.238681
NC_000913	812775	812780		0.158184
NC_000913	812780	812785		0.149261
NC_000913	812785	812790		0.154514
NC_000913	812790	812795		0.130334
NC_000913	812795	812800		0.177289
NC_000913	812800	812805		0.390468
NC_000913	812805	812810		0.414601
NC_000913	812810	812815		0.420787
NC_000913	812815	812820		0.470135
NC_000913	812820	812825		0.532720
NC_000913	812825	812830		0.498931
NC_000913	812830	812835		0.618488
NC_000913	812835	812840		0.676792
NC_000913	812840	812845		0.746171
NC_000913	812845	812850		0.680640
NC_000913	812850	812855		0.633116
NC_000913	812855	812860		0.736186
NC_000913	812860	812865		0.601059
NC_000913	812865	812870		0.592898
NC_000913	812870	812875		0.561936
NC_000913	812875	812880		0.550081
NC_000913	812880	812885		0.544963
NC_000913	812885	812890		0.547702
NC_000913	812890	812895		0.475953
NC_000913	812895	812900		0.436852
NC_000913	812900	812905		0.385314
NC_000913	812905	812910		0.300705
NC_000913	812910	812915		0.298104
NC_000913	812915	812920		0.285770
NC_000913	812920	812925		0.387160
NC_000913	812925	812930		0.521623
NC_000913	812930	812935		0.427666
NC_000913	812935	812940		0.363222
NC_000913	812940	812945		0.344515
NC_000913	812945	812950		0.347191
NC_000913	812950	812955		0.461490
NC_000913	812955	812960		0.298537
NC_000913	812960	812965		0.194124
NC_000913	812965	812970		0.191742
NC_000913	812970	812975		0.209469
NC_000913	812975	812980		0.271681
NC_000913	812980	812985		0.280337
NC_000913	812985	812990		0.342809
NC_000913	812990	812995		0.678566
NC_000913	812995	813000		1.230506
NC_000913	813000	813005		1.153751
NC_000913	813005	813010		1.205199
NC_000913	813010	813015		2.283409
NC_000913	813015	813020		1.906119
NC_000913	813020	813025		1.769582
NC_000913	813025	813030		1.876313
NC_000913	813030	813035		1.768669
NC_000913	813035	813040		1.573729
NC_000913	813040	813045		1.463445
NC_000913	813045	813050		1.304258
NC_000913	813050	813055		1.174485
NC_000913	813055	813060		1.037312
NC_000913	813060	813065		0.879623
NC_000913	813065	813070		0.399850
NC_000913	813070	813075		0.306188
NC_000913	813075	813080		0.058197
NC_000913	813080	813085		0.058389
NC_000913	813085	813090		0.056055
NC_000913	813090	813095		0.081313
NC_000913	813095	813100		0.078050
NC_000913	813100	813105		0.116201
NC_000913	813105	813110		0.233903
NC_000913	813110	813115		0.568943
NC_000913	813115	813120		1.521062
NC_000913	813120	813125		1.806421
NC_000913	813125	813130		4.151911
NC_000913	813130	813135		4.228539
NC_000913	813135	813140		4.807768
NC_000913	813140	813145		2.916065
NC_000913	813145	813150		2.925430
NC_000913	813150	813155		2.582188
NC_000913	813155	813160		2.026284
NC_000913	813160	813165		1.842555
NC_000913	813165	813170		1.572892
NC_000913	813170	813175		1.253678
NC_000913	813175	813180		0.965510
NC_000913	813180	813185		0.993751
NC_000913	813185	813190		1.223857
NC_000913	813190	813195		1.685999
NC_000913	813195	813200		2.072352
NC_000913	813200	813205		3.125539
NC_000913	813205	813210		3.214538
NC_000913	813210	813215		3.617950
NC_000913	813215	813220		3.914487
NC_000913	813220	813225		3.722774
NC_000913	813225	813230		3.474269
NC_000913	813230	813235		3.572432
NC_000913	813235	813240		3.037763
NC_000913	813240	813245		2.453221
NC_000913	813245	813250		2.022336
NC_000913	813250	813255		0.812839
NC_000913	813255	813260		0.701900
NC_000913	813260	813265		0.564554
NC_000913	813265	813270		0.418702
NC_000913	813270	813275		0.338892
NC_000913	813275	813280		0.348554
NC_000913	813280	813285		0.358895
NC_000913	813285	813290		0.324157
NC_000913	813290	813295		0.242202
NC_000913	813295	813300		0.170359
NC_000913	813300	813305		0.116653
NC_000913	813305	813310		0.080154
NC_000913	813310	813315		0.042429
NC_000913	813315	813320		0.010946
NC_000913	813320	813325		0.007960
NC_000913	813325	813330		0.010289
NC_000913	813330	813335		0.010859
NC_000913	813335	813340		0.004844
NC_000913	813340	813345		0.004498
NC_000913	813345	813350		0.004167
NC_000913	813350	813355		0.005217
NC_000913	813355	813360		0.005243
NC_000913	813360	813365		0.003230
NC_000913	813365	813370		0.003563
NC_000913	813370	813375		0.005533
NC_000913	813375	813380		0.004275
NC_000913	813380	813385		0.004245
NC_000913	813385	813390		0.005643
NC_000913	813390	813395		0.011504
NC_000913	813395	813400		0.014233
NC_000913	813400	813405		0.017444
NC_000913	813405	813410		0.021968
NC_000913	813410	813415		0.026314
NC_000913	813415	813420		0.038602
NC_000913	813420	813425		0.044155
NC_000913	813425	813430		0.081957
NC_000913	813430	813435		0.162225
NC_000913	813435	813440		0.244087
NC_000913	813440	813445		0.281682
NC_000913	813445	813450		0.427361
NC_000913	813450	813455		0.569905
NC_000913	813455	813460		0.461496
NC_000913	813460	813465		0.175724
NC_000913	813465	813470		0.119552
NC_000913	813470	813475		0.065671
NC_000913	813475	813480		0.030978
NC_000913	813480	813485		0.016738
NC_000913	813485	813490		0.012305
NC_000913	813490	813495		0.010319
NC_000913	813495	813500		0.004784
NC_000913	813500	813505		0.004303
NC_000913	813505	813510		0.004036
NC_000913	813510	813515		0.004773
NC_000913	813515	813520		0.003878
NC_000913	813520	813525		0.005813
NC_000913	813525	813530		0.011719
NC_000913	813530	813535		0.006076
NC_000913	813535	813540		0.003131
NC_000913	813540	813545		0.003566
NC_000913	813545	813550		0.001454
NC_000913	813550	813555		0.000188
NC_000913	813555	813560		0.000070
NC_000913	813560	813565		0.000023
NC_000913	813565	813570		0.000024
NC_000913	813570	813575		0.000031
NC_000913	813575	813580		0.000027
NC_000913	813580	813585		0.000020
NC_000913	813585	813590		0.000017
NC_000913	813590	813595		0.000121
NC_000913	813595	813600		0.000187
NC_000913	813600	813605		0.000176
NC_000913	813605	813610		0.000222
NC_000913	813610	813615		0.000395
NC_000913	813615	813620		0.000490
NC_000913	813620	813625		0.000652
NC_000913	813625	813630		0.000928
NC_000913	813630	813635		0.001345
NC_000913	813635	813640		0.001310
NC_000913	813640	813645		0.002968
NC_000913	813645	813650		0.008997
NC_000913	813650	813655		0.011070
NC_000913	813655	813660		0.012841
NC_000913	813660	813665		0.019647
NC_000913	813665	813670		0.035354
NC_000913	813670	813675		0.051641
NC_000913	813675	813680		0.141603
NC_000913	813680	813685		0.177295
NC_000913	813685	813690		0.447796
NC_000913	813690	813695		0.552783
NC_000913	813695	813700		0.617477
NC_000913	813700	813705		0.599784
NC_000913	813705	813710		0.582337
NC_000913	813710	813715		0.593588
NC_000913	813715	813720		0.610448
NC_000913	813720	813725		0.625171
NC_000913	813725	813730		0.506090
NC_000913	813730	813735		0.500311
NC_000913	813735	813740		0.528057
NC_000913	813740	813745		0.536743
NC_000913	813745	813750		0.676812
NC_000913	813750	813755		0.701402
NC_000913	813755	813760		0.708308
NC_000913	813760	813765		0.652786
NC_000913	813765	813770		0.623743
NC_000913	813770	813775		0.336992
NC_000913	813775	813780		0.289149
NC_000913	813780	813785		0.286323
NC_000913	813785	813790		0.280103
NC_000913	813790	813795		0.376174
NC_000913	813795	813800		0.398557
NC_000913	813800	813805		0.283808
NC_000913	813805	813810		0.256893
NC_000913	813810	813815		0.352968
NC_000913	813815	813820		0.302873
NC_000913	813820	813825		0.278242
NC_000913	813825	813830		0.303118
NC_000913	813830	813835		0.310875
NC_000913	813835	813840		0.317600
NC_000913	813840	813845		0.367570
NC_000913	813845	813850		0.377993
NC_000913	813850	813855		0.688695
NC_000913	813855	813860		0.825518
NC_000913	813860	813865		1.069879
NC_000913	813865	813870		1.034036
NC_000913	813870	813875		1.655782
NC_000913	813875	813880		1.074910
NC_000913	813880	813885		0.544198
NC_000913	813885	813890		0.296455
NC_000913	813890	813895		0.309527
NC_000913	813895	813900		0.324820
NC_000913	813900	813905		0.243417
NC_000913	813905	813910		0.233957
NC_000913	813910	813915		0.204009
NC_000913	813915	813920		0.232026
NC_000913	813920	813925		0.258934
NC_000913	813925	813930		0.244646
NC_000913	813930	813935		0.460314
NC_000913	813935	813940		0.430962
NC_000913	813940	813945		0.420302
NC_000913	813945	813950		0.384895
NC_000913	813950	813955		0.429697
NC_000913	813955	813960		0.402033
NC_000913	813960	813965		0.481775
NC_000913	813965	813970		0.457052
NC_000913	813970	813975		0.497572
NC_000913	813975	813980		0.796304
NC_000913	813980	813985		1.239151
NC_000913	813985	813990		1.260804
NC_000913	813990	813995		1.332102
NC_000913	813995	814000		1.478019
NC_000913	814000	814005		1.404835
NC_000913	814005	814010		1.187427
NC_000913	814010	814015		1.240508
NC_000913	814015	814020		1.285421
NC_000913	814020	814025		1.442677
NC_000913	814025	814030		0.991897
NC_000913	814030	814035		0.159479
NC_000913	814035	814040		0.114417
NC_000913	814040	814045		0.109756
NC_000913	814045	814050		0.070058
NC_000913	814050	814055		0.073541
NC_000913	814055	814060		0.072655
NC_000913	814060	814065		0.093409
NC_000913	814065	814070		0.405571
NC_000913	814070	814075		0.513321
NC_000913	814075	814080		0.920406
NC_000913	814080	814085		0.767773
NC_000913	814085	814090		0.150592
NC_000913	814090	814095		0.108730
NC_000913	814095	814100		0.094797
NC_000913	814100	814105		0.067167
NC_000913	814105	814110		0.081155
NC_000913	814110	814115		0.079128
NC_000913	814115	814120		0.077094
NC_000913	814120	814125		0.111098
NC_000913	814125	814130		0.541657
NC_000913	814130	814135		0.748900
NC_000913	814135	814140		0.654955
NC_000913	814140	814145		0.722403
NC_000913	814145	814150		0.462058
NC_000913	814150	814155		0.350949
NC_000913	814155	814160		0.278775
NC_000913	814160	814165		0.362965
NC_000913	814165	814170		0.342974
NC_000913	814170	814175		0.350100
NC_000913	814175	814180		0.333831
NC_000913	814180	814185		0.428220
NC_000913	814185	814190		0.505481
NC_000913	814190	814195		0.526743
NC_000913	814195	814200		0.606418
NC_000913	814200	814205		0.469602
NC_000913	814205	814210		0.702745
NC_000913	814210	814215		0.610444
NC_000913	814215	814220		0.672704
NC_000913	814220	814225		0.699902
NC_000913	814225	814230		0.668556
NC_000913	814230	814235		0.738681
NC_000913	814235	814240		1.522735
NC_000913	814240	814245		1.230325
NC_000913	814245	814250		1.200185
NC_000913	814250	814255		1.133389
NC_000913	814255	814260		1.007646
NC_000913	814260	814265		0.522440
NC_000913	814265	814270		0.444969
NC_000913	814270	814275		0.433985
NC_000913	814275	814280		0.362707
NC_000913	814280	814285		0.313589
NC_000913	814285	814290		0.328979
NC_000913	814290	814295		0.358249
NC_000913	814295	814300		0.551464
NC_000913	814300	814305		0.619740
NC_000913	814305	814310		0.657730
NC_000913	814310	814315		0.890817
NC_000913	814315	814320		0.498487
NC_000913	814320	814325		0.443865
NC_000913	814325	814330		0.389438
NC_000913	814330	814335		0.404926
NC_000913	814335	814340		0.430427
NC_000913	814340	814345		0.569552
NC_000913	814345	814350		0.966654
NC_000913	814350	814355		0.741650
NC_000913	814355	814360		0.831049
NC_000913	814360	814365		0.429436
NC_000913	814365	814370		0.400571
NC_000913	814370	814375		0.224058
NC_000913	814375	814380		0.150921
NC_000913	814380	814385		0.163376
NC_000913	814385	814390		0.202575
NC_000913	814390	814395		0.213274
NC_000913	814395	814400		0.221581
NC_000913	814400	814405		0.474826
NC_000913	814405	814410		0.578806
NC_000913	814410	814415		0.442767
NC_000913	814415	814420		0.227544
NC_000913	814420	814425		0.151225
NC_000913	814425	814430		0.198057
NC_000913	814430	814435		0.187837
NC_000913	814435	814440		0.167368
NC_000913	814440	814445		0.152853
NC_000913	814445	814450		0.043065
NC_000913	814450	814455		0.053289
NC_000913	814455	814460		0.057711
NC_000913	814460	814465		0.065220
NC_000913	814465	814470		0.056736
NC_000913	814470	814475		0.057027
NC_000913	814475	814480		0.024085
NC_000913	814480	814485		0.025257
NC_000913	814485	814490		0.039543
NC_000913	814490	814495		0.035292
NC_000913	814495	814500		0.044346
NC_000913	814500	814505		0.078364
NC_000913	814505	814510		0.135585
NC_000913	814510	814515		0.054423
NC_000913	814515	814520		0.053364
NC_000913	814520	814525		0.053267
NC_000913	814525	814530		0.054938
NC_000913	814530	814535		0.050937
NC_000913	814535	814540		0.061600
NC_000913	814540	814545		0.596162
NC_000913	814545	814550		0.401689
NC_000913	814550	814555		0.408722
NC_000913	814555	814560		0.531392
NC_000913	814560	814565		0.627596
NC_000913	814565	814570		0.625349
NC_000913	814570	814575		0.672401
NC_000913	814575	814580		1.044748
NC_000913	814580	814585		0.733036
NC_000913	814585	814590		0.668458
NC_000913	814590	814595		0.656899
NC_000913	814595	814600		0.703277
NC_000913	814600	814605		0.485782
NC_000913	814605	814610		0.392971
NC_000913	814610	814615		0.260032
NC_000913	814615	814620		0.209780
NC_000913	814620	814625		0.200562
NC_000913	814625	814630		0.171955
NC_000913	814630	814635		0.196082
NC_000913	814635	814640		0.218541
NC_000913	814640	814645		0.231411
NC_000913	814645	814650		0.433639
NC_000913	814650	814655		0.426054
NC_000913	814655	814660		0.736616
NC_000913	814660	814665		0.736505
NC_000913	814665	814670		0.950543
NC_000913	814670	814675		0.875611
NC_000913	814675	814680		1.047662
NC_000913	814680	814685		0.613832
NC_000913	814685	814690		0.573875
NC_000913	814690	814695		0.562380
NC_000913	814695	814700		0.759956
NC_000913	814700	814705		0.743558
NC_000913	814705	814710		0.429852
NC_000913	814710	814715		0.466258
NC_000913	814715	814720		0.422901
NC_000913	814720	814725		0.383961
NC_000913	814725	814730		0.310383
NC_000913	814730	814735		0.236068
NC_000913	814735	814740		0.231611
NC_000913	814740	814745		0.222491
NC_000913	814745	814750		0.209619
NC_000913	814750	814755		0.156848
NC_000913	814755	814760		0.196170
NC_000913	814760	814765		0.240596
NC_000913	814765	814770		0.269126
NC_000913	814770	814775		0.242652
NC_000913	814775	814780		0.283022
NC_000913	814780	814785		0.217729
NC_000913	814785	814790		0.192952
NC_000913	814790	814795		0.136398
NC_000913	814795	814800		0.002091
NC_000913	814800	814805		0.001877
NC_000913	814805	814810		0.001531
NC_000913	814810	814815		0.001650
NC_000913	814815	814820		0.002057
NC_000913	814820	814825		0.005935
NC_000913	814825	814830		0.181085
NC_000913	814830	814835		0.368073
NC_000913	814835	814840		0.542618
NC_000913	814840	814845		0.799067
NC_000913	814845	814850		0.807018
NC_000913	814850	814855		0.720661
NC_000913	814855	814860		0.666725
NC_000913	814860	814865		0.413615
NC_000913	814865	814870		0.282695
NC_000913	814870	814875		0.255531
NC_000913	814875	814880		0.238274
NC_000913	814880	814885		0.230292
NC_000913	814885	814890		0.180127
NC_000913	814890	814895		0.148267
NC_000913	814895	814900		0.215915
NC_000913	814900	814905		0.259524
NC_000913	814905	814910		0.646353
NC_000913	814910	814915		0.781453
NC_000913	814915	814920		0.762584
NC_000913	814920	814925		0.647956
NC_000913	814925	814930		0.140866
NC_000913	814930	814935		0.142549
NC_000913	814935	814940		0.063486
NC_000913	814940	814945		0.063031
NC_000913	814945	814950		0.065118
NC_000913	814950	814955		0.192624
NC_000913	814955	814960		0.213141
NC_000913	814960	814965		0.649826
NC_000913	814965	814970		0.991989
NC_000913	814970	814975		0.965868
NC_000913	814975	814980		1.065484
NC_000913	814980	814985		0.994389
NC_000913	814985	814990		0.959513
NC_000913	814990	814995		0.859318
NC_000913	814995	815000		0.569462
NC_000913	815000	815005		0.578325
NC_000913	815005	815010		0.595964
NC_000913	815010	815015		0.617668
NC_000913	815015	815020		0.467139
NC_000913	815020	815025		0.456617
NC_000913	815025	815030		0.477403
NC_000913	815030	815035		0.552558
NC_000913	815035	815040		0.481762
NC_000913	815040	815045		0.522909
NC_000913	815045	815050		0.483868
NC_000913	815050	815055		0.456270
NC_000913	815055	815060		0.383038
NC_000913	815060	815065		0.312595
NC_000913	815065	815070		0.226531
NC_000913	815070	815075		0.187725
NC_000913	815075	815080		0.161000
NC_000913	815080	815085		0.142760
NC_000913	815085	815090		0.116588
NC_000913	815090	815095		0.100731
NC_000913	815095	815100		0.152744
NC_000913	815100	815105		0.133530
NC_000913	815105	815110		0.110515
NC_000913	815110	815115		0.139350
NC_000913	815115	815120		0.199121
NC_000913	815120	815125		0.241078
NC_000913	815125	815130		0.206296
NC_000913	815130	815135		0.222793
NC_000913	815135	815140		0.109610
NC_000913	815140	815145		0.095640
NC_000913	815145	815150		0.027654
NC_000913	815150	815155		0.027770
NC_000913	815155	815160		0.030727
NC_000913	815160	815165		0.036759
NC_000913	815165	815170		0.071146
NC_000913	815170	815175		0.170225
NC_000913	815175	815180		0.255874
NC_000913	815180	815185		0.359309
NC_000913	815185	815190		0.389276
NC_000913	815190	815195		0.658498
NC_000913	815195	815200		0.351717
NC_000913	815200	815205		0.287831
NC_000913	815205	815210		0.199445
NC_000913	815210	815215		0.115664
NC_000913	815215	815220		0.146660
NC_000913	815220	815225		0.035247
NC_000913	815225	815230		0.034077
NC_000913	815230	815235		0.043290
NC_000913	815235	815240		0.047577
NC_000913	815240	815245		0.067556
NC_000913	815245	815250		0.074385
NC_000913	815250	815255		0.069187
NC_000913	815255	815260		0.078785
NC_000913	815260	815265		0.045322
NC_000913	815265	815270		0.050855
NC_000913	815270	815275		0.035691
NC_000913	815275	815280		0.044543
NC_000913	815280	815285		0.044821
NC_000913	815285	815290		0.053483
NC_000913	815290	815295		0.100473
NC_000913	815295	815300		0.116067
NC_000913	815300	815305		0.047721
NC_000913	815305	815310		0.057258
NC_000913	815310	815315		0.086761
NC_000913	815315	815320		0.080448
NC_000913	815320	815325		0.088190
NC_000913	815325	815330		0.102655
NC_000913	815330	815335		0.213698
NC_000913	815335	815340		0.074596
NC_000913	815340	815345		0.072378
NC_000913	815345	815350		0.051622
NC_000913	815350	815355		0.071094
NC_000913	815355	815360		0.046026
NC_000913	815360	815365		0.047230
NC_000913	815365	815370		0.046458
NC_000913	815370	815375		0.051007
NC_000913	815375	815380		0.146255
NC_000913	815380	815385		0.174360
NC_000913	815385	815390		0.227453
NC_000913	815390	815395		0.281163
NC_000913	815395	815400		0.284586
NC_000913	815400	815405		0.496911
NC_000913	815405	815410		0.338877
NC_000913	815410	815415		0.290542
NC_000913	815415	815420		0.236505
NC_000913	815420	815425		0.233662
NC_000913	815425	815430		0.213982
NC_000913	815430	815435		0.223890
NC_000913	815435	815440		0.238323
NC_000913	815440	815445		0.229559
NC_000913	815445	815450		0.187798
NC_000913	815450	815455		0.648109
NC_000913	815455	815460		0.669761
NC_000913	815460	815465		0.527188
NC_000913	815465	815470		0.491737
NC_000913	815470	815475		0.453108
NC_000913	815475	815480		0.589963
NC_000913	815480	815485		0.428671
NC_000913	815485	815490		0.423428
NC_000913	815490	815495		0.241845
NC_000913	815495	815500		0.298364
NC_000913	815500	815505		0.264922
NC_000913	815505	815510		0.317494
NC_000913	815510	815515		0.309470
NC_000913	815515	815520		0.445100
NC_000913	815520	815525		0.490904
NC_000913	815525	815530		0.523373
NC_000913	815530	815535		0.704253
NC_000913	815535	815540		0.945037
NC_000913	815540	815545		1.135766
NC_000913	815545	815550		1.169876
NC_000913	815550	815555		1.462193
NC_000913	815555	815560		1.320360
NC_000913	815560	815565		1.275792
NC_000913	815565	815570		0.963734
NC_000913	815570	815575		0.845890
NC_000913	815575	815580		0.646914
NC_000913	815580	815585		0.616181
NC_000913	815585	815590		0.655044
NC_000913	815590	815595		0.671431
NC_000913	815595	815600		0.731456
NC_000913	815600	815605		0.788733
NC_000913	815605	815610		2.535630
NC_000913	815610	815615		3.087912
NC_000913	815615	815620		3.331531
NC_000913	815620	815625		3.506405
NC_000913	815625	815630		5.925559
NC_000913	815630	815635		5.460839
NC_000913	815635	815640		3.164704
NC_000913	815640	815645		2.695342
NC_000913	815645	815650		2.723609
NC_000913	815650	815655		2.176077
NC_000913	815655	815660		2.081980
NC_000913	815660	815665		1.498238
NC_000913	815665	815670		1.502232
NC_000913	815670	815675		1.637902
NC_000913	815675	815680		1.652523
NC_000913	815680	815685		1.591353
NC_000913	815685	815690		1.210598
NC_000913	815690	815695		0.982141
NC_000913	815695	815700		1.124749
NC_000913	815700	815705		1.062588
NC_000913	815705	815710		1.074638
NC_000913	815710	815715		0.552764
NC_000913	815715	815720		0.523976
NC_000913	815720	815725		0.458448
NC_000913	815725	815730		0.551988
NC_000913	815730	815735		0.504302
NC_000913	815735	815740		0.414172
NC_000913	815740	815745		0.428206
NC_000913	815745	815750		0.447935
NC_000913	815750	815755		0.445021
NC_000913	815755	815760		0.571262
NC_000913	815760	815765		0.637099
NC_000913	815765	815770		0.772632
NC_000913	815770	815775		0.767120
NC_000913	815775	815780		1.197640
NC_000913	815780	815785		0.974715
NC_000913	815785	815790		0.785609
NC_000913	815790	815795		0.763447
NC_000913	815795	815800		0.624613
NC_000913	815800	815805		0.599270
NC_000913	815805	815810		0.390991
NC_000913	815810	815815		0.177711
NC_000913	815815	815820		0.167927
NC_000913	815820	815825		0.124950
NC_000913	815825	815830		0.109259
NC_000913	815830	815835		0.073247
NC_000913	815835	815840		0.040875
NC_000913	815840	815845		0.018572
NC_000913	815845	815850		0.011638
NC_000913	815850	815855		0.008564
NC_000913	815855	815860		0.005956
NC_000913	815860	815865		0.003625
NC_000913	815865	815870		0.002546
NC_000913	815870	815875		0.003286
NC_000913	815875	815880		0.002154
NC_000913	815880	815885		0.002449
NC_000913	815885	815890		0.001804
NC_000913	815890	815895		0.001848
NC_000913	815895	815900		0.001372
NC_000913	815900	815905		0.001216
NC_000913	815905	815910		0.001565
NC_000913	815910	815915		0.019793
NC_000913	815915	815920		0.011941
NC_000913	815920	815925		0.011061
NC_000913	815925	815930		0.012301
NC_000913	815930	815935		0.011405
NC_000913	815935	815940		0.012575
NC_000913	815940	815945		0.015128
NC_000913	815945	815950		0.019663
NC_000913	815950	815955		0.031794
NC_000913	815955	815960		0.028243
NC_000913	815960	815965		0.028208
NC_000913	815965	815970		0.022069
NC_000913	815970	815975		0.005324
NC_000913	815975	815980		0.001194
NC_000913	815980	815985		0.001046
NC_000913	815985	815990		0.000021
NC_000913	815990	815995		0.000018
NC_000913	815995	816000		0.000002
NC_000913	816000	816005		0.000002
NC_000913	816005	816010		0.000001
NC_000913	816010	816015		0.000001
NC_000913	816015	816020		0.000001
NC_000913	816020	816025		0.000001
NC_000913	816025	816030		0.000002
NC_000913	816030	816035		0.000002
NC_000913	816035	816040		0.000003
NC_000913	816040	816045		0.000010
NC_000913	816045	816050		0.000016
NC_000913	816050	816055		0.000011
NC_000913	816055	816060		0.000088
NC_000913	816060	816065		0.000114
NC_000913	816065	816070		0.000597
NC_000913	816070	816075		0.000703
NC_000913	816075	816080		0.000827
NC_000913	816080	816085		0.001046
NC_000913	816085	816090		0.000914
NC_000913	816090	816095		0.000780
NC_000913	816095	816100		0.000732
NC_000913	816100	816105		0.001058
NC_000913	816105	816110		0.001503
NC_000913	816110	816115		0.001251
NC_000913	816115	816120		0.001042
NC_000913	816120	816125		0.001063
NC_000913	816125	816130		0.001041
NC_000913	816130	816135		0.001166
NC_000913	816135	816140		0.001474
NC_000913	816140	816145		0.003775
NC_000913	816145	816150		0.003959
NC_000913	816150	816155		0.008388
NC_000913	816155	816160		0.023554
NC_000913	816160	816165		0.032216
NC_000913	816165	816170		0.059589
NC_000913	816170	816175		0.023231
NC_000913	816175	816180		0.026730
NC_000913	816180	816185		0.042778
NC_000913	816185	816190		0.033913
NC_000913	816190	816195		0.073959
NC_000913	816195	816200		0.070931
NC_000913	816200	816205		0.083122
NC_000913	816205	816210		0.091707
NC_000913	816210	816215		0.146166
NC_000913	816215	816220		0.172306
NC_000913	816220	816225		0.171660
NC_000913	816225	816230		0.366327
NC_000913	816230	816235		0.567262
NC_000913	816235	816240		0.855217
NC_000913	816240	816245		0.854782
NC_000913	816245	816250		0.853818
NC_000913	816250	816255		0.795817
NC_000913	816255	816260		1.106001
NC_000913	816260	816265		1.484452
NC_000913	816265	816270		1.141283
NC_000913	816270	816275		1.203739
NC_000913	816275	816280		0.678991
NC_000913	816280	816285		0.847146
NC_000913	816285	816290		0.719481
NC_000913	816290	816295		0.558851
NC_000913	816295	816300		0.304284
NC_000913	816300	816305		0.089646
NC_000913	816305	816310		0.032603
NC_000913	816310	816315		0.030185
NC_000913	816315	816320		0.021084
NC_000913	816320	816325		0.020600
NC_000913	816325	816330		0.022763
NC_000913	816330	816335		0.037003
NC_000913	816335	816340		0.086743
NC_000913	816340	816345		0.113375
NC_000913	816345	816350		0.640484
NC_000913	816350	816355		0.536584
NC_000913	816355	816360		0.324755
NC_000913	816360	816365		0.217797
NC_000913	816365	816370		0.205553
NC_000913	816370	816375		0.190220
NC_000913	816375	816380		0.127848
NC_000913	816380	816385		0.128072
NC_000913	816385	816390		0.106246
NC_000913	816390	816395		0.094188
NC_000913	816395	816400		0.070832
NC_000913	816400	816405		0.104313
NC_000913	816405	816410		0.046127
NC_000913	816410	816415		0.022746
NC_000913	816415	816420		0.015597
NC_000913	816420	816425		0.013876
NC_000913	816425	816430		0.013886
NC_000913	816430	816435		0.010399
NC_000913	816435	816440		0.158425
NC_000913	816440	816445		0.198343
NC_000913	816445	816450		0.296877
NC_000913	816450	816455		0.304985
NC_000913	816455	816460		0.356932
NC_000913	816460	816465		0.528759
NC_000913	816465	816470		0.342664
NC_000913	816470	816475		0.323410
NC_000913	816475	816480		0.361818
NC_000913	816480	816485		0.419315
NC_000913	816485	816490		0.654107
NC_000913	816490	816495		0.472011
NC_000913	816495	816500		0.659482
NC_000913	816500	816505		0.485368
NC_000913	816505	816510		0.490920
NC_000913	816510	816515		0.411773
NC_000913	816515	816520		0.499961
NC_000913	816520	816525		0.449422
NC_000913	816525	816530		0.479104
NC_000913	816530	816535		0.483879
NC_000913	816535	816540		0.676029
NC_000913	816540	816545		0.588184
NC_000913	816545	816550		0.422064
NC_000913	816550	816555		0.534328
NC_000913	816555	816560		0.457962
NC_000913	816560	816565		0.307417
NC_000913	816565	816570		0.299420
NC_000913	816570	816575		0.454005
NC_000913	816575	816580		0.295214
NC_000913	816580	816585		0.231266
NC_000913	816585	816590		0.201158
NC_000913	816590	816595		0.211918
NC_000913	816595	816600		0.185239
NC_000913	816600	816605		0.175234
NC_000913	816605	816610		0.215665
NC_000913	816610	816615		0.189457
NC_000913	816615	816620		0.218390
NC_000913	816620	816625		0.269567
NC_000913	816625	816630		0.354645
NC_000913	816630	816635		0.362145
NC_000913	816635	816640		0.376659
NC_000913	816640	816645		0.363908
NC_000913	816645	816650		0.575478
NC_000913	816650	816655		0.479398
NC_000913	816655	816660		0.438217
NC_000913	816660	816665		0.446863
NC_000913	816665	816670		0.409002
NC_000913	816670	816675		0.367664
NC_000913	816675	816680		0.340551
NC_000913	816680	816685		0.368516
NC_000913	816685	816690		0.393453
NC_000913	816690	816695		0.352517
NC_000913	816695	816700		0.384061
NC_000913	816700	816705		0.490062
NC_000913	816705	816710		0.766588
NC_000913	816710	816715		0.847987
NC_000913	816715	816720		0.874158
NC_000913	816720	816725		0.657598
NC_000913	816725	816730		0.329574
NC_000913	816730	816735		0.114037
NC_000913	816735	816740		0.040674
NC_000913	816740	816745		0.035665
NC_000913	816745	816750		0.034413
NC_000913	816750	816755		0.021457
NC_000913	816755	816760		0.011023
NC_000913	816760	816765		0.008220
NC_000913	816765	816770		0.006753
NC_000913	816770	816775		0.006494
NC_000913	816775	816780		0.006241
NC_000913	816780	816785		0.014272
NC_000913	816785	816790		0.019883
NC_000913	816790	816795		0.016844
NC_000913	816795	816800		0.002850
NC_000913	816800	816805		0.001915
NC_000913	816805	816810		0.001346
NC_000913	816810	816815		0.001551
NC_000913	816815	816820		0.001863
NC_000913	816820	816825		0.003443
NC_000913	816825	816830		0.002982
NC_000913	816830	816835		0.002839
NC_000913	816835	816840		0.004117
NC_000913	816840	816845		0.006219
NC_000913	816845	816850		0.009224
NC_000913	816850	816855		0.039540
NC_000913	816855	816860		0.158696
NC_000913	816860	816865		0.370678
NC_000913	816865	816870		0.262538
NC_000913	816870	816875		0.228450
NC_000913	816875	816880		0.177524
NC_000913	816880	816885		0.135947
NC_000913	816885	816890		0.099751
NC_000913	816890	816895		0.082116
NC_000913	816895	816900		0.054596
NC_000913	816900	816905		0.026002
NC_000913	816905	816910		0.022652
NC_000913	816910	816915		0.019137
NC_000913	816915	816920		0.018733
NC_000913	816920	816925		0.017033
NC_000913	816925	816930		0.012789
NC_000913	816930	816935		0.011837
NC_000913	816935	816940		0.011691
NC_000913	816940	816945		0.010698
NC_000913	816945	816950		0.012944
NC_000913	816950	816955		0.015866
NC_000913	816955	816960		0.009153
NC_000913	816960	816965		0.010435
NC_000913	816965	816970		0.009294
NC_000913	816970	816975		0.011438
NC_000913	816975	816980		0.010102
NC_000913	816980	816985		0.008553
NC_000913	816985	816990		0.003282
NC_000913	816990	816995		0.002831
NC_000913	816995	817000		0.003556
NC_000913	817000	817005		0.003661
NC_000913	817005	817010		0.003194
NC_000913	817010	817015		0.001765
NC_000913	817015	817020		0.002713
NC_000913	817020	817025		0.004095
NC_000913	817025	817030		0.006632
NC_000913	817030	817035		0.011269
NC_000913	817035	817040		0.011328
NC_000913	817040	817045		0.013028
NC_000913	817045	817050		0.028011
NC_000913	817050	817055		0.038675
NC_000913	817055	817060		0.044205
NC_000913	817060	817065		0.048900
NC_000913	817065	817070		0.076612
NC_000913	817070	817075		0.096208
NC_000913	817075	817080		0.106060
NC_000913	817080	817085		0.100326
NC_000913	817085	817090		0.131695
NC_000913	817090	817095		0.184075
NC_000913	817095	817100		0.264224
NC_000913	817100	817105		0.357279
NC_000913	817105	817110		0.521083
NC_000913	817110	817115		1.033310
NC_000913	817115	817120		0.988870
NC_000913	817120	817125		0.757573
NC_000913	817125	817130		0.565965
NC_000913	817130	817135		0.456425
NC_000913	817135	817140		0.374335
NC_000913	817140	817145		0.327007
NC_000913	817145	817150		0.321778
NC_000913	817150	817155		0.349152
NC_000913	817155	817160		0.356560
NC_000913	817160	817165		0.397718
NC_000913	817165	817170		0.413538
NC_000913	817170	817175		0.342564
NC_000913	817175	817180		0.248073
NC_000913	817180	817185		0.285605
NC_000913	817185	817190		0.397243
NC_000913	817190	817195		0.291290
NC_000913	817195	817200		0.131553
NC_000913	817200	817205		0.117101
NC_000913	817205	817210		0.103225
NC_000913	817210	817215		0.079964
NC_000913	817215	817220		0.078729
NC_000913	817220	817225		0.057925
NC_000913	817225	817230		0.063879
NC_000913	817230	817235		0.071887
NC_000913	817235	817240		0.099907
NC_000913	817240	817245		0.084839
NC_000913	817245	817250		0.069508
NC_000913	817250	817255		0.120617
NC_000913	817255	817260		0.071428
NC_000913	817260	817265		0.083371
NC_000913	817265	817270		0.075315
NC_000913	817270	817275		0.143056
NC_000913	817275	817280		0.142987
NC_000913	817280	817285		0.206908
NC_000913	817285	817290		0.291453
NC_000913	817290	817295		0.611727
NC_000913	817295	817300		0.191013
NC_000913	817300	817305		0.173863
NC_000913	817305	817310		0.158400
NC_000913	817310	817315		0.138321
NC_000913	817315	817320		0.145483
NC_000913	817320	817325		0.187797
NC_000913	817325	817330		0.173655
NC_000913	817330	817335		0.240221
NC_000913	817335	817340		0.377483
NC_000913	817340	817345		0.508381
NC_000913	817345	817350		0.359762
NC_000913	817350	817355		0.264767
NC_000913	817355	817360		0.251502
NC_000913	817360	817365		0.160898
NC_000913	817365	817370		0.159099
NC_000913	817370	817375		0.081771
NC_000913	817375	817380		0.078935
NC_000913	817380	817385		0.090850
NC_000913	817385	817390		0.116732
NC_000913	817390	817395		0.213071
NC_000913	817395	817400		0.253745
NC_000913	817400	817405		0.474681
NC_000913	817405	817410		0.432242
NC_000913	817410	817415		0.303236
NC_000913	817415	817420		0.192522
NC_000913	817420	817425		0.123406
NC_000913	817425	817430		0.090886
NC_000913	817430	817435		0.084541
NC_000913	817435	817440		0.129308
NC_000913	817440	817445		0.128062
NC_000913	817445	817450		0.402392
NC_000913	817450	817455		0.380814
NC_000913	817455	817460		0.377708
NC_000913	817460	817465		0.573751
NC_000913	817465	817470		0.573350
NC_000913	817470	817475		0.556427
NC_000913	817475	817480		0.381761
NC_000913	817480	817485		0.292682
NC_000913	817485	817490		0.240437
NC_000913	817490	817495		0.193487
NC_000913	817495	817500		0.213860
NC_000913	817500	817505		0.196604
NC_000913	817505	817510		0.191912
NC_000913	817510	817515		0.204021
NC_000913	817515	817520		0.121883
NC_000913	817520	817525		0.102258
NC_000913	817525	817530		0.154498
NC_000913	817530	817535		0.242256
NC_000913	817535	817540		0.221093
NC_000913	817540	817545		0.359831
NC_000913	817545	817550		0.491160
NC_000913	817550	817555		1.305933
NC_000913	817555	817560		1.002146
NC_000913	817560	817565		0.644017
NC_000913	817565	817570		0.591000
NC_000913	817570	817575		0.512833
NC_000913	817575	817580		0.438788
NC_000913	817580	817585		0.343809
NC_000913	817585	817590		0.185776
NC_000913	817590	817595		0.208526
NC_000913	817595	817600		0.176082
NC_000913	817600	817605		0.153972
NC_000913	817605	817610		0.157949
NC_000913	817610	817615		0.184403
NC_000913	817615	817620		0.256064
NC_000913	817620	817625		0.105524
NC_000913	817625	817630		0.015106
NC_000913	817630	817635		0.007890
NC_000913	817635	817640		0.006285
NC_000913	817640	817645		0.006155
NC_000913	817645	817650		0.006640
NC_000913	817650	817655		0.016422
NC_000913	817655	817660		0.071866
NC_000913	817660	817665		0.159745
NC_000913	817665	817670		0.286864
NC_000913	817670	817675		0.324190
NC_000913	817675	817680		0.377260
NC_000913	817680	817685		0.354275
NC_000913	817685	817690		0.336604
NC_000913	817690	817695		0.265101
NC_000913	817695	817700		0.241947
NC_000913	817700	817705		0.239564
NC_000913	817705	817710		0.221914
NC_000913	817710	817715		0.211923
NC_000913	817715	817720		0.236058
NC_000913	817720	817725		0.449385
NC_000913	817725	817730		0.323526
NC_000913	817730	817735		0.162197
NC_000913	817735	817740		0.147440
NC_000913	817740	817745		0.156643
NC_000913	817745	817750		0.136977
NC_000913	817750	817755		0.133020
NC_000913	817755	817760		0.211360
NC_000913	817760	817765		0.261556
NC_000913	817765	817770		0.395241
NC_000913	817770	817775		0.422901
NC_000913	817775	817780		0.467318
NC_000913	817780	817785		0.428687
NC_000913	817785	817790		0.800491
NC_000913	817790	817795		0.789423
NC_000913	817795	817800		0.680195
NC_000913	817800	817805		0.387590
NC_000913	817805	817810		0.198969
NC_000913	817810	817815		0.089140
NC_000913	817815	817820		0.054953
NC_000913	817820	817825		0.081577
NC_000913	817825	817830		0.073363
NC_000913	817830	817835		0.064942
NC_000913	817835	817840		0.087256
NC_000913	817840	817845		0.114780
NC_000913	817845	817850		0.181270
NC_000913	817850	817855		0.293511
NC_000913	817855	817860		0.292969
NC_000913	817860	817865		0.310333
NC_000913	817865	817870		0.311058
NC_000913	817870	817875		0.365163
NC_000913	817875	817880		0.307222
NC_000913	817880	817885		0.313569
NC_000913	817885	817890		0.409022
NC_000913	817890	817895		0.462959
NC_000913	817895	817900		0.503278
NC_000913	817900	817905		0.636106
NC_000913	817905	817910		0.661387
NC_000913	817910	817915		0.750101
NC_000913	817915	817920		0.446305
NC_000913	817920	817925		0.444370
NC_000913	817925	817930		0.276563
NC_000913	817930	817935		0.213764
NC_000913	817935	817940		0.183118
NC_000913	817940	817945		0.110899
NC_000913	817945	817950		0.197743
NC_000913	817950	817955		0.197439
NC_000913	817955	817960		0.189972
NC_000913	817960	817965		0.291132
NC_000913	817965	817970		0.331492
NC_000913	817970	817975		0.344457
NC_000913	817975	817980		0.389872
NC_000913	817980	817985		0.536522
NC_000913	817985	817990		0.909179
NC_000913	817990	817995		1.799981
NC_000913	817995	818000		1.860730
NC_000913	818000	818005		2.135927
NC_000913	818005	818010		1.301530
NC_000913	818010	818015		1.382406
NC_000913	818015	818020		1.774633
NC_000913	818020	818025		1.158023
NC_000913	818025	818030		0.856477
NC_000913	818030	818035		0.894454
NC_000913	818035	818040		0.731618
NC_000913	818040	818045		0.839247
NC_000913	818045	818050		0.713348
NC_000913	818050	818055		0.531232
NC_000913	818055	818060		0.466577
NC_000913	818060	818065		0.329025
NC_000913	818065	818070		0.337086
NC_000913	818070	818075		0.346066
NC_000913	818075	818080		0.360993
NC_000913	818080	818085		0.320328
NC_000913	818085	818090		0.337955
NC_000913	818090	818095		0.424565
NC_000913	818095	818100		0.467765
NC_000913	818100	818105		0.888934
NC_000913	818105	818110		0.931781
NC_000913	818110	818115		0.776830
NC_000913	818115	818120		0.555465
NC_000913	818120	818125		0.459715
NC_000913	818125	818130		0.465198
NC_000913	818130	818135		0.441616
NC_000913	818135	818140		0.451915
NC_000913	818140	818145		0.366800
NC_000913	818145	818150		0.286550
NC_000913	818150	818155		0.324946
NC_000913	818155	818160		0.214795
NC_000913	818160	818165		0.122030
NC_000913	818165	818170		0.061310
NC_000913	818170	818175		0.041825
NC_000913	818175	818180		0.044073
NC_000913	818180	818185		0.062553
NC_000913	818185	818190		0.080159
NC_000913	818190	818195		0.431595
NC_000913	818195	818200		0.573801
NC_000913	818200	818205		0.596445
NC_000913	818205	818210		0.550670
NC_000913	818210	818215		0.405043
NC_000913	818215	818220		0.432763
NC_000913	818220	818225		0.478420
NC_000913	818225	818230		0.610019
NC_000913	818230	818235		0.614798
NC_000913	818235	818240		0.538418
NC_000913	818240	818245		0.577034
NC_000913	818245	818250		0.642609
NC_000913	818250	818255		0.623176
NC_000913	818255	818260		0.584991
NC_000913	818260	818265		0.753052
NC_000913	818265	818270		0.672769
NC_000913	818270	818275		0.543515
NC_000913	818275	818280		0.111231
NC_000913	818280	818285		0.104824
NC_000913	818285	818290		0.103530
NC_000913	818290	818295		0.102913
NC_000913	818295	818300		0.083971
NC_000913	818300	818305		0.067055
NC_000913	818305	818310		0.052126
NC_000913	818310	818315		0.063115
NC_000913	818315	818320		0.069906
NC_000913	818320	818325		0.106318
NC_000913	818325	818330		0.113345
NC_000913	818330	818335		0.108605
NC_000913	818335	818340		0.162147
NC_000913	818340	818345		0.151625
NC_000913	818345	818350		0.117759
NC_000913	818350	818355		0.055415
NC_000913	818355	818360		0.025042
NC_000913	818360	818365		0.023971
NC_000913	818365	818370		0.038505
NC_000913	818370	818375		0.032209
NC_000913	818375	818380		0.063048
NC_000913	818380	818385		0.075513
NC_000913	818385	818390		0.119921
NC_000913	818390	818395		0.224133
NC_000913	818395	818400		0.263158
NC_000913	818400	818405		0.141260
NC_000913	818405	818410		0.102257
NC_000913	818410	818415		0.070730
NC_000913	818415	818420		0.067683
NC_000913	818420	818425		0.051293
NC_000913	818425	818430		0.049801
NC_000913	818430	818435		0.044299
NC_000913	818435	818440		0.062113
NC_000913	818440	818445		0.070403
NC_000913	818445	818450		0.050335
NC_000913	818450	818455		0.070348
NC_000913	818455	818460		0.079562
NC_000913	818460	818465		0.076871
NC_000913	818465	818470		0.058601
NC_000913	818470	818475		0.031460
NC_000913	818475	818480		0.063657
NC_000913	818480	818485		0.053351
NC_000913	818485	818490		0.066326
NC_000913	818490	818495		0.092744
NC_000913	818495	818500		0.074961
NC_000913	818500	818505		0.094627
NC_000913	818505	818510		0.041018
NC_000913	818510	818515		0.041251
NC_000913	818515	818520		0.051710
NC_000913	818520	818525		0.055822
NC_000913	818525	818530		0.056551
NC_000913	818530	818535		0.070881
NC_000913	818535	818540		0.075206
NC_000913	818540	818545		0.088405
NC_000913	818545	818550		0.119473
NC_000913	818550	818555		0.198074
NC_000913	818555	818560		0.363194
NC_000913	818560	818565		1.130213
NC_000913	818565	818570		1.066846
NC_000913	818570	818575		1.058312
NC_000913	818575	818580		0.459098
NC_000913	818580	818585		0.364694
NC_000913	818585	818590		0.300303
NC_000913	818590	818595		0.155085
NC_000913	818595	818600		0.141728
NC_000913	818600	818605		0.141904
NC_000913	818605	818610		0.144324
NC_000913	818610	818615		0.171251
NC_000913	818615	818620		0.190818
NC_000913	818620	818625		0.400805
NC_000913	818625	818630		0.369560
NC_000913	818630	818635		0.328671
NC_000913	818635	818640		0.298014
NC_000913	818640	818645		0.297767
NC_000913	818645	818650		0.324913
NC_000913	818650	818655		0.331506
NC_000913	818655	818660		0.374226
NC_000913	818660	818665		0.381105
NC_000913	818665	818670		0.302007
NC_000913	818670	818675		0.286091
NC_000913	818675	818680		0.147836
NC_000913	818680	818685		0.118560
NC_000913	818685	818690		0.117493
NC_000913	818690	818695		0.121794
NC_000913	818695	818700		0.228293
NC_000913	818700	818705		0.216843
NC_000913	818705	818710		0.235919
NC_000913	818710	818715		0.240884
NC_000913	818715	818720		0.255460
NC_000913	818720	818725		0.289036
NC_000913	818725	818730		0.273020
NC_000913	818730	818735		0.323652
NC_000913	818735	818740		0.414633
NC_000913	818740	818745		0.523701
NC_000913	818745	818750		0.758903
NC_000913	818750	818755		0.383140
NC_000913	818755	818760		0.527692
NC_000913	818760	818765		0.356103
NC_000913	818765	818770		0.360917
NC_000913	818770	818775		0.301734
NC_000913	818775	818780		0.258327
NC_000913	818780	818785		0.328241
NC_000913	818785	818790		0.375482
NC_000913	818790	818795		0.347713
NC_000913	818795	818800		0.416504
NC_000913	818800	818805		0.390479
NC_000913	818805	818810		0.368801
NC_000913	818810	818815		0.393010
NC_000913	818815	818820		0.384451
NC_000913	818820	818825		0.303220
NC_000913	818825	818830		0.196386
NC_000913	818830	818835		0.203145
NC_000913	818835	818840		0.100490
NC_000913	818840	818845		0.092475
NC_000913	818845	818850		0.094212
NC_000913	818850	818855		0.128602
NC_000913	818855	818860		0.124393
NC_000913	818860	818865		0.153778
NC_000913	818865	818870		0.200282
NC_000913	818870	818875		0.068908
NC_000913	818875	818880		0.071820
NC_000913	818880	818885		0.034613
NC_000913	818885	818890		0.031820
NC_000913	818890	818895		0.037577
NC_000913	818895	818900		0.030700
NC_000913	818900	818905		0.055264
NC_000913	818905	818910		0.071367
NC_000913	818910	818915		0.080837
NC_000913	818915	818920		0.127873
NC_000913	818920	818925		0.015656
NC_000913	818925	818930		0.013670
NC_000913	818930	818935		0.013092
NC_000913	818935	818940		0.013584
NC_000913	818940	818945		0.019506
NC_000913	818945	818950		0.047793
NC_000913	818950	818955		0.261313
NC_000913	818955	818960		0.436474
NC_000913	818960	818965		0.480272
NC_000913	818965	818970		0.459514
NC_000913	818970	818975		0.538955
NC_000913	818975	818980		0.712926
NC_000913	818980	818985		0.387132
NC_000913	818985	818990		0.323572
NC_000913	818990	818995		0.048439
NC_000913	818995	819000		0.043699
NC_000913	819000	819005		0.021119
NC_000913	819005	819010		0.011013
NC_000913	819010	819015		0.011726
NC_000913	819015	819020		0.009871
NC_000913	819020	819025		0.008513
NC_000913	819025	819030		0.013332
NC_000913	819030	819035		0.059145
NC_000913	819035	819040		0.104629
NC_000913	819040	819045		0.150580
NC_000913	819045	819050		0.167280
NC_000913	819050	819055		0.210909
NC_000913	819055	819060		0.023678
NC_000913	819060	819065		0.050052
NC_000913	819065	819070		0.048169
NC_000913	819070	819075		0.031231
NC_000913	819075	819080		0.051540
NC_000913	819080	819085		0.054751
NC_000913	819085	819090		0.104296
NC_000913	819090	819095		0.174769
NC_000913	819095	819100		0.227673
NC_000913	819100	819105		0.278623
NC_000913	819105	819110		0.340667
NC_000913	819110	819115		0.314197
NC_000913	819115	819120		0.353533
NC_000913	819120	819125		0.412086
NC_000913	819125	819130		0.549423
NC_000913	819130	819135		0.827436
NC_000913	819135	819140		0.640701
NC_000913	819140	819145		0.574142
NC_000913	819145	819150		0.454775
NC_000913	819150	819155		0.443010
NC_000913	819155	819160		0.406210
NC_000913	819160	819165		0.395422
NC_000913	819165	819170		0.388313
NC_000913	819170	819175		0.385473
NC_000913	819175	819180		0.423826
NC_000913	819180	819185		0.502921
NC_000913	819185	819190		0.530197
NC_000913	819190	819195		0.409392
NC_000913	819195	819200		0.484746
NC_000913	819200	819205		0.445019
NC_000913	819205	819210		0.284949
NC_000913	819210	819215		0.296980
NC_000913	819215	819220		0.273907
NC_000913	819220	819225		0.239426
NC_000913	819225	819230		0.210985
NC_000913	819230	819235		0.191761
NC_000913	819235	819240		0.214527
NC_000913	819240	819245		0.230808
NC_000913	819245	819250		0.360429
NC_000913	819250	819255		0.367233
NC_000913	819255	819260		0.385638
NC_000913	819260	819265		0.343413
NC_000913	819265	819270		0.267287
NC_000913	819270	819275		0.368698
NC_000913	819275	819280		0.305067
NC_000913	819280	819285		0.454314
NC_000913	819285	819290		0.538468
NC_000913	819290	819295		0.568579
NC_000913	819295	819300		0.509631
NC_000913	819300	819305		0.508117
NC_000913	819305	819310		0.552842
NC_000913	819310	819315		0.459455
NC_000913	819315	819320		0.591474
NC_000913	819320	819325		0.453652
NC_000913	819325	819330		0.444468
NC_000913	819330	819335		0.443230
NC_000913	819335	819340		0.584389
NC_000913	819340	819345		0.546335
NC_000913	819345	819350		0.436146
NC_000913	819350	819355		0.407761
NC_000913	819355	819360		0.406979
NC_000913	819360	819365		0.393223
NC_000913	819365	819370		0.387865
NC_000913	819370	819375		0.458013
NC_000913	819375	819380		0.434856
NC_000913	819380	819385		0.431163
NC_000913	819385	819390		0.410672
NC_000913	819390	819395		0.596779
NC_000913	819395	819400		0.712001
NC_000913	819400	819405		0.500657
NC_000913	819405	819410		0.420431
NC_000913	819410	819415		0.410419
NC_000913	819415	819420		0.325148
NC_000913	819420	819425		0.228982
NC_000913	819425	819430		0.217366
NC_000913	819430	819435		0.292432
NC_000913	819435	819440		0.381230
NC_000913	819440	819445		0.555976
NC_000913	819445	819450		0.903085
NC_000913	819450	819455		0.948903
NC_000913	819455	819460		0.811892
NC_000913	819460	819465		0.642977
NC_000913	819465	819470		0.656804
NC_000913	819470	819475		0.725934
NC_000913	819475	819480		0.687152
NC_000913	819480	819485		0.595780
NC_000913	819485	819490		0.708681
NC_000913	819490	819495		0.735391
NC_000913	819495	819500		0.758751
NC_000913	819500	819505		0.311411
NC_000913	819505	819510		0.240765
NC_000913	819510	819515		0.217582
NC_000913	819515	819520		0.136192
NC_000913	819520	819525		0.127177
NC_000913	819525	819530		0.147751
NC_000913	819530	819535		0.168523
NC_000913	819535	819540		0.213408
NC_000913	819540	819545		0.314654
NC_000913	819545	819550		0.420174
NC_000913	819550	819555		0.360458
NC_000913	819555	819560		0.340952
NC_000913	819560	819565		0.367128
NC_000913	819565	819570		0.336290
NC_000913	819570	819575		0.454133
NC_000913	819575	819580		0.339963
NC_000913	819580	819585		0.253063
NC_000913	819585	819590		0.185193
NC_000913	819590	819595		0.101455
NC_000913	819595	819600		0.051108
NC_000913	819600	819605		0.039510
NC_000913	819605	819610		0.052185
NC_000913	819610	819615		0.056755
NC_000913	819615	819620		0.073042
NC_000913	819620	819625		0.210156
NC_000913	819625	819630		0.216058
NC_000913	819630	819635		0.454160
NC_000913	819635	819640		1.198393
NC_000913	819640	819645		0.769106
NC_000913	819645	819650		0.750938
NC_000913	819650	819655		0.353903
NC_000913	819655	819660		0.330233
NC_000913	819660	819665		0.331523
NC_000913	819665	819670		0.384109
NC_000913	819670	819675		0.401086
NC_000913	819675	819680		0.406690
NC_000913	819680	819685		0.383875
NC_000913	819685	819690		0.338350
NC_000913	819690	819695		0.359500
NC_000913	819695	819700		0.380852
NC_000913	819700	819705		0.364548
NC_000913	819705	819710		0.230694
NC_000913	819710	819715		0.219119
NC_000913	819715	819720		0.150766
NC_000913	819720	819725		0.105987
NC_000913	819725	819730		0.135870
NC_000913	819730	819735		0.131262
NC_000913	819735	819740		0.126128
NC_000913	819740	819745		0.115296
NC_000913	819745	819750		0.091339
NC_000913	819750	819755		0.086350
NC_000913	819755	819760		0.130137
NC_000913	819760	819765		0.141382
NC_000913	819765	819770		0.090645
NC_000913	819770	819775		0.061273
NC_000913	819775	819780		0.054595
NC_000913	819780	819785		0.046780
NC_000913	819785	819790		0.039077
NC_000913	819790	819795		0.037899
NC_000913	819795	819800		0.031237
NC_000913	819800	819805		0.047002
NC_000913	819805	819810		0.028498
NC_000913	819810	819815		0.022088
NC_000913	819815	819820		0.025246
NC_000913	819820	819825		0.028786
NC_000913	819825	819830		0.031591
NC_000913	819830	819835		0.034073
NC_000913	819835	819840		0.054698
NC_000913	819840	819845		0.054413
NC_000913	819845	819850		0.088693
NC_000913	819850	819855		0.068977
NC_000913	819855	819860		0.090660
NC_000913	819860	819865		0.086704
NC_000913	819865	819870		0.130053
NC_000913	819870	819875		0.094879
NC_000913	819875	819880		0.140039
NC_000913	819880	819885		0.125469
NC_000913	819885	819890		0.139851
NC_000913	819890	819895		0.093223
NC_000913	819895	819900		0.085101
NC_000913	819900	819905		0.075131
NC_000913	819905	819910		0.145719
NC_000913	819910	819915		0.153293
NC_000913	819915	819920		0.191296
NC_000913	819920	819925		0.186991
NC_000913	819925	819930		0.190138
NC_000913	819930	819935		0.205451
NC_000913	819935	819940		0.299587
NC_000913	819940	819945		0.530550
NC_000913	819945	819950		0.506156
NC_000913	819950	819955		0.557990
NC_000913	819955	819960		0.506154
NC_000913	819960	819965		0.476705
NC_000913	819965	819970		0.416208
NC_000913	819970	819975		0.448152
NC_000913	819975	819980		0.494977
NC_000913	819980	819985		0.599257
NC_000913	819985	819990		0.608528
NC_000913	819990	819995		0.602625
NC_000913	819995	820000		0.687757
NC_000913	820000	820005		0.533049
NC_000913	820005	820010		0.599927
NC_000913	820010	820015		0.478258
NC_000913	820015	820020		0.539294
NC_000913	820020	820025		0.485287
NC_000913	820025	820030		0.480195
NC_000913	820030	820035		0.465948
NC_000913	820035	820040		0.548759
NC_000913	820040	820045		0.799458
NC_000913	820045	820050		1.074722
NC_000913	820050	820055		1.054763
NC_000913	820055	820060		1.100862
NC_000913	820060	820065		1.544960
NC_000913	820065	820070		1.445259
NC_000913	820070	820075		1.637161
NC_000913	820075	820080		1.469465
NC_000913	820080	820085		1.515991
NC_000913	820085	820090		1.663368
NC_000913	820090	820095		1.162205
NC_000913	820095	820100		0.917692
NC_000913	820100	820105		0.574539
NC_000913	820105	820110		0.167492
NC_000913	820110	820115		0.137147
NC_000913	820115	820120		0.070077
NC_000913	820120	820125		0.040775
NC_000913	820125	820130		0.047005
NC_000913	820130	820135		0.050540
NC_000913	820135	820140		0.082834
NC_000913	820140	820145		0.093324
NC_000913	820145	820150		0.101038
NC_000913	820150	820155		0.095611
NC_000913	820155	820160		0.075368
NC_000913	820160	820165		0.085047
NC_000913	820165	820170		0.057739
NC_000913	820170	820175		0.057483
NC_000913	820175	820180		0.066874
NC_000913	820180	820185		0.035647
NC_000913	820185	820190		0.035412
NC_000913	820190	820195		0.031681
NC_000913	820195	820200		0.041080
NC_000913	820200	820205		0.045101
NC_000913	820205	820210		0.071237
NC_000913	820210	820215		0.057216
NC_000913	820215	820220		0.075480
NC_000913	820220	820225		0.099753
NC_000913	820225	820230		0.114826
NC_000913	820230	820235		0.121474
NC_000913	820235	820240		0.173336
NC_000913	820240	820245		0.197892
NC_000913	820245	820250		0.174340
NC_000913	820250	820255		0.429410
NC_000913	820255	820260		0.425728
NC_000913	820260	820265		0.474100
NC_000913	820265	820270		0.442089
NC_000913	820270	820275		0.431124
NC_000913	820275	820280		0.336549
NC_000913	820280	820285		0.335927
NC_000913	820285	820290		0.400971
NC_000913	820290	820295		0.376779
NC_000913	820295	820300		0.302773
NC_000913	820300	820305		0.360496
NC_000913	820305	820310		0.382440
NC_000913	820310	820315		0.487414
NC_000913	820315	820320		0.543966
NC_000913	820320	820325		0.851528
NC_000913	820325	820330		0.798133
NC_000913	820330	820335		0.266859
NC_000913	820335	820340		0.212806
NC_000913	820340	820345		0.155176
NC_000913	820345	820350		0.130506
NC_000913	820350	820355		0.110116
NC_000913	820355	820360		0.117152
NC_000913	820360	820365		0.166883
NC_000913	820365	820370		0.583495
NC_000913	820370	820375		0.499035
NC_000913	820375	820380		0.545292
NC_000913	820380	820385		0.496443
NC_000913	820385	820390		0.330860
NC_000913	820390	820395		0.395971
NC_000913	820395	820400		0.341570
NC_000913	820400	820405		0.258747
NC_000913	820405	820410		0.213189
NC_000913	820410	820415		0.218373
NC_000913	820415	820420		0.273724
NC_000913	820420	820425		0.377900
NC_000913	820425	820430		0.248409
NC_000913	820430	820435		0.266056
NC_000913	820435	820440		0.240048
NC_000913	820440	820445		0.254189
NC_000913	820445	820450		0.278725
NC_000913	820450	820455		0.274113
NC_000913	820455	820460		0.310691
NC_000913	820460	820465		0.449284
NC_000913	820465	820470		0.534328
NC_000913	820470	820475		0.807743
NC_000913	820475	820480		0.456282
NC_000913	820480	820485		0.493155
NC_000913	820485	820490		0.433125
NC_000913	820490	820495		0.432588
NC_000913	820495	820500		0.417762
NC_000913	820500	820505		0.443665
NC_000913	820505	820510		0.337664
NC_000913	820510	820515		0.382527
NC_000913	820515	820520		0.423449
NC_000913	820520	820525		0.609372
NC_000913	820525	820530		0.760803
NC_000913	820530	820535		0.781849
NC_000913	820535	820540		0.583904
NC_000913	820540	820545		0.645989
NC_000913	820545	820550		0.405567
NC_000913	820550	820555		0.326043
NC_000913	820555	820560		0.342932
NC_000913	820560	820565		0.326763
NC_000913	820565	820570		0.325590
NC_000913	820570	820575		0.364685
NC_000913	820575	820580		0.336595
NC_000913	820580	820585		0.312624
NC_000913	820585	820590		0.378443
NC_000913	820590	820595		0.551638
NC_000913	820595	820600		0.625068
NC_000913	820600	820605		0.573683
NC_000913	820605	820610		0.511649
NC_000913	820610	820615		0.520250
NC_000913	820615	820620		0.508079
NC_000913	820620	820625		0.447703
NC_000913	820625	820630		0.475918
NC_000913	820630	820635		0.481751
NC_000913	820635	820640		0.627171
NC_000913	820640	820645		0.359170
NC_000913	820645	820650		0.364815
NC_000913	820650	820655		0.435191
NC_000913	820655	820660		0.130441
NC_000913	820660	820665		0.106239
NC_000913	820665	820670		0.069953
NC_000913	820670	820675		0.035051
NC_000913	820675	820680		0.030536
NC_000913	820680	820685		0.030587
NC_000913	820685	820690		0.018541
NC_000913	820690	820695		0.017664
NC_000913	820695	820700		0.016722
NC_000913	820700	820705		0.018633
NC_000913	820705	820710		0.092774
NC_000913	820710	820715		0.134710
NC_000913	820715	820720		0.106216
NC_000913	820720	820725		0.102502
NC_000913	820725	820730		0.140095
NC_000913	820730	820735		0.243892
NC_000913	820735	820740		0.214987
NC_000913	820740	820745		0.232127
NC_000913	820745	820750		0.338020
NC_000913	820750	820755		0.471042
NC_000913	820755	820760		0.379163
NC_000913	820760	820765		0.416897
NC_000913	820765	820770		0.310048
NC_000913	820770	820775		0.371028
NC_000913	820775	820780		0.455649
NC_000913	820780	820785		0.459004
NC_000913	820785	820790		0.873054
NC_000913	820790	820795		1.326229
NC_000913	820795	820800		1.311364
NC_000913	820800	820805		1.615547
NC_000913	820805	820810		2.276477
NC_000913	820810	820815		2.188726
NC_000913	820815	820820		2.026488
NC_000913	820820	820825		1.965001
NC_000913	820825	820830		1.672180
NC_000913	820830	820835		1.615801
NC_000913	820835	820840		1.725047
NC_000913	820840	820845		1.726443
NC_000913	820845	820850		1.536868
NC_000913	820850	820855		2.613875
NC_000913	820855	820860		2.119047
NC_000913	820860	820865		1.890549
NC_000913	820865	820870		1.271966
NC_000913	820870	820875		1.076717
NC_000913	820875	820880		0.867851
NC_000913	820880	820885		0.824697
NC_000913	820885	820890		0.737191
NC_000913	820890	820895		0.655006
NC_000913	820895	820900		0.660033
NC_000913	820900	820905		0.698614
NC_000913	820905	820910		0.709717
NC_000913	820910	820915		0.766900
NC_000913	820915	820920		0.794458
NC_000913	820920	820925		0.608948
NC_000913	820925	820930		0.787990
NC_000913	820930	820935		0.851296
NC_000913	820935	820940		1.371705
NC_000913	820940	820945		1.739847
NC_000913	820945	820950		2.640519
NC_000913	820950	820955		2.979909
NC_000913	820955	820960		3.317501
NC_000913	820960	820965		3.477004
NC_000913	820965	820970		4.781621
NC_000913	820970	820975		5.235205
NC_000913	820975	820980		5.496321
NC_000913	820980	820985		6.424660
NC_000913	820985	820990		7.796012
NC_000913	820990	820995		7.301355
NC_000913	820995	821000		7.839116
NC_000913	821000	821005		8.138598
NC_000913	821005	821010		7.719431
NC_000913	821010	821015		7.698959
NC_000913	821015	821020		3.959298
NC_000913	821020	821025		3.585723
NC_000913	821025	821030		3.391145
NC_000913	821030	821035		3.453216
NC_000913	821035	821040		3.256567
NC_000913	821040	821045		3.287492
NC_000913	821045	821050		4.033835
NC_000913	821050	821055		3.705038
NC_000913	821055	821060		3.152174
NC_000913	821060	821065		2.604301
NC_000913	821065	821070		2.212157
NC_000913	821070	821075		1.859571
NC_000913	821075	821080		1.676431
NC_000913	821080	821085		1.432521
NC_000913	821085	821090		1.424158
NC_000913	821090	821095		1.458425
NC_000913	821095	821100		1.932889
NC_000913	821100	821105		2.874733
NC_000913	821105	821110		1.872515
NC_000913	821110	821115		1.243113
NC_000913	821115	821120		0.464094
NC_000913	821120	821125		0.210507
NC_000913	821125	821130		0.220570
NC_000913	821130	821135		0.232464
NC_000913	821135	821140		0.225302
NC_000913	821140	821145		0.304045
NC_000913	821145	821150		1.780915
NC_000913	821150	821155		2.707170
NC_000913	821155	821160		2.941810
NC_000913	821160	821165		3.079085
NC_000913	821165	821170		3.706493
NC_000913	821170	821175		4.237318
NC_000913	821175	821180		3.356984
NC_000913	821180	821185		1.425656
NC_000913	821185	821190		1.086031
NC_000913	821190	821195		0.967993
NC_000913	821195	821200		0.666678
NC_000913	821200	821205		0.750154
NC_000913	821205	821210		0.894933
NC_000913	821210	821215		0.913963
NC_000913	821215	821220		0.951703
NC_000913	821220	821225		0.936324
NC_000913	821225	821230		0.862878
NC_000913	821230	821235		0.888259
NC_000913	821235	821240		1.113273
NC_000913	821240	821245		1.040450
NC_000913	821245	821250		0.969652
NC_000913	821250	821255		0.988211
NC_000913	821255	821260		1.087509
NC_000913	821260	821265		1.145986
NC_000913	821265	821270		1.291585
NC_000913	821270	821275		1.264436
NC_000913	821275	821280		1.586073
NC_000913	821280	821285		2.316999
NC_000913	821285	821290		2.260485
NC_000913	821290	821295		2.276669
NC_000913	821295	821300		2.198983
NC_000913	821300	821305		1.965079
NC_000913	821305	821310		2.255728
NC_000913	821310	821315		1.848337
NC_000913	821315	821320		1.638702
NC_000913	821320	821325		1.711951
NC_000913	821325	821330		1.525003
NC_000913	821330	821335		1.556239
NC_000913	821335	821340		1.633753
NC_000913	821340	821345		1.419553
NC_000913	821345	821350		1.009189
NC_000913	821350	821355		0.779818
NC_000913	821355	821360		0.770846
NC_000913	821360	821365		0.711137
NC_000913	821365	821370		0.726663
NC_000913	821370	821375		0.489823
NC_000913	821375	821380		0.556721
NC_000913	821380	821385		0.525946
NC_000913	821385	821390		0.500718
NC_000913	821390	821395		0.551972
NC_000913	821395	821400		0.567804
NC_000913	821400	821405		0.665824
NC_000913	821405	821410		0.565771
NC_000913	821410	821415		0.860645
NC_000913	821415	821420		0.887707
NC_000913	821420	821425		0.848362
NC_000913	821425	821430		0.901296
NC_000913	821430	821435		0.546183
NC_000913	821435	821440		0.547868
NC_000913	821440	821445		0.556457
NC_000913	821445	821450		0.496472
NC_000913	821450	821455		0.471908
NC_000913	821455	821460		0.530645
NC_000913	821460	821465		0.546841
NC_000913	821465	821470		0.689432
NC_000913	821470	821475		0.316811
NC_000913	821475	821480		0.291263
NC_000913	821480	821485		0.283549
NC_000913	821485	821490		0.291519
NC_000913	821490	821495		0.229442
NC_000913	821495	821500		0.358108
NC_000913	821500	821505		0.558580
NC_000913	821505	821510		0.950642
NC_000913	821510	821515		1.248868
NC_000913	821515	821520		1.486327
NC_000913	821520	821525		1.199582
NC_000913	821525	821530		0.405198
NC_000913	821530	821535		0.273968
NC_000913	821535	821540		0.180289
NC_000913	821540	821545		0.148376
NC_000913	821545	821550		0.155870
NC_000913	821550	821555		0.092375
NC_000913	821555	821560		0.093534
NC_000913	821560	821565		0.096716
NC_000913	821565	821570		0.099959
NC_000913	821570	821575		0.110777
NC_000913	821575	821580		0.140535
NC_000913	821580	821585		0.185382
NC_000913	821585	821590		0.239904
NC_000913	821590	821595		0.253917
NC_000913	821595	821600		0.373878
NC_000913	821600	821605		0.377195
NC_000913	821605	821610		0.428676
NC_000913	821610	821615		0.427733
NC_000913	821615	821620		0.439665
NC_000913	821620	821625		0.491428
NC_000913	821625	821630		0.639237
NC_000913	821630	821635		0.568250
NC_000913	821635	821640		0.661136
NC_000913	821640	821645		0.312958
NC_000913	821645	821650		0.287053
NC_000913	821650	821655		0.276881
NC_000913	821655	821660		0.239893
NC_000913	821660	821665		0.229989
NC_000913	821665	821670		0.421246
NC_000913	821670	821675		0.494597
NC_000913	821675	821680		0.603601
NC_000913	821680	821685		0.525183
NC_000913	821685	821690		0.750750
NC_000913	821690	821695		0.861994
NC_000913	821695	821700		0.893825
NC_000913	821700	821705		0.919494
NC_000913	821705	821710		0.904154
NC_000913	821710	821715		0.799921
NC_000913	821715	821720		0.423135
NC_000913	821720	821725		0.372799
NC_000913	821725	821730		0.366029
NC_000913	821730	821735		0.336528
NC_000913	821735	821740		0.296180
NC_000913	821740	821745		0.353508
NC_000913	821745	821750		0.403191
NC_000913	821750	821755		0.366537
NC_000913	821755	821760		0.380970
NC_000913	821760	821765		0.442817
NC_000913	821765	821770		0.592516
NC_000913	821770	821775		0.380346
NC_000913	821775	821780		0.339879
NC_000913	821780	821785		0.482407
NC_000913	821785	821790		0.364096
NC_000913	821790	821795		0.427861
NC_000913	821795	821800		0.450574
NC_000913	821800	821805		0.483340
NC_000913	821805	821810		0.299638
NC_000913	821810	821815		0.313185
NC_000913	821815	821820		0.321259
NC_000913	821820	821825		0.252436
NC_000913	821825	821830		0.275186
NC_000913	821830	821835		0.278555
NC_000913	821835	821840		0.295939
NC_000913	821840	821845		0.385131
NC_000913	821845	821850		0.643911
NC_000913	821850	821855		0.758218
NC_000913	821855	821860		0.720023
NC_000913	821860	821865		0.567911
NC_000913	821865	821870		0.388848
NC_000913	821870	821875		0.337664
NC_000913	821875	821880		0.237960
NC_000913	821880	821885		0.176559
NC_000913	821885	821890		0.165888
NC_000913	821890	821895		0.196168
NC_000913	821895	821900		0.195809
NC_000913	821900	821905		0.171843
NC_000913	821905	821910		0.185933
NC_000913	821910	821915		0.200323
NC_000913	821915	821920		0.249225
NC_000913	821920	821925		0.285310
NC_000913	821925	821930		0.379231
NC_000913	821930	821935		0.357970
NC_000913	821935	821940		0.320157
NC_000913	821940	821945		0.350845
NC_000913	821945	821950		0.318247
NC_000913	821950	821955		0.397345
NC_000913	821955	821960		0.395931
NC_000913	821960	821965		0.547994
NC_000913	821965	821970		0.892927
NC_000913	821970	821975		0.878052
NC_000913	821975	821980		1.178819
NC_000913	821980	821985		0.795673
NC_000913	821985	821990		0.462531
NC_000913	821990	821995		0.421914
NC_000913	821995	822000		0.327130
NC_000913	822000	822005		0.305683
NC_000913	822005	822010		0.246184
NC_000913	822010	822015		0.280167
NC_000913	822015	822020		0.298055
NC_000913	822020	822025		0.501546
NC_000913	822025	822030		0.441854
NC_000913	822030	822035		0.270487
NC_000913	822035	822040		0.284339
NC_000913	822040	822045		0.198305
NC_000913	822045	822050		0.223709
NC_000913	822050	822055		0.233813
NC_000913	822055	822060		0.261586
NC_000913	822060	822065		0.388500
NC_000913	822065	822070		0.567908
NC_000913	822070	822075		0.687420
NC_000913	822075	822080		0.821704
NC_000913	822080	822085		0.991825
NC_000913	822085	822090		0.807508
NC_000913	822090	822095		0.689730
NC_000913	822095	822100		0.717606
NC_000913	822100	822105		0.816031
NC_000913	822105	822110		1.147499
NC_000913	822110	822115		0.802391
NC_000913	822115	822120		0.675102
NC_000913	822120	822125		0.595722
NC_000913	822125	822130		0.579053
NC_000913	822130	822135		0.662353
NC_000913	822135	822140		0.577730
NC_000913	822140	822145		0.529228
NC_000913	822145	822150		0.533776
NC_000913	822150	822155		0.552894
NC_000913	822155	822160		0.637891
NC_000913	822160	822165		0.707796
NC_000913	822165	822170		0.437259
NC_000913	822170	822175		0.394759
NC_000913	822175	822180		0.306072
NC_000913	822180	822185		0.121924
NC_000913	822185	822190		0.097481
NC_000913	822190	822195		0.115828
NC_000913	822195	822200		0.117665
NC_000913	822200	822205		0.144699
NC_000913	822205	822210		0.138489
NC_000913	822210	822215		0.265612
NC_000913	822215	822220		0.535822
NC_000913	822220	822225		0.571139
NC_000913	822225	822230		1.126177
NC_000913	822230	822235		0.413995
NC_000913	822235	822240		0.378477
NC_000913	822240	822245		0.227387
NC_000913	822245	822250		0.248285
NC_000913	822250	822255		0.231457
NC_000913	822255	822260		0.204161
NC_000913	822260	822265		0.240667
NC_000913	822265	822270		0.289893
NC_000913	822270	822275		0.236320
NC_000913	822275	822280		0.284158
NC_000913	822280	822285		0.289404
NC_000913	822285	822290		0.294154
NC_000913	822290	822295		0.358669
NC_000913	822295	822300		0.596219
NC_000913	822300	822305		0.549061
NC_000913	822305	822310		0.653309
NC_000913	822310	822315		0.592853
NC_000913	822315	822320		0.517199
NC_000913	822320	822325		0.380455
NC_000913	822325	822330		0.257851
NC_000913	822330	822335		0.213086
NC_000913	822335	822340		0.199991
NC_000913	822340	822345		0.213588
NC_000913	822345	822350		0.213695
NC_000913	822350	822355		0.211933
NC_000913	822355	822360		0.270565
NC_000913	822360	822365		0.456164
NC_000913	822365	822370		0.588613
NC_000913	822370	822375		0.858658
NC_000913	822375	822380		0.739336
NC_000913	822380	822385		0.760229
NC_000913	822385	822390		0.680257
NC_000913	822390	822395		0.540462
NC_000913	822395	822400		0.501559
NC_000913	822400	822405		0.501570
NC_000913	822405	822410		0.533074
NC_000913	822410	822415		0.520666
NC_000913	822415	822420		0.468576
NC_000913	822420	822425		0.564852
NC_000913	822425	822430		1.185684
NC_000913	822430	822435		0.706449
NC_000913	822435	822440		0.702066
NC_000913	822440	822445		0.419309
NC_000913	822445	822450		0.359048
NC_000913	822450	822455		0.228492
NC_000913	822455	822460		0.078770
NC_000913	822460	822465		0.084920
NC_000913	822465	822470		0.166481
NC_000913	822470	822475		0.090864
NC_000913	822475	822480		0.062721
NC_000913	822480	822485		0.067807
NC_000913	822485	822490		0.080573
NC_000913	822490	822495		0.121427
NC_000913	822495	822500		0.329145
NC_000913	822500	822505		0.520360
NC_000913	822505	822510		0.739932
NC_000913	822510	822515		0.864435
NC_000913	822515	822520		0.877693
NC_000913	822520	822525		0.517302
NC_000913	822525	822530		0.437502
NC_000913	822530	822535		0.477186
NC_000913	822535	822540		0.416838
NC_000913	822540	822545		0.355788
NC_000913	822545	822550		0.267726
NC_000913	822550	822555		0.175298
NC_000913	822555	822560		0.168496
NC_000913	822560	822565		0.179468
NC_000913	822565	822570		0.247519
NC_000913	822570	822575		0.154299
NC_000913	822575	822580		0.151278
NC_000913	822580	822585		0.161450
NC_000913	822585	822590		0.213226
NC_000913	822590	822595		0.211084
NC_000913	822595	822600		0.177734
NC_000913	822600	822605		0.194590
NC_000913	822605	822610		0.187666
NC_000913	822610	822615		0.241992
NC_000913	822615	822620		0.240184
NC_000913	822620	822625		0.348592
NC_000913	822625	822630		0.143022
NC_000913	822630	822635		0.219825
NC_000913	822635	822640		0.209919
NC_000913	822640	822645		0.243139
NC_000913	822645	822650		0.140438
NC_000913	822650	822655		0.119506
NC_000913	822655	822660		0.131234
NC_000913	822660	822665		0.144274
NC_000913	822665	822670		0.078667
NC_000913	822670	822675		0.078551
NC_000913	822675	822680		0.077020
NC_000913	822680	822685		0.092789
NC_000913	822685	822690		0.108430
NC_000913	822690	822695		0.137147
NC_000913	822695	822700		0.236996
NC_000913	822700	822705		0.405109
NC_000913	822705	822710		0.564870
NC_000913	822710	822715		1.055288
NC_000913	822715	822720		1.103834
NC_000913	822720	822725		1.049406
NC_000913	822725	822730		1.120190
NC_000913	822730	822735		1.119173
NC_000913	822735	822740		0.833260
NC_000913	822740	822745		0.651436
NC_000913	822745	822750		0.628045
NC_000913	822750	822755		0.598782
NC_000913	822755	822760		0.599882
NC_000913	822760	822765		0.561902
NC_000913	822765	822770		0.651211
NC_000913	822770	822775		0.646223
NC_000913	822775	822780		0.937281
NC_000913	822780	822785		1.014934
NC_000913	822785	822790		0.932562
NC_000913	822790	822795		0.881346
NC_000913	822795	822800		0.638419
NC_000913	822800	822805		0.637009
NC_000913	822805	822810		0.462965
NC_000913	822810	822815		0.458148
NC_000913	822815	822820		0.318715
NC_000913	822820	822825		0.344509
NC_000913	822825	822830		0.270576
NC_000913	822830	822835		0.272652
NC_000913	822835	822840		0.269528
NC_000913	822840	822845		0.284769
NC_000913	822845	822850		0.341630
NC_000913	822850	822855		0.368701
NC_000913	822855	822860		0.459749
NC_000913	822860	822865		0.211122
NC_000913	822865	822870		0.177991
NC_000913	822870	822875		0.135299
NC_000913	822875	822880		0.114405
NC_000913	822880	822885		0.105507
NC_000913	822885	822890		0.103779
NC_000913	822890	822895		0.205277
NC_000913	822895	822900		0.352129
NC_000913	822900	822905		0.519081
NC_000913	822905	822910		0.754934
NC_000913	822910	822915		0.685462
NC_000913	822915	822920		0.831115
NC_000913	822920	822925		0.647000
NC_000913	822925	822930		0.461142
NC_000913	822930	822935		0.046869
NC_000913	822935	822940		0.040057
NC_000913	822940	822945		0.038890
NC_000913	822945	822950		0.043004
NC_000913	822950	822955		0.035428
NC_000913	822955	822960		0.175210
NC_000913	822960	822965		0.413137
NC_000913	822965	822970		0.661829
NC_000913	822970	822975		0.666864
NC_000913	822975	822980		0.527568
NC_000913	822980	822985		0.423389
NC_000913	822985	822990		0.194775
NC_000913	822990	822995		0.132368
NC_000913	822995	823000		0.049133
NC_000913	823000	823005		0.040070
NC_000913	823005	823010		0.038635
NC_000913	823010	823015		0.042816
NC_000913	823015	823020		0.094687
NC_000913	823020	823025		0.183021
NC_000913	823025	823030		0.190925
NC_000913	823030	823035		0.255998
NC_000913	823035	823040		0.206310
NC_000913	823040	823045		0.153595
NC_000913	823045	823050		0.109979
NC_000913	823050	823055		0.142486
NC_000913	823055	823060		0.083406
NC_000913	823060	823065		0.079127
NC_000913	823065	823070		0.071083
NC_000913	823070	823075		0.041359
NC_000913	823075	823080		0.013967
NC_000913	823080	823085		0.011898
NC_000913	823085	823090		0.011940
NC_000913	823090	823095		0.011383
NC_000913	823095	823100		0.016971
NC_000913	823100	823105		0.030984
NC_000913	823105	823110		0.041230
NC_000913	823110	823115		0.055398
NC_000913	823115	823120		0.211687
NC_000913	823120	823125		0.299361
NC_000913	823125	823130		0.222697
NC_000913	823130	823135		0.427256
NC_000913	823135	823140		0.316240
NC_000913	823140	823145		0.324003
NC_000913	823145	823150		0.262866
NC_000913	823150	823155		0.260537
NC_000913	823155	823160		0.246877
NC_000913	823160	823165		0.109440
NC_000913	823165	823170		0.084950
NC_000913	823170	823175		0.106804
NC_000913	823175	823180		0.114171
NC_000913	823180	823185		0.164521
NC_000913	823185	823190		0.196848
NC_000913	823190	823195		0.191405
NC_000913	823195	823200		0.220840
NC_000913	823200	823205		0.358735
NC_000913	823205	823210		0.206606
NC_000913	823210	823215		0.151549
NC_000913	823215	823220		0.117980
NC_000913	823220	823225		0.087747
NC_000913	823225	823230		0.073241
NC_000913	823230	823235		0.067957
NC_000913	823235	823240		0.060604
NC_000913	823240	823245		0.075563
NC_000913	823245	823250		0.084667
NC_000913	823250	823255		0.136397
NC_000913	823255	823260		0.130839
NC_000913	823260	823265		0.215627
NC_000913	823265	823270		0.329325
NC_000913	823270	823275		0.206851
NC_000913	823275	823280		0.145697
NC_000913	823280	823285		0.097690
NC_000913	823285	823290		0.089975
NC_000913	823290	823295		0.115834
NC_000913	823295	823300		0.103335
NC_000913	823300	823305		0.230655
NC_000913	823305	823310		0.341199
NC_000913	823310	823315		0.389021
NC_000913	823315	823320		0.405222
NC_000913	823320	823325		0.395193
NC_000913	823325	823330		0.525062
NC_000913	823330	823335		0.517714
NC_000913	823335	823340		0.352056
NC_000913	823340	823345		0.260835
NC_000913	823345	823350		0.282058
NC_000913	823350	823355		0.252893
NC_000913	823355	823360		0.351168
NC_000913	823360	823365		0.357837
NC_000913	823365	823370		0.763724
NC_000913	823370	823375		0.997189
NC_000913	823375	823380		0.707781
NC_000913	823380	823385		0.721263
NC_000913	823385	823390		0.835768
NC_000913	823390	823395		0.564985
NC_000913	823395	823400		0.626661
NC_000913	823400	823405		0.700941
NC_000913	823405	823410		0.854794
NC_000913	823410	823415		0.651634
NC_000913	823415	823420		0.561360
NC_000913	823420	823425		0.564643
NC_000913	823425	823430		0.580174
NC_000913	823430	823435		0.612090
NC_000913	823435	823440		0.343418
NC_000913	823440	823445		0.308836
NC_000913	823445	823450		0.302794
NC_000913	823450	823455		0.345541
NC_000913	823455	823460		0.253442
NC_000913	823460	823465		0.209028
NC_000913	823465	823470		0.209975
NC_000913	823470	823475		0.202249
NC_000913	823475	823480		0.210945
NC_000913	823480	823485		0.221031
NC_000913	823485	823490		0.281061
NC_000913	823490	823495		0.362573
NC_000913	823495	823500		0.444085
NC_000913	823500	823505		0.327203
NC_000913	823505	823510		0.194308
NC_000913	823510	823515		0.144481
NC_000913	823515	823520		0.124174
NC_000913	823520	823525		0.123685
NC_000913	823525	823530		0.130736
NC_000913	823530	823535		0.207204
NC_000913	823535	823540		0.235706
NC_000913	823540	823545		0.329426
NC_000913	823545	823550		0.321731
NC_000913	823550	823555		0.484707
NC_000913	823555	823560		0.214927
NC_000913	823560	823565		0.168793
NC_000913	823565	823570		0.164007
NC_000913	823570	823575		0.142221
NC_000913	823575	823580		0.126298
NC_000913	823580	823585		0.095632
NC_000913	823585	823590		0.148744
NC_000913	823590	823595		0.261255
NC_000913	823595	823600		0.258644
NC_000913	823600	823605		0.301570
NC_000913	823605	823610		0.571502
NC_000913	823610	823615		0.502106
NC_000913	823615	823620		0.427996
NC_000913	823620	823625		0.352186
NC_000913	823625	823630		0.355484
NC_000913	823630	823635		0.110386
NC_000913	823635	823640		0.089627
NC_000913	823640	823645		0.066952
NC_000913	823645	823650		0.058437
NC_000913	823650	823655		0.042474
NC_000913	823655	823660		0.066478
NC_000913	823660	823665		0.063562
NC_000913	823665	823670		0.177015
NC_000913	823670	823675		0.113237
NC_000913	823675	823680		0.169927
NC_000913	823680	823685		0.427701
NC_000913	823685	823690		0.316736
NC_000913	823690	823695		0.298670
NC_000913	823695	823700		0.270189
NC_000913	823700	823705		0.265205
NC_000913	823705	823710		0.278743
NC_000913	823710	823715		0.316160
NC_000913	823715	823720		0.369496
NC_000913	823720	823725		0.395548
NC_000913	823725	823730		0.448257
NC_000913	823730	823735		0.518724
NC_000913	823735	823740		0.552601
NC_000913	823740	823745		1.122652
NC_000913	823745	823750		0.970553
NC_000913	823750	823755		0.806855
NC_000913	823755	823760		0.894546
NC_000913	823760	823765		1.208534
NC_000913	823765	823770		1.225923
NC_000913	823770	823775		1.000052
NC_000913	823775	823780		0.227055
NC_000913	823780	823785		0.219202
NC_000913	823785	823790		0.137351
NC_000913	823790	823795		0.087743
NC_000913	823795	823800		0.080372
NC_000913	823800	823805		0.087149
NC_000913	823805	823810		0.082757
NC_000913	823810	823815		0.078785
NC_000913	823815	823820		0.080843
NC_000913	823820	823825		0.102930
NC_000913	823825	823830		0.150824
NC_000913	823830	823835		0.292687
NC_000913	823835	823840		0.427981
NC_000913	823840	823845		0.453320
NC_000913	823845	823850		0.418273
NC_000913	823850	823855		0.328010
NC_000913	823855	823860		0.381293
NC_000913	823860	823865		0.247540
NC_000913	823865	823870		0.144989
NC_000913	823870	823875		0.094253
NC_000913	823875	823880		0.091569
NC_000913	823880	823885		0.065052
NC_000913	823885	823890		0.043478
NC_000913	823890	823895		0.061263
NC_000913	823895	823900		0.063782
NC_000913	823900	823905		0.080712
NC_000913	823905	823910		0.109754
NC_000913	823910	823915		0.107454
NC_000913	823915	823920		0.159202
NC_000913	823920	823925		0.184919
NC_000913	823925	823930		0.161631
NC_000913	823930	823935		0.166549
NC_000913	823935	823940		0.201713
NC_000913	823940	823945		0.426282
NC_000913	823945	823950		0.660853
NC_000913	823950	823955		0.352077
NC_000913	823955	823960		0.363232
NC_000913	823960	823965		0.334171
NC_000913	823965	823970		0.354981
NC_000913	823970	823975		0.187197
NC_000913	823975	823980		0.156386
NC_000913	823980	823985		0.134889
NC_000913	823985	823990		0.144102
NC_000913	823990	823995		0.144457
NC_000913	823995	824000		0.164372
NC_000913	824000	824005		0.187777
NC_000913	824005	824010		0.332974
NC_000913	824010	824015		0.550603
NC_000913	824015	824020		0.520430
NC_000913	824020	824025		0.795034
NC_000913	824025	824030		0.475998
NC_000913	824030	824035		0.325005
NC_000913	824035	824040		0.170525
NC_000913	824040	824045		0.165393
NC_000913	824045	824050		0.128688
NC_000913	824050	824055		0.119360
NC_000913	824055	824060		0.146301
NC_000913	824060	824065		0.153072
NC_000913	824065	824070		0.194827
NC_000913	824070	824075		0.251607
NC_000913	824075	824080		0.609571
NC_000913	824080	824085		0.884242
NC_000913	824085	824090		0.793230
NC_000913	824090	824095		0.868683
NC_000913	824095	824100		0.569077
NC_000913	824100	824105		0.546467
NC_000913	824105	824110		0.584252
NC_000913	824110	824115		0.194927
NC_000913	824115	824120		0.172235
NC_000913	824120	824125		0.127476
NC_000913	824125	824130		0.117706
NC_000913	824130	824135		0.080841
NC_000913	824135	824140		0.067004
NC_000913	824140	824145		0.065716
NC_000913	824145	824150		0.091918
NC_000913	824150	824155		0.116773
NC_000913	824155	824160		0.116902
NC_000913	824160	824165		0.369406
NC_000913	824165	824170		0.451817
NC_000913	824170	824175		0.720762
NC_000913	824175	824180		0.720287
NC_000913	824180	824185		0.938962
NC_000913	824185	824190		0.532270
NC_000913	824190	824195		0.307240
NC_000913	824195	824200		0.128984
NC_000913	824200	824205		0.105438
NC_000913	824205	824210		0.050406
NC_000913	824210	824215		0.053834
NC_000913	824215	824220		0.053988
NC_000913	824220	824225		0.057295
NC_000913	824225	824230		0.093160
NC_000913	824230	824235		0.078215
NC_000913	824235	824240		0.175877
NC_000913	824240	824245		0.186259
NC_000913	824245	824250		0.217510
NC_000913	824250	824255		0.205042
NC_000913	824255	824260		0.144900
NC_000913	824260	824265		0.112024
NC_000913	824265	824270		0.151885
NC_000913	824270	824275		0.112814
NC_000913	824275	824280		0.076591
NC_000913	824280	824285		0.072343
NC_000913	824285	824290		0.088551
NC_000913	824290	824295		0.095604
NC_000913	824295	824300		0.077641
NC_000913	824300	824305		0.120207
NC_000913	824305	824310		0.128129
NC_000913	824310	824315		0.111730
NC_000913	824315	824320		0.162046
NC_000913	824320	824325		0.177732
NC_000913	824325	824330		0.189344
NC_000913	824330	824335		0.312250
NC_000913	824335	824340		0.289023
NC_000913	824340	824345		0.350844
NC_000913	824345	824350		0.511567
NC_000913	824350	824355		0.538760
NC_000913	824355	824360		0.407928
NC_000913	824360	824365		0.367625
NC_000913	824365	824370		0.459252
NC_000913	824370	824375		0.276121
NC_000913	824375	824380		0.137868
NC_000913	824380	824385		0.133183
NC_000913	824385	824390		0.084963
NC_000913	824390	824395		0.084454
NC_000913	824395	824400		0.093278
NC_000913	824400	824405		0.122155
NC_000913	824405	824410		0.113092
NC_000913	824410	824415		0.174613
NC_000913	824415	824420		0.183638
NC_000913	824420	824425		0.266815
NC_000913	824425	824430		0.410832
NC_000913	824430	824435		0.414370
NC_000913	824435	824440		0.544050
NC_000913	824440	824445		0.491089
NC_000913	824445	824450		0.585667
NC_000913	824450	824455		0.433626
NC_000913	824455	824460		0.409982
NC_000913	824460	824465		0.255831
NC_000913	824465	824470		0.181261
NC_000913	824470	824475		0.176209
NC_000913	824475	824480		0.158183
NC_000913	824480	824485		0.152063
NC_000913	824485	824490		0.162377
NC_000913	824490	824495		0.063443
NC_000913	824495	824500		0.019082
NC_000913	824500	824505		0.011739
NC_000913	824505	824510		0.009671
NC_000913	824510	824515		0.005280
NC_000913	824515	824520		0.009233
NC_000913	824520	824525		0.017208
NC_000913	824525	824530		0.018957
NC_000913	824530	824535		0.007342
NC_000913	824535	824540		0.014079
NC_000913	824540	824545		0.015554
NC_000913	824545	824550		0.014422
NC_000913	824550	824555		0.019154
NC_000913	824555	824560		0.019908
NC_000913	824560	824565		0.017062
NC_000913	824565	824570		0.021674
NC_000913	824570	824575		0.020469
NC_000913	824575	824580		0.019405
NC_000913	824580	824585		0.088400
NC_000913	824585	824590		0.110428
NC_000913	824590	824595		0.121415
NC_000913	824595	824600		0.099858
NC_000913	824600	824605		0.094700
NC_000913	824605	824610		0.086854
NC_000913	824610	824615		0.097240
NC_000913	824615	824620		0.105461
NC_000913	824620	824625		0.117780
NC_000913	824625	824630		0.116454
NC_000913	824630	824635		0.131037
NC_000913	824635	824640		0.119339
NC_000913	824640	824645		0.154420
NC_000913	824645	824650		0.137212
NC_000913	824650	824655		0.322220
NC_000913	824655	824660		0.414029
NC_000913	824660	824665		0.520697
NC_000913	824665	824670		0.567259
NC_000913	824670	824675		0.524677
NC_000913	824675	824680		0.534704
NC_000913	824680	824685		0.770596
NC_000913	824685	824690		1.411598
NC_000913	824690	824695		1.705014
NC_000913	824695	824700		1.025221
NC_000913	824700	824705		0.550382
NC_000913	824705	824710		0.487564
NC_000913	824710	824715		0.463818
NC_000913	824715	824720		0.459177
NC_000913	824720	824725		0.457692
NC_000913	824725	824730		0.639065
NC_000913	824730	824735		0.982037
NC_000913	824735	824740		1.067148
NC_000913	824740	824745		1.060698
NC_000913	824745	824750		0.962215
NC_000913	824750	824755		0.956140
NC_000913	824755	824760		0.913244
NC_000913	824760	824765		0.776975
NC_000913	824765	824770		0.756727
NC_000913	824770	824775		0.770828
NC_000913	824775	824780		0.924239
NC_000913	824780	824785		0.977834
NC_000913	824785	824790		1.010721
NC_000913	824790	824795		0.563235
NC_000913	824795	824800		0.433647
NC_000913	824800	824805		0.398319
NC_000913	824805	824810		0.202100
NC_000913	824810	824815		0.243673
NC_000913	824815	824820		0.254932
NC_000913	824820	824825		0.187000
NC_000913	824825	824830		0.154212
NC_000913	824830	824835		0.144044
NC_000913	824835	824840		0.223835
NC_000913	824840	824845		0.356854
NC_000913	824845	824850		0.270888
NC_000913	824850	824855		0.195040
NC_000913	824855	824860		0.234108
NC_000913	824860	824865		0.206885
NC_000913	824865	824870		0.192945
NC_000913	824870	824875		0.163996
NC_000913	824875	824880		0.141719
NC_000913	824880	824885		0.166071
NC_000913	824885	824890		0.186279
NC_000913	824890	824895		0.177797
NC_000913	824895	824900		0.257666
NC_000913	824900	824905		0.278255
NC_000913	824905	824910		0.392027
NC_000913	824910	824915		0.292908
NC_000913	824915	824920		0.383515
NC_000913	824920	824925		0.422330
NC_000913	824925	824930		0.297077
NC_000913	824930	824935		0.352058
NC_000913	824935	824940		0.359719
NC_000913	824940	824945		0.411335
NC_000913	824945	824950		0.226522
NC_000913	824950	824955		0.189344
NC_000913	824955	824960		0.179135
NC_000913	824960	824965		0.169114
NC_000913	824965	824970		0.142905
NC_000913	824970	824975		0.156944
NC_000913	824975	824980		0.217987
NC_000913	824980	824985		0.318703
NC_000913	824985	824990		0.400945
NC_000913	824990	824995		0.811280
NC_000913	824995	825000		1.010473
NC_000913	825000	825005		0.988242
NC_000913	825005	825010		0.987603
NC_000913	825010	825015		0.687488
NC_000913	825015	825020		0.679104
NC_000913	825020	825025		0.405611
NC_000913	825025	825030		0.197017
NC_000913	825030	825035		0.150542
NC_000913	825035	825040		0.149914
NC_000913	825040	825045		0.154795
NC_000913	825045	825050		0.174940
NC_000913	825050	825055		0.204537
NC_000913	825055	825060		0.670282
NC_000913	825060	825065		0.632579
NC_000913	825065	825070		0.707700
NC_000913	825070	825075		0.736446
NC_000913	825075	825080		0.985780
NC_000913	825080	825085		1.344484
NC_000913	825085	825090		1.095760
NC_000913	825090	825095		1.342695
NC_000913	825095	825100		0.537221
NC_000913	825100	825105		0.403398
NC_000913	825105	825110		0.416162
NC_000913	825110	825115		0.320518
NC_000913	825115	825120		0.236861
NC_000913	825120	825125		0.206644
NC_000913	825125	825130		0.217491
NC_000913	825130	825135		0.199840
NC_000913	825135	825140		0.303318
NC_000913	825140	825145		0.353554
NC_000913	825145	825150		0.317075
NC_000913	825150	825155		0.338894
NC_000913	825155	825160		0.597467
NC_000913	825160	825165		0.194071
NC_000913	825165	825170		0.137692
NC_000913	825170	825175		0.201176
NC_000913	825175	825180		0.173030
NC_000913	825180	825185		0.158208
NC_000913	825185	825190		0.134911
NC_000913	825190	825195		0.179556
NC_000913	825195	825200		0.181769
NC_000913	825200	825205		0.134536
NC_000913	825205	825210		0.149529
NC_000913	825210	825215		0.176572
NC_000913	825215	825220		0.115944
NC_000913	825220	825225		0.083657
NC_000913	825225	825230		0.091733
NC_000913	825230	825235		0.172450
NC_000913	825235	825240		0.140659
NC_000913	825240	825245		0.121420
NC_000913	825245	825250		0.107961
NC_000913	825250	825255		0.113115
NC_000913	825255	825260		0.069604
NC_000913	825260	825265		0.082112
NC_000913	825265	825270		0.094988
NC_000913	825270	825275		0.210180
NC_000913	825275	825280		0.467244
NC_000913	825280	825285		0.237749
NC_000913	825285	825290		0.239048
NC_000913	825290	825295		0.207172
NC_000913	825295	825300		0.139568
NC_000913	825300	825305		0.087482
NC_000913	825305	825310		0.100866
NC_000913	825310	825315		0.102441
NC_000913	825315	825320		0.157490
NC_000913	825320	825325		0.244156
NC_000913	825325	825330		0.120345
NC_000913	825330	825335		0.170547
NC_000913	825335	825340		0.120337
NC_000913	825340	825345		0.078651
NC_000913	825345	825350		0.054409
NC_000913	825350	825355		0.057552
NC_000913	825355	825360		0.075818
NC_000913	825360	825365		0.068254
NC_000913	825365	825370		0.075914
NC_000913	825370	825375		0.122545
NC_000913	825375	825380		0.648239
NC_000913	825380	825385		0.600051
NC_000913	825385	825390		0.635158
NC_000913	825390	825395		0.336656
NC_000913	825395	825400		0.169148
NC_000913	825400	825405		0.144165
NC_000913	825405	825410		0.135160
NC_000913	825410	825415		0.130685
NC_000913	825415	825420		0.105545
NC_000913	825420	825425		0.105335
NC_000913	825425	825430		0.254378
NC_000913	825430	825435		0.216760
NC_000913	825435	825440		0.234178
NC_000913	825440	825445		0.242883
NC_000913	825445	825450		0.266160
NC_000913	825450	825455		0.399043
NC_000913	825455	825460		0.111137
NC_000913	825460	825465		0.063085
NC_000913	825465	825470		0.047131
NC_000913	825470	825475		0.046504
NC_000913	825475	825480		0.045017
NC_000913	825480	825485		0.047009
NC_000913	825485	825490		0.054318
NC_000913	825490	825495		0.107179
NC_000913	825495	825500		0.081388
NC_000913	825500	825505		0.076414
NC_000913	825505	825510		0.133342
NC_000913	825510	825515		0.118014
NC_000913	825515	825520		0.153739
NC_000913	825520	825525		0.133750
NC_000913	825525	825530		0.170077
NC_000913	825530	825535		0.156263
NC_000913	825535	825540		0.268561
NC_000913	825540	825545		0.530877
NC_000913	825545	825550		0.692057
NC_000913	825550	825555		0.903570
NC_000913	825555	825560		0.727419
NC_000913	825560	825565		0.898984
NC_000913	825565	825570		0.451093
NC_000913	825570	825575		0.349191
NC_000913	825575	825580		0.201193
NC_000913	825580	825585		0.176546
NC_000913	825585	825590		0.200442
NC_000913	825590	825595		0.220310
NC_000913	825595	825600		0.275636
NC_000913	825600	825605		0.151383
NC_000913	825605	825610		0.223348
NC_000913	825610	825615		0.327317
NC_000913	825615	825620		0.520827
NC_000913	825620	825625		0.143008
NC_000913	825625	825630		0.139310
NC_000913	825630	825635		0.146837
NC_000913	825635	825640		0.144168
NC_000913	825640	825645		0.128832
NC_000913	825645	825650		0.167160
NC_000913	825650	825655		0.270557
NC_000913	825655	825660		0.217453
NC_000913	825660	825665		0.298014
NC_000913	825665	825670		0.350953
NC_000913	825670	825675		0.311451
NC_000913	825675	825680		0.402882
NC_000913	825680	825685		0.369041
NC_000913	825685	825690		0.366070
NC_000913	825690	825695		0.348944
NC_000913	825695	825700		0.316105
NC_000913	825700	825705		0.356891
NC_000913	825705	825710		0.319822
NC_000913	825710	825715		0.275414
NC_000913	825715	825720		0.303491
NC_000913	825720	825725		0.233902
NC_000913	825725	825730		0.239266
NC_000913	825730	825735		0.299211
NC_000913	825735	825740		0.250124
NC_000913	825740	825745		0.269717
NC_000913	825745	825750		0.277486
NC_000913	825750	825755		0.326569
NC_000913	825755	825760		0.341371
NC_000913	825760	825765		0.272531
NC_000913	825765	825770		0.266456
NC_000913	825770	825775		0.268201
NC_000913	825775	825780		0.288519
NC_000913	825780	825785		0.286302
NC_000913	825785	825790		0.285942
NC_000913	825790	825795		0.216673
NC_000913	825795	825800		0.287165
NC_000913	825800	825805		0.210096
NC_000913	825805	825810		0.252734
NC_000913	825810	825815		0.244044
NC_000913	825815	825820		0.358182
NC_000913	825820	825825		0.351694
NC_000913	825825	825830		0.268659
NC_000913	825830	825835		0.240191
NC_000913	825835	825840		0.158739
NC_000913	825840	825845		0.135294
NC_000913	825845	825850		0.100188
NC_000913	825850	825855		0.103663
NC_000913	825855	825860		0.122019
NC_000913	825860	825865		0.162303
NC_000913	825865	825870		0.201002
NC_000913	825870	825875		0.249035
NC_000913	825875	825880		0.168479
NC_000913	825880	825885		0.154114
NC_000913	825885	825890		0.098481
NC_000913	825890	825895		0.043506
NC_000913	825895	825900		0.035454
NC_000913	825900	825905		0.031904
NC_000913	825905	825910		0.015370
NC_000913	825910	825915		0.016346
NC_000913	825915	825920		0.020671
NC_000913	825920	825925		0.034514
NC_000913	825925	825930		0.050253
NC_000913	825930	825935		0.132641
NC_000913	825935	825940		0.112346
NC_000913	825940	825945		0.432398
NC_000913	825945	825950		0.695633
NC_000913	825950	825955		0.570490
NC_000913	825955	825960		0.591447
NC_000913	825960	825965		0.611788
NC_000913	825965	825970		0.466619
NC_000913	825970	825975		0.489368
NC_000913	825975	825980		0.409571
NC_000913	825980	825985		0.271608
NC_000913	825985	825990		0.259731
NC_000913	825990	825995		0.311491
NC_000913	825995	826000		0.354269
NC_000913	826000	826005		0.420086
NC_000913	826005	826010		0.847231
NC_000913	826010	826015		0.937821
NC_000913	826015	826020		0.838570
NC_000913	826020	826025		0.404916
NC_000913	826025	826030		0.342591
NC_000913	826030	826035		0.303371
NC_000913	826035	826040		0.230331
NC_000913	826040	826045		0.130574
NC_000913	826045	826050		0.125346
NC_000913	826050	826055		0.153359
NC_000913	826055	826060		0.136187
NC_000913	826060	826065		0.203285
NC_000913	826065	826070		0.221431
NC_000913	826070	826075		0.339489
NC_000913	826075	826080		0.270902
NC_000913	826080	826085		0.322581
NC_000913	826085	826090		0.423158
NC_000913	826090	826095		0.386814
NC_000913	826095	826100		0.275679
NC_000913	826100	826105		0.220625
NC_000913	826105	826110		0.161495
NC_000913	826110	826115		0.119808
NC_000913	826115	826120		0.107488
NC_000913	826120	826125		0.045471
NC_000913	826125	826130		0.027515
NC_000913	826130	826135		0.020092
NC_000913	826135	826140		0.020599
NC_000913	826140	826145		0.030234
NC_000913	826145	826150		0.027796
NC_000913	826150	826155		0.033773
NC_000913	826155	826160		0.030197
NC_000913	826160	826165		0.155783
NC_000913	826165	826170		0.179255
NC_000913	826170	826175		0.129278
NC_000913	826175	826180		0.181065
NC_000913	826180	826185		0.224518
NC_000913	826185	826190		0.213460
NC_000913	826190	826195		0.201103
NC_000913	826195	826200		0.199916
NC_000913	826200	826205		0.202101
NC_000913	826205	826210		0.231101
NC_000913	826210	826215		0.298553
NC_000913	826215	826220		0.517222
NC_000913	826220	826225		0.445696
NC_000913	826225	826230		0.528427
NC_000913	826230	826235		0.479439
NC_000913	826235	826240		0.318706
NC_000913	826240	826245		0.286694
NC_000913	826245	826250		0.281306
NC_000913	826250	826255		0.391776
NC_000913	826255	826260		0.393590
NC_000913	826260	826265		0.231691
NC_000913	826265	826270		0.263677
NC_000913	826270	826275		0.201695
NC_000913	826275	826280		0.137299
NC_000913	826280	826285		0.103577
NC_000913	826285	826290		0.093661
NC_000913	826290	826295		0.100355
NC_000913	826295	826300		0.088058
NC_000913	826300	826305		0.092567
NC_000913	826305	826310		0.171642
NC_000913	826310	826315		0.502145
NC_000913	826315	826320		0.798352
NC_000913	826320	826325		1.015762
NC_000913	826325	826330		0.929190
NC_000913	826330	826335		0.860407
NC_000913	826335	826340		0.735256
NC_000913	826340	826345		0.356314
NC_000913	826345	826350		0.101857
NC_000913	826350	826355		0.120495
NC_000913	826355	826360		0.090564
NC_000913	826360	826365		0.098466
NC_000913	826365	826370		0.097569
NC_000913	826370	826375		0.123351
NC_000913	826375	826380		0.133817
NC_000913	826380	826385		0.261667
NC_000913	826385	826390		0.270576
NC_000913	826390	826395		0.366549
NC_000913	826395	826400		0.468986
NC_000913	826400	826405		0.653911
NC_000913	826405	826410		0.523607
NC_000913	826410	826415		0.409140
NC_000913	826415	826420		0.420204
NC_000913	826420	826425		0.466465
NC_000913	826425	826430		0.498387
NC_000913	826430	826435		0.532608
NC_000913	826435	826440		0.832374
NC_000913	826440	826445		1.015287
NC_000913	826445	826450		0.852476
NC_000913	826450	826455		0.952732
NC_000913	826455	826460		0.681173
NC_000913	826460	826465		0.701158
NC_000913	826465	826470		0.540025
NC_000913	826470	826475		0.151274
NC_000913	826475	826480		0.119221
NC_000913	826480	826485		0.130073
NC_000913	826485	826490		0.164591
NC_000913	826490	826495		0.156543
NC_000913	826495	826500		0.187396
NC_000913	826500	826505		0.587043
NC_000913	826505	826510		0.361805
NC_000913	826510	826515		0.422299
NC_000913	826515	826520		0.518287
NC_000913	826520	826525		0.246559
NC_000913	826525	826530		0.217493
NC_000913	826530	826535		0.226947
NC_000913	826535	826540		0.283721
NC_000913	826540	826545		0.322714
NC_000913	826545	826550		0.390840
NC_000913	826550	826555		1.056212
NC_000913	826555	826560		0.383739
NC_000913	826560	826565		0.345466
NC_000913	826565	826570		0.335953
NC_000913	826570	826575		0.283247
NC_000913	826575	826580		0.278120
NC_000913	826580	826585		0.305344
NC_000913	826585	826590		0.307542
NC_000913	826590	826595		0.523074
NC_000913	826595	826600		0.763733
NC_000913	826600	826605		0.590640
NC_000913	826605	826610		0.588067
NC_000913	826610	826615		0.572566
NC_000913	826615	826620		0.479542
NC_000913	826620	826625		0.428271
NC_000913	826625	826630		0.505112
NC_000913	826630	826635		0.332225
NC_000913	826635	826640		0.306279
NC_000913	826640	826645		0.241024
NC_000913	826645	826650		0.275497
NC_000913	826650	826655		0.289969
NC_000913	826655	826660		0.293359
NC_000913	826660	826665		0.702015
NC_000913	826665	826670		0.596886
NC_000913	826670	826675		0.848698
NC_000913	826675	826680		0.730008
NC_000913	826680	826685		1.270458
NC_000913	826685	826690		0.780367
NC_000913	826690	826695		0.561424
NC_000913	826695	826700		0.542771
NC_000913	826700	826705		0.515482
NC_000913	826705	826710		0.165459
NC_000913	826710	826715		0.148035
NC_000913	826715	826720		0.132770
NC_000913	826720	826725		0.207208
NC_000913	826725	826730		0.141892
NC_000913	826730	826735		0.165471
NC_000913	826735	826740		0.256592
NC_000913	826740	826745		0.241135
NC_000913	826745	826750		0.250642
NC_000913	826750	826755		0.402499
NC_000913	826755	826760		1.020117
NC_000913	826760	826765		1.327098
NC_000913	826765	826770		0.307639
NC_000913	826770	826775		0.115380
NC_000913	826775	826780		0.112292
NC_000913	826780	826785		0.083155
NC_000913	826785	826790		0.086372
NC_000913	826790	826795		0.086052
NC_000913	826795	826800		0.102351
NC_000913	826800	826805		0.127545
NC_000913	826805	826810		0.209558
NC_000913	826810	826815		0.270713
NC_000913	826815	826820		0.235694
NC_000913	826820	826825		0.425998
NC_000913	826825	826830		0.398990
NC_000913	826830	826835		0.819163
NC_000913	826835	826840		0.717917
NC_000913	826840	826845		0.716312
NC_000913	826845	826850		0.462899
NC_000913	826850	826855		0.367081
NC_000913	826855	826860		0.382690
NC_000913	826860	826865		0.327296
NC_000913	826865	826870		0.326558
NC_000913	826870	826875		0.280063
NC_000913	826875	826880		0.384296
NC_000913	826880	826885		0.182766
NC_000913	826885	826890		0.141452
NC_000913	826890	826895		0.010517
NC_000913	826895	826900		0.008170
NC_000913	826900	826905		0.007225
NC_000913	826905	826910		0.006657
NC_000913	826910	826915		0.011213
NC_000913	826915	826920		0.092784
NC_000913	826920	826925		0.118596
NC_000913	826925	826930		0.175987
NC_000913	826930	826935		0.173507
NC_000913	826935	826940		0.264546
NC_000913	826940	826945		0.018875
NC_000913	826945	826950		0.016306
NC_000913	826950	826955		0.015022
NC_000913	826955	826960		0.016128
NC_000913	826960	826965		0.016635
NC_000913	826965	826970		0.017138
NC_000913	826970	826975		0.019991
NC_000913	826975	826980		0.034676
NC_000913	826980	826985		0.129619
NC_000913	826985	826990		0.104709
NC_000913	826990	826995		0.150290
NC_000913	826995	827000		0.263118
NC_000913	827000	827005		0.088701
NC_000913	827005	827010		0.064459
NC_000913	827010	827015		0.062276
NC_000913	827015	827020		0.069574
NC_000913	827020	827025		0.076531
NC_000913	827025	827030		0.069763
NC_000913	827030	827035		0.116245
NC_000913	827035	827040		0.148148
NC_000913	827040	827045		0.149412
NC_000913	827045	827050		0.264102
NC_000913	827050	827055		0.225778
NC_000913	827055	827060		0.221194
NC_000913	827060	827065		0.249724
NC_000913	827065	827070		0.236367
NC_000913	827070	827075		0.360959
NC_000913	827075	827080		0.274519
NC_000913	827080	827085		0.273134
NC_000913	827085	827090		0.250535
NC_000913	827090	827095		0.255308
NC_000913	827095	827100		0.299917
NC_000913	827100	827105		0.272074
NC_000913	827105	827110		0.354512
NC_000913	827110	827115		0.628275
NC_000913	827115	827120		0.488407
NC_000913	827120	827125		0.909996
NC_000913	827125	827130		0.771183
NC_000913	827130	827135		0.797905
NC_000913	827135	827140		0.718839
NC_000913	827140	827145		0.600285
NC_000913	827145	827150		0.603206
NC_000913	827150	827155		0.692472
NC_000913	827155	827160		0.554546
NC_000913	827160	827165		0.519893
NC_000913	827165	827170		0.235728
NC_000913	827170	827175		0.240060
NC_000913	827175	827180		0.212684
NC_000913	827180	827185		0.249372
NC_000913	827185	827190		0.232099
NC_000913	827190	827195		0.439039
NC_000913	827195	827200		0.394348
NC_000913	827200	827205		0.442400
NC_000913	827205	827210		0.418956
NC_000913	827210	827215		0.249603
NC_000913	827215	827220		0.275301
NC_000913	827220	827225		0.294702
NC_000913	827225	827230		0.275832
NC_000913	827230	827235		0.278021
NC_000913	827235	827240		0.342275
NC_000913	827240	827245		0.335011
NC_000913	827245	827250		0.636909
NC_000913	827250	827255		0.947450
NC_000913	827255	827260		1.138160
NC_000913	827260	827265		1.216244
NC_000913	827265	827270		1.718490
NC_000913	827270	827275		1.252150
NC_000913	827275	827280		1.328949
NC_000913	827280	827285		1.393063
NC_000913	827285	827290		0.557971
NC_000913	827290	827295		0.338165
NC_000913	827295	827300		0.206618
NC_000913	827300	827305		0.258517
NC_000913	827305	827310		0.247143
NC_000913	827310	827315		0.273530
NC_000913	827315	827320		0.214312
NC_000913	827320	827325		0.200631
NC_000913	827325	827330		0.456453
NC_000913	827330	827335		0.372640
NC_000913	827335	827340		0.355542
NC_000913	827340	827345		0.389346
NC_000913	827345	827350		0.151817
NC_000913	827350	827355		0.138028
NC_000913	827355	827360		0.141110
NC_000913	827360	827365		0.144265
NC_000913	827365	827370		0.169671
NC_000913	827370	827375		0.328839
NC_000913	827375	827380		0.199548
NC_000913	827380	827385		0.168608
NC_000913	827385	827390		0.148769
NC_000913	827390	827395		0.179730
NC_000913	827395	827400		0.183402
NC_000913	827400	827405		0.196353
NC_000913	827405	827410		0.365301
NC_000913	827410	827415		0.344836
NC_000913	827415	827420		0.380232
NC_000913	827420	827425		0.402940
NC_000913	827425	827430		0.230256
NC_000913	827430	827435		0.166134
NC_000913	827435	827440		0.179059
NC_000913	827440	827445		0.141727
NC_000913	827445	827450		0.102256
NC_000913	827450	827455		0.105808
NC_000913	827455	827460		0.127174
NC_000913	827460	827465		0.217122
NC_000913	827465	827470		0.245431
NC_000913	827470	827475		0.272965
NC_000913	827475	827480		0.404063
NC_000913	827480	827485		0.206525
NC_000913	827485	827490		0.147458
NC_000913	827490	827495		0.150306
NC_000913	827495	827500		0.133552
NC_000913	827500	827505		0.113534
NC_000913	827505	827510		0.106010
NC_000913	827510	827515		0.149877
NC_000913	827515	827520		0.202539
NC_000913	827520	827525		0.155998
NC_000913	827525	827530		0.314432
NC_000913	827530	827535		0.444997
NC_000913	827535	827540		0.392156
NC_000913	827540	827545		0.347398
NC_000913	827545	827550		0.204079
NC_000913	827550	827555		0.171325
NC_000913	827555	827560		0.037030
NC_000913	827560	827565		0.004493
NC_000913	827565	827570		0.001234
NC_000913	827570	827575		0.001136
NC_000913	827575	827580		0.001133
NC_000913	827580	827585		0.001138
NC_000913	827585	827590		0.002938
NC_000913	827590	827595		0.003895
NC_000913	827595	827600		0.023963
NC_000913	827600	827605		0.060039
NC_000913	827605	827610		0.072779
NC_000913	827610	827615		0.064465
NC_000913	827615	827620		0.072415
NC_000913	827620	827625		0.058178
NC_000913	827625	827630		0.093445
NC_000913	827630	827635		0.066498
NC_000913	827635	827640		0.040237
NC_000913	827640	827645		0.054192
NC_000913	827645	827650		0.036943
NC_000913	827650	827655		0.047296
NC_000913	827655	827660		0.034802
NC_000913	827660	827665		0.033212
NC_000913	827665	827670		0.040850
NC_000913	827670	827675		0.103918
NC_000913	827675	827680		0.057965
NC_000913	827680	827685		0.070517
NC_000913	827685	827690		0.070578
NC_000913	827690	827695		0.091368
NC_000913	827695	827700		0.225812
NC_000913	827700	827705		0.250655
NC_000913	827705	827710		0.185170
NC_000913	827710	827715		0.245817
NC_000913	827715	827720		0.222368
NC_000913	827720	827725		0.280118
NC_000913	827725	827730		0.067514
NC_000913	827730	827735		0.059709
NC_000913	827735	827740		0.052179
NC_000913	827740	827745		0.042189
NC_000913	827745	827750		0.045467
NC_000913	827750	827755		0.028822
NC_000913	827755	827760		0.025462
NC_000913	827760	827765		0.027692
NC_000913	827765	827770		0.015370
NC_000913	827770	827775		0.004328
NC_000913	827775	827780		0.009066
NC_000913	827780	827785		0.012015
NC_000913	827785	827790		0.016650
NC_000913	827790	827795		0.010806
NC_000913	827795	827800		0.033541
NC_000913	827800	827805		0.053633
NC_000913	827805	827810		0.045774
NC_000913	827810	827815		0.044525
NC_000913	827815	827820		0.024249
NC_000913	827820	827825		0.029492
NC_000913	827825	827830		0.027316
NC_000913	827830	827835		0.026236
NC_000913	827835	827840		0.028863
NC_000913	827840	827845		0.047034
NC_000913	827845	827850		0.080763
NC_000913	827850	827855		0.149346
NC_000913	827855	827860		0.256657
NC_000913	827860	827865		0.374754
NC_000913	827865	827870		0.087808
NC_000913	827870	827875		0.034105
NC_000913	827875	827880		0.020437
NC_000913	827880	827885		0.011016
NC_000913	827885	827890		0.007428
NC_000913	827890	827895		0.008665
NC_000913	827895	827900		0.006924
NC_000913	827900	827905		0.008257
NC_000913	827905	827910		0.030662
NC_000913	827910	827915		0.040992
NC_000913	827915	827920		0.044331
NC_000913	827920	827925		0.092979
NC_000913	827925	827930		0.142999
NC_000913	827930	827935		0.066834
NC_000913	827935	827940		0.058158
NC_000913	827940	827945		0.039284
NC_000913	827945	827950		0.021191
NC_000913	827950	827955		0.007893
NC_000913	827955	827960		0.005951
NC_000913	827960	827965		0.010840
NC_000913	827965	827970		0.014956
NC_000913	827970	827975		0.017608
NC_000913	827975	827980		0.021685
NC_000913	827980	827985		0.043449
NC_000913	827985	827990		0.063871
NC_000913	827990	827995		0.147337
NC_000913	827995	828000		0.128571
NC_000913	828000	828005		0.161098
NC_000913	828005	828010		0.160506
NC_000913	828010	828015		0.168784
NC_000913	828015	828020		0.212055
NC_000913	828020	828025		0.218321
NC_000913	828025	828030		0.525716
NC_000913	828030	828035		0.493170
NC_000913	828035	828040		0.318479
NC_000913	828040	828045		0.335029
NC_000913	828045	828050		0.235260
NC_000913	828050	828055		0.060118
NC_000913	828055	828060		0.035269
NC_000913	828060	828065		0.035247
NC_000913	828065	828070		0.034407
NC_000913	828070	828075		0.040923
NC_000913	828075	828080		0.031538
NC_000913	828080	828085		0.188381
NC_000913	828085	828090		0.089801
NC_000913	828090	828095		0.069632
NC_000913	828095	828100		0.077601
NC_000913	828100	828105		0.068258
NC_000913	828105	828110		0.075853
NC_000913	828110	828115		0.086076
NC_000913	828115	828120		0.425049
NC_000913	828120	828125		0.354236
NC_000913	828125	828130		0.463176
NC_000913	828130	828135		0.467158
NC_000913	828135	828140		0.460447
NC_000913	828140	828145		0.480932
NC_000913	828145	828150		0.470115
NC_000913	828150	828155		0.736413
NC_000913	828155	828160		0.554697
NC_000913	828160	828165		0.793239
NC_000913	828165	828170		0.679158
NC_000913	828170	828175		0.707239
NC_000913	828175	828180		0.793132
NC_000913	828180	828185		0.769274
NC_000913	828185	828190		0.427043
NC_000913	828190	828195		0.707297
NC_000913	828195	828200		0.521354
NC_000913	828200	828205		0.469375
NC_000913	828205	828210		0.441138
NC_000913	828210	828215		0.228290
NC_000913	828215	828220		0.203561
NC_000913	828220	828225		0.252479
NC_000913	828225	828230		0.278342
NC_000913	828230	828235		0.209030
NC_000913	828235	828240		0.187075
NC_000913	828240	828245		0.206256
NC_000913	828245	828250		0.246499
NC_000913	828250	828255		0.204156
NC_000913	828255	828260		0.329746
NC_000913	828260	828265		0.373903
NC_000913	828265	828270		0.481921
NC_000913	828270	828275		0.465108
NC_000913	828275	828280		0.494522
NC_000913	828280	828285		0.479193
NC_000913	828285	828290		0.240129
NC_000913	828290	828295		0.214903
NC_000913	828295	828300		0.201914
NC_000913	828300	828305		0.170777
NC_000913	828305	828310		0.143626
NC_000913	828310	828315		0.170526
NC_000913	828315	828320		0.172644
NC_000913	828320	828325		0.176341
NC_000913	828325	828330		0.187889
NC_000913	828330	828335		0.411077
NC_000913	828335	828340		0.515121
NC_000913	828340	828345		0.559205
NC_000913	828345	828350		0.351708
NC_000913	828350	828355		0.304715
NC_000913	828355	828360		0.103798
NC_000913	828360	828365		0.040382
NC_000913	828365	828370		0.026122
NC_000913	828370	828375		0.027146
NC_000913	828375	828380		0.026817
NC_000913	828380	828385		0.031963
NC_000913	828385	828390		0.040329
NC_000913	828390	828395		0.128114
NC_000913	828395	828400		0.226204
NC_000913	828400	828405		0.332096
NC_000913	828405	828410		0.442875
NC_000913	828410	828415		0.681736
NC_000913	828415	828420		0.215783
NC_000913	828420	828425		0.119607
NC_000913	828425	828430		0.126569
NC_000913	828430	828435		0.110627
NC_000913	828435	828440		0.124981
NC_000913	828440	828445		0.107743
NC_000913	828445	828450		0.157194
NC_000913	828450	828455		0.170766
NC_000913	828455	828460		0.220940
NC_000913	828460	828465		0.233086
NC_000913	828465	828470		0.323154
NC_000913	828470	828475		0.136597
NC_000913	828475	828480		0.149351
NC_000913	828480	828485		0.141096
NC_000913	828485	828490		0.159251
NC_000913	828490	828495		0.215281
NC_000913	828495	828500		0.145318
NC_000913	828500	828505		0.196899
NC_000913	828505	828510		0.191165
NC_000913	828510	828515		0.158951
NC_000913	828515	828520		0.058907
NC_000913	828520	828525		0.040097
NC_000913	828525	828530		0.034811
NC_000913	828530	828535		0.034040
NC_000913	828535	828540		0.065843
NC_000913	828540	828545		0.072818
NC_000913	828545	828550		0.076678
NC_000913	828550	828555		0.169955
NC_000913	828555	828560		0.172695
NC_000913	828560	828565		0.134554
NC_000913	828565	828570		0.066808
NC_000913	828570	828575		0.051263
NC_000913	828575	828580		0.049282
NC_000913	828580	828585		0.045468
NC_000913	828585	828590		0.086382
NC_000913	828590	828595		0.154335
NC_000913	828595	828600		0.171576
NC_000913	828600	828605		0.246837
NC_000913	828605	828610		0.226356
NC_000913	828610	828615		0.346878
NC_000913	828615	828620		0.299683
NC_000913	828620	828625		0.326421
NC_000913	828625	828630		0.254799
NC_000913	828630	828635		0.301468
NC_000913	828635	828640		0.586600
NC_000913	828640	828645		0.359795
NC_000913	828645	828650		0.369399
NC_000913	828650	828655		0.379483
NC_000913	828655	828660		0.364929
NC_000913	828660	828665		0.421172
NC_000913	828665	828670		0.511096
NC_000913	828670	828675		0.651443
NC_000913	828675	828680		0.756873
NC_000913	828680	828685		0.595136
NC_000913	828685	828690		0.634318
NC_000913	828690	828695		0.748827
NC_000913	828695	828700		0.802335
NC_000913	828700	828705		0.744073
NC_000913	828705	828710		1.300422
NC_000913	828710	828715		0.715279
NC_000913	828715	828720		0.709578
NC_000913	828720	828725		0.665251
NC_000913	828725	828730		0.661957
NC_000913	828730	828735		0.223567
NC_000913	828735	828740		0.002857
NC_000913	828740	828745		0.001630
NC_000913	828745	828750		0.001262
NC_000913	828750	828755		0.001179
NC_000913	828755	828760		0.001262
NC_000913	828760	828765		0.001732
NC_000913	828765	828770		0.035396
NC_000913	828770	828775		0.059103
NC_000913	828775	828780		0.060788
NC_000913	828780	828785		0.080564
NC_000913	828785	828790		0.036081
NC_000913	828790	828795		0.035879
NC_000913	828795	828800		0.029880
NC_000913	828800	828805		0.032620
NC_000913	828805	828810		0.033866
NC_000913	828810	828815		0.050430
NC_000913	828815	828820		0.501788
NC_000913	828820	828825		0.501773
NC_000913	828825	828830		1.024912
NC_000913	828830	828835		0.721708
NC_000913	828835	828840		0.563540
NC_000913	828840	828845		0.436937
NC_000913	828845	828850		0.429387
NC_000913	828850	828855		0.334949
NC_000913	828855	828860		0.307598
NC_000913	828860	828865		0.320831
NC_000913	828865	828870		0.319670
NC_000913	828870	828875		0.420197
NC_000913	828875	828880		0.610203
NC_000913	828880	828885		0.492762
NC_000913	828885	828890		0.369849
NC_000913	828890	828895		0.263950
NC_000913	828895	828900		0.194669
NC_000913	828900	828905		0.104623
NC_000913	828905	828910		0.099299
NC_000913	828910	828915		0.084817
NC_000913	828915	828920		0.079079
NC_000913	828920	828925		0.086766
NC_000913	828925	828930		0.187744
NC_000913	828930	828935		0.153625
NC_000913	828935	828940		0.145792
NC_000913	828940	828945		0.153674
NC_000913	828945	828950		0.172301
NC_000913	828950	828955		0.272726
NC_000913	828955	828960		0.321471
NC_000913	828960	828965		0.423368
NC_000913	828965	828970		0.725645
NC_000913	828970	828975		0.646071
NC_000913	828975	828980		0.861805
NC_000913	828980	828985		0.869562
NC_000913	828985	828990		0.836821
NC_000913	828990	828995		0.815926
NC_000913	828995	829000		0.840175
NC_000913	829000	829005		0.902959
NC_000913	829005	829010		0.692331
NC_000913	829010	829015		0.657197
NC_000913	829015	829020		0.672395
NC_000913	829020	829025		0.700163
NC_000913	829025	829030		0.712836
NC_000913	829030	829035		0.654534
NC_000913	829035	829040		0.821935
NC_000913	829040	829045		0.578766
NC_000913	829045	829050		0.618988
NC_000913	829050	829055		0.642438
NC_000913	829055	829060		0.614235
NC_000913	829060	829065		0.528062
NC_000913	829065	829070		0.550859
NC_000913	829070	829075		0.298225
NC_000913	829075	829080		0.267707
NC_000913	829080	829085		0.305734
NC_000913	829085	829090		0.243252
NC_000913	829090	829095		0.226968
NC_000913	829095	829100		0.266951
NC_000913	829100	829105		0.243456
NC_000913	829105	829110		0.232336
NC_000913	829110	829115		0.184605
NC_000913	829115	829120		0.148237
NC_000913	829120	829125		0.106394
NC_000913	829125	829130		0.126040
NC_000913	829130	829135		0.095104
NC_000913	829135	829140		0.099098
NC_000913	829140	829145		0.089533
NC_000913	829145	829150		0.073241
NC_000913	829150	829155		0.064333
NC_000913	829155	829160		0.059075
NC_000913	829160	829165		0.047111
NC_000913	829165	829170		0.060158
NC_000913	829170	829175		0.067045
NC_000913	829175	829180		0.062293
NC_000913	829180	829185		0.069847
NC_000913	829185	829190		0.029263
NC_000913	829190	829195		0.024167
NC_000913	829195	829200		0.017297
NC_000913	829200	829205		0.015655
NC_000913	829205	829210		0.016135
NC_000913	829210	829215		0.020782
NC_000913	829215	829220		0.037189
NC_000913	829220	829225		0.086763
NC_000913	829225	829230		0.099469
NC_000913	829230	829235		0.241083
NC_000913	829235	829240		0.126794
NC_000913	829240	829245		0.041941
NC_000913	829245	829250		0.038981
NC_000913	829250	829255		0.031914
NC_000913	829255	829260		0.031642
NC_000913	829260	829265		0.034750
NC_000913	829265	829270		0.097502
NC_000913	829270	829275		0.186476
NC_000913	829275	829280		0.816870
NC_000913	829280	829285		0.481767
NC_000913	829285	829290		0.466122
NC_000913	829290	829295		0.529341
NC_000913	829295	829300		0.270372
NC_000913	829300	829305		0.189679
NC_000913	829305	829310		0.138416
NC_000913	829310	829315		0.138251
NC_000913	829315	829320		0.127030
NC_000913	829320	829325		0.121607
NC_000913	829325	829330		0.296355
NC_000913	829330	829335		0.336100
NC_000913	829335	829340		0.371024
NC_000913	829340	829345		0.438048
NC_000913	829345	829350		0.473774
NC_000913	829350	829355		0.567287
NC_000913	829355	829360		0.328203
NC_000913	829360	829365		0.302986
NC_000913	829365	829370		0.254520
NC_000913	829370	829375		0.251688
NC_000913	829375	829380		0.195282
NC_000913	829380	829385		0.177155
NC_000913	829385	829390		0.176354
NC_000913	829390	829395		0.172032
NC_000913	829395	829400		0.144665
NC_000913	829400	829405		0.122099
NC_000913	829405	829410		0.322038
NC_000913	829410	829415		0.250822
NC_000913	829415	829420		0.252731
NC_000913	829420	829425		0.279587
NC_000913	829425	829430		0.354213
NC_000913	829430	829435		0.414837
NC_000913	829435	829440		0.532148
NC_000913	829440	829445		0.619384
NC_000913	829445	829450		0.786100
NC_000913	829450	829455		0.742024
NC_000913	829455	829460		0.748725
NC_000913	829460	829465		0.795664
NC_000913	829465	829470		0.873086
NC_000913	829470	829475		0.929169
NC_000913	829475	829480		0.876593
NC_000913	829480	829485		0.701243
NC_000913	829485	829490		0.629031
NC_000913	829490	829495		0.557940
NC_000913	829495	829500		0.355476
NC_000913	829500	829505		0.295536
NC_000913	829505	829510		0.262932
NC_000913	829510	829515		0.246997
NC_000913	829515	829520		0.209868
NC_000913	829520	829525		0.295479
NC_000913	829525	829530		0.391890
NC_000913	829530	829535		0.504054
NC_000913	829535	829540		0.655468
NC_000913	829540	829545		0.230727
NC_000913	829545	829550		0.119047
NC_000913	829550	829555		0.063244
NC_000913	829555	829560		0.086078
NC_000913	829560	829565		0.111322
NC_000913	829565	829570		0.143864
NC_000913	829570	829575		0.163506
NC_000913	829575	829580		0.256035
NC_000913	829580	829585		0.627793
NC_000913	829585	829590		0.344977
NC_000913	829590	829595		0.212223
NC_000913	829595	829600		0.205943
NC_000913	829600	829605		0.209860
NC_000913	829605	829610		0.116846
NC_000913	829610	829615		0.140703
NC_000913	829615	829620		0.123425
NC_000913	829620	829625		0.144872
NC_000913	829625	829630		0.078163
NC_000913	829630	829635		0.073885
NC_000913	829635	829640		0.070966
NC_000913	829640	829645		0.061717
NC_000913	829645	829650		0.111714
NC_000913	829650	829655		0.195141
NC_000913	829655	829660		0.351944
NC_000913	829660	829665		0.635564
NC_000913	829665	829670		0.618103
NC_000913	829670	829675		0.610218
NC_000913	829675	829680		0.559340
NC_000913	829680	829685		0.471174
NC_000913	829685	829690		0.353093
NC_000913	829690	829695		0.397753
NC_000913	829695	829700		0.350566
NC_000913	829700	829705		0.370754
NC_000913	829705	829710		0.346125
NC_000913	829710	829715		0.440895
NC_000913	829715	829720		0.483859
NC_000913	829720	829725		0.709186
NC_000913	829725	829730		0.641994
NC_000913	829730	829735		0.583575
NC_000913	829735	829740		0.369478
NC_000913	829740	829745		0.220066
NC_000913	829745	829750		0.126115
NC_000913	829750	829755		0.078849
NC_000913	829755	829760		0.072927
NC_000913	829760	829765		0.067934
NC_000913	829765	829770		0.062234
NC_000913	829770	829775		0.061618
NC_000913	829775	829780		0.128837
NC_000913	829780	829785		0.220807
NC_000913	829785	829790		0.233235
NC_000913	829790	829795		0.180315
NC_000913	829795	829800		0.180221
NC_000913	829800	829805		0.150986
NC_000913	829805	829810		0.215533
NC_000913	829810	829815		0.063582
NC_000913	829815	829820		0.065432
NC_000913	829820	829825		0.081273
NC_000913	829825	829830		0.120212
NC_000913	829830	829835		0.135666
NC_000913	829835	829840		0.206230
NC_000913	829840	829845		0.229917
NC_000913	829845	829850		0.241039
NC_000913	829850	829855		0.320465
NC_000913	829855	829860		0.348306
NC_000913	829860	829865		0.333872
NC_000913	829865	829870		0.145873
NC_000913	829870	829875		0.133224
NC_000913	829875	829880		0.137733
NC_000913	829880	829885		0.182605
NC_000913	829885	829890		0.235671
NC_000913	829890	829895		0.292288
NC_000913	829895	829900		0.562364
NC_000913	829900	829905		0.252800
NC_000913	829905	829910		0.201795
NC_000913	829910	829915		0.163876
NC_000913	829915	829920		0.159152
NC_000913	829920	829925		0.122034
NC_000913	829925	829930		0.109976
NC_000913	829930	829935		0.108635
NC_000913	829935	829940		0.115961
NC_000913	829940	829945		0.125635
NC_000913	829945	829950		0.400213
NC_000913	829950	829955		0.627988
NC_000913	829955	829960		0.543148
NC_000913	829960	829965		0.564632
NC_000913	829965	829970		0.609664
NC_000913	829970	829975		0.723421
NC_000913	829975	829980		0.889716
NC_000913	829980	829985		1.059897
NC_000913	829985	829990		1.084937
NC_000913	829990	829995		1.592809
NC_000913	829995	830000		1.458078
NC_000913	830000	830005		1.210590
NC_000913	830005	830010		1.179910
NC_000913	830010	830015		1.578727
NC_000913	830015	830020		0.674918
NC_000913	830020	830025		0.499745
NC_000913	830025	830030		0.475983
NC_000913	830030	830035		0.537746
NC_000913	830035	830040		0.493480
NC_000913	830040	830045		0.398378
NC_000913	830045	830050		0.321375
NC_000913	830050	830055		0.293761
NC_000913	830055	830060		0.302048
NC_000913	830060	830065		0.020907
NC_000913	830065	830070		0.018689
NC_000913	830070	830075		0.018999
NC_000913	830075	830080		0.024311
NC_000913	830080	830085		0.025224
NC_000913	830085	830090		0.018525
NC_000913	830090	830095		0.027848
NC_000913	830095	830100		0.026743
NC_000913	830100	830105		0.029026
NC_000913	830105	830110		0.030890
NC_000913	830110	830115		0.029633
NC_000913	830115	830120		0.040175
NC_000913	830120	830125		0.071178
NC_000913	830125	830130		0.228557
NC_000913	830130	830135		0.300824
NC_000913	830135	830140		0.398133
NC_000913	830140	830145		1.296650
NC_000913	830145	830150		1.320833
NC_000913	830150	830155		0.526871
NC_000913	830155	830160		0.356870
NC_000913	830160	830165		0.325852
NC_000913	830165	830170		0.158311
NC_000913	830170	830175		0.135788
NC_000913	830175	830180		0.149901
NC_000913	830180	830185		0.159849
NC_000913	830185	830190		0.162330
NC_000913	830190	830195		0.295562
NC_000913	830195	830200		0.252550
NC_000913	830200	830205		0.393779
NC_000913	830205	830210		0.439654
NC_000913	830210	830215		0.555861
NC_000913	830215	830220		0.547330
NC_000913	830220	830225		1.154347
NC_000913	830225	830230		0.982979
NC_000913	830230	830235		1.219946
NC_000913	830235	830240		0.799761
NC_000913	830240	830245		0.767255
NC_000913	830245	830250		0.699557
NC_000913	830250	830255		0.553797
NC_000913	830255	830260		0.530860
NC_000913	830260	830265		0.555576
NC_000913	830265	830270		0.564132
NC_000913	830270	830275		0.641482
NC_000913	830275	830280		0.707204
NC_000913	830280	830285		1.364633
NC_000913	830285	830290		0.903242
NC_000913	830290	830295		0.563632
NC_000913	830295	830300		0.576035
NC_000913	830300	830305		0.582437
NC_000913	830305	830310		0.625300
NC_000913	830310	830315		0.597812
NC_000913	830315	830320		0.623054
NC_000913	830320	830325		0.746562
NC_000913	830325	830330		0.669646
NC_000913	830330	830335		1.192913
NC_000913	830335	830340		0.894875
NC_000913	830340	830345		0.906598
NC_000913	830345	830350		0.884757
NC_000913	830350	830355		0.819218
NC_000913	830355	830360		0.606442
NC_000913	830360	830365		0.604766
NC_000913	830365	830370		0.544953
NC_000913	830370	830375		0.690548
NC_000913	830375	830380		0.514958
NC_000913	830380	830385		0.548773
NC_000913	830385	830390		0.532837
NC_000913	830390	830395		0.662900
NC_000913	830395	830400		0.267206
NC_000913	830400	830405		0.235374
NC_000913	830405	830410		0.181700
NC_000913	830410	830415		0.133058
NC_000913	830415	830420		0.082147
NC_000913	830420	830425		0.098119
NC_000913	830425	830430		0.095461
NC_000913	830430	830435		0.088428
NC_000913	830435	830440		0.217306
NC_000913	830440	830445		0.130167
NC_000913	830445	830450		0.104187
NC_000913	830450	830455		0.097429
NC_000913	830455	830460		0.085494
NC_000913	830460	830465		0.084107
NC_000913	830465	830470		0.083245
NC_000913	830470	830475		0.093948
NC_000913	830475	830480		0.116852
NC_000913	830480	830485		0.303148
NC_000913	830485	830490		0.648058
NC_000913	830490	830495		0.955583
NC_000913	830495	830500		0.805326
NC_000913	830500	830505		0.772583
NC_000913	830505	830510		0.597355
NC_000913	830510	830515		0.586360
NC_000913	830515	830520		0.406643
NC_000913	830520	830525		0.306335
NC_000913	830525	830530		0.302949
NC_000913	830530	830535		0.325880
NC_000913	830535	830540		0.374378
NC_000913	830540	830545		0.397167
NC_000913	830545	830550		0.553498
NC_000913	830550	830555		0.713601
NC_000913	830555	830560		0.908589
NC_000913	830560	830565		0.834083
NC_000913	830565	830570		0.329221
NC_000913	830570	830575		0.276704
NC_000913	830575	830580		0.316697
NC_000913	830580	830585		0.327021
NC_000913	830585	830590		0.309850
NC_000913	830590	830595		0.730649
NC_000913	830595	830600		0.795013
NC_000913	830600	830605		1.020332
NC_000913	830605	830610		1.110023
NC_000913	830610	830615		1.697054
NC_000913	830615	830620		1.627241
NC_000913	830620	830625		1.391439
NC_000913	830625	830630		1.253843
NC_000913	830630	830635		1.053371
NC_000913	830635	830640		0.913949
NC_000913	830640	830645		0.633818
NC_000913	830645	830650		0.544554
NC_000913	830650	830655		0.499857
NC_000913	830655	830660		0.395085
NC_000913	830660	830665		0.385379
NC_000913	830665	830670		0.319015
NC_000913	830670	830675		0.299135
NC_000913	830675	830680		0.186464
NC_000913	830680	830685		0.213514
NC_000913	830685	830690		0.281677
NC_000913	830690	830695		0.297918
NC_000913	830695	830700		0.258473
NC_000913	830700	830705		0.291729
NC_000913	830705	830710		0.330578
NC_000913	830710	830715		0.337834
NC_000913	830715	830720		0.218951
NC_000913	830720	830725		0.220539
NC_000913	830725	830730		0.224517
NC_000913	830730	830735		0.204879
NC_000913	830735	830740		0.162941
NC_000913	830740	830745		0.128347
NC_000913	830745	830750		0.100153
NC_000913	830750	830755		0.060953
NC_000913	830755	830760		0.036406
NC_000913	830760	830765		0.032387
NC_000913	830765	830770		0.013287
NC_000913	830770	830775		0.008384
NC_000913	830775	830780		0.005738
NC_000913	830780	830785		0.005287
NC_000913	830785	830790		0.005093
NC_000913	830790	830795		0.003735
NC_000913	830795	830800		0.002992
NC_000913	830800	830805		0.002573
NC_000913	830805	830810		0.002668
NC_000913	830810	830815		0.001269
NC_000913	830815	830820		0.001323
NC_000913	830820	830825		0.005578
NC_000913	830825	830830		0.030635
NC_000913	830830	830835		0.048113
NC_000913	830835	830840		0.052660
NC_000913	830840	830845		0.068192
NC_000913	830845	830850		0.076331
NC_000913	830850	830855		0.095231
NC_000913	830855	830860		0.104356
NC_000913	830860	830865		0.138562
NC_000913	830865	830870		0.199483
NC_000913	830870	830875		0.183850
NC_000913	830875	830880		0.307475
NC_000913	830880	830885		0.706963
NC_000913	830885	830890		0.646845
NC_000913	830890	830895		0.616011
NC_000913	830895	830900		0.409452
NC_000913	830900	830905		0.342853
NC_000913	830905	830910		0.132831
NC_000913	830910	830915		0.032365
NC_000913	830915	830920		0.029750
NC_000913	830920	830925		0.027839
NC_000913	830925	830930		0.035383
NC_000913	830930	830935		0.069926
NC_000913	830935	830940		0.100045
NC_000913	830940	830945		0.188960
NC_000913	830945	830950		0.201966
NC_000913	830950	830955		0.472207
NC_000913	830955	830960		0.458872
NC_000913	830960	830965		0.457154
NC_000913	830965	830970		0.603671
NC_000913	830970	830975		0.522831
NC_000913	830975	830980		0.545691
NC_000913	830980	830985		0.498475
NC_000913	830985	830990		0.511009
NC_000913	830990	830995		0.582593
NC_000913	830995	831000		0.946186
NC_000913	831000	831005		0.778905
NC_000913	831005	831010		0.814120
NC_000913	831010	831015		0.782320
NC_000913	831015	831020		0.762473
NC_000913	831020	831025		0.818120
NC_000913	831025	831030		0.655843
NC_000913	831030	831035		0.662384
NC_000913	831035	831040		0.654086
NC_000913	831040	831045		0.619104
NC_000913	831045	831050		0.579743
NC_000913	831050	831055		0.593910
NC_000913	831055	831060		0.713553
NC_000913	831060	831065		0.433247
NC_000913	831065	831070		0.300859
NC_000913	831070	831075		0.338155
NC_000913	831075	831080		0.323451
NC_000913	831080	831085		0.270320
NC_000913	831085	831090		0.244244
NC_000913	831090	831095		0.275746
NC_000913	831095	831100		0.454472
NC_000913	831100	831105		0.583604
NC_000913	831105	831110		0.657589
NC_000913	831110	831115		0.550696
NC_000913	831115	831120		0.475259
NC_000913	831120	831125		0.343772
NC_000913	831125	831130		0.358310
NC_000913	831130	831135		0.379890
NC_000913	831135	831140		0.289931
NC_000913	831140	831145		0.262899
NC_000913	831145	831150		0.308220
NC_000913	831150	831155		0.426508
NC_000913	831155	831160		0.398235
NC_000913	831160	831165		0.689659
NC_000913	831165	831170		0.607646
NC_000913	831170	831175		0.513713
NC_000913	831175	831180		0.302260
NC_000913	831180	831185		0.228072
NC_000913	831185	831190		0.122327
NC_000913	831190	831195		0.118687
NC_000913	831195	831200		0.140649
NC_000913	831200	831205		0.170571
NC_000913	831205	831210		0.240513
NC_000913	831210	831215		0.331592
NC_000913	831215	831220		1.299999
NC_000913	831220	831225		0.681343
NC_000913	831225	831230		0.707249
NC_000913	831230	831235		0.472108
NC_000913	831235	831240		0.434975
NC_000913	831240	831245		0.388935
NC_000913	831245	831250		0.403346
NC_000913	831250	831255		0.527443
NC_000913	831255	831260		0.347563
NC_000913	831260	831265		0.382567
NC_000913	831265	831270		0.364334
NC_000913	831270	831275		0.297957
NC_000913	831275	831280		0.320098
NC_000913	831280	831285		0.373094
NC_000913	831285	831290		0.442416
NC_000913	831290	831295		0.489162
NC_000913	831295	831300		0.342490
NC_000913	831300	831305		0.463858
NC_000913	831305	831310		0.344036
NC_000913	831310	831315		0.245825
NC_000913	831315	831320		0.242045
NC_000913	831320	831325		0.218864
NC_000913	831325	831330		0.173649
NC_000913	831330	831335		0.143416
NC_000913	831335	831340		0.080914
NC_000913	831340	831345		0.074959
NC_000913	831345	831350		0.089681
NC_000913	831350	831355		0.092135
NC_000913	831355	831360		0.093720
NC_000913	831360	831365		0.118141
NC_000913	831365	831370		0.176978
NC_000913	831370	831375		0.442243
NC_000913	831375	831380		0.483416
NC_000913	831380	831385		0.572701
NC_000913	831385	831390		0.449602
NC_000913	831390	831395		0.371797
NC_000913	831395	831400		0.089344
NC_000913	831400	831405		0.092743
NC_000913	831405	831410		0.120511
NC_000913	831410	831415		0.113170
NC_000913	831415	831420		0.090906
NC_000913	831420	831425		0.097759
NC_000913	831425	831430		0.066708
NC_000913	831430	831435		0.071054
NC_000913	831435	831440		0.077134
NC_000913	831440	831445		0.052809
NC_000913	831445	831450		0.076098
NC_000913	831450	831455		0.042996
NC_000913	831455	831460		0.255492
NC_000913	831460	831465		0.330786
NC_000913	831465	831470		0.350553
NC_000913	831470	831475		0.354278
NC_000913	831475	831480		0.323809
NC_000913	831480	831485		0.308782
NC_000913	831485	831490		0.263582
NC_000913	831490	831495		0.432293
NC_000913	831495	831500		0.395280
NC_000913	831500	831505		0.352503
NC_000913	831505	831510		0.330193
NC_000913	831510	831515		0.508056
NC_000913	831515	831520		0.423698
NC_000913	831520	831525		0.436315
NC_000913	831525	831530		0.620341
NC_000913	831530	831535		0.625843
NC_000913	831535	831540		0.634219
NC_000913	831540	831545		0.635221
NC_000913	831545	831550		0.528892
NC_000913	831550	831555		0.491506
NC_000913	831555	831560		0.392696
NC_000913	831560	831565		0.498180
NC_000913	831565	831570		0.489372
NC_000913	831570	831575		0.534276
NC_000913	831575	831580		0.915490
NC_000913	831580	831585		0.945179
NC_000913	831585	831590		1.053232
NC_000913	831590	831595		0.785720
NC_000913	831595	831600		0.451468
NC_000913	831600	831605		0.285798
NC_000913	831605	831610		0.236739
NC_000913	831610	831615		0.237255
NC_000913	831615	831620		0.231046
NC_000913	831620	831625		0.281046
NC_000913	831625	831630		0.366806
NC_000913	831630	831635		0.379297
NC_000913	831635	831640		0.374642
NC_000913	831640	831645		0.286473
NC_000913	831645	831650		0.345482
NC_000913	831650	831655		0.399674
NC_000913	831655	831660		0.300084
NC_000913	831660	831665		0.453190
NC_000913	831665	831670		0.393305
NC_000913	831670	831675		0.201664
NC_000913	831675	831680		0.104929
NC_000913	831680	831685		0.079260
NC_000913	831685	831690		0.062419
NC_000913	831690	831695		0.048694
NC_000913	831695	831700		0.042643
NC_000913	831700	831705		0.035499
NC_000913	831705	831710		0.124344
NC_000913	831710	831715		0.021827
NC_000913	831715	831720		0.029709
NC_000913	831720	831725		0.024659
NC_000913	831725	831730		0.029293
NC_000913	831730	831735		0.027517
NC_000913	831735	831740		0.043379
NC_000913	831740	831745		0.119728
NC_000913	831745	831750		0.205798
NC_000913	831750	831755		0.291061
NC_000913	831755	831760		0.615704
NC_000913	831760	831765		0.577286
NC_000913	831765	831770		0.442037
NC_000913	831770	831775		0.247848
NC_000913	831775	831780		0.253983
NC_000913	831780	831785		0.139548
NC_000913	831785	831790		0.148226
NC_000913	831790	831795		0.131149
NC_000913	831795	831800		0.140543
NC_000913	831800	831805		0.349766
NC_000913	831805	831810		0.140953
NC_000913	831810	831815		0.150748
NC_000913	831815	831820		0.133192
NC_000913	831820	831825		0.138108
NC_000913	831825	831830		0.135783
NC_000913	831830	831835		0.138073
NC_000913	831835	831840		0.192567
NC_000913	831840	831845		0.253949
NC_000913	831845	831850		0.309266
NC_000913	831850	831855		0.547671
NC_000913	831855	831860		0.678227
NC_000913	831860	831865		0.388097
NC_000913	831865	831870		0.249164
NC_000913	831870	831875		0.075995
NC_000913	831875	831880		0.055590
NC_000913	831880	831885		0.031379
NC_000913	831885	831890		0.026488
NC_000913	831890	831895		0.030268
NC_000913	831895	831900		0.035210
NC_000913	831900	831905		0.085595
NC_000913	831905	831910		0.107724
NC_000913	831910	831915		0.178207
NC_000913	831915	831920		0.184028
NC_000913	831920	831925		0.390625
NC_000913	831925	831930		0.410494
NC_000913	831930	831935		0.653135
NC_000913	831935	831940		0.613274
NC_000913	831940	831945		0.647193
NC_000913	831945	831950		0.879619
NC_000913	831950	831955		0.670493
NC_000913	831955	831960		0.247607
NC_000913	831960	831965		0.268270
NC_000913	831965	831970		0.237788
NC_000913	831970	831975		0.167329
NC_000913	831975	831980		0.113883
NC_000913	831980	831985		0.079626
NC_000913	831985	831990		0.082891
NC_000913	831990	831995		0.092961
NC_000913	831995	832000		0.094159
NC_000913	832000	832005		0.103472
NC_000913	832005	832010		0.105896
NC_000913	832010	832015		0.168748
NC_000913	832015	832020		0.188896
NC_000913	832020	832025		0.130089
NC_000913	832025	832030		0.169500
NC_000913	832030	832035		0.128374
NC_000913	832035	832040		0.091563
NC_000913	832040	832045		0.068081
NC_000913	832045	832050		0.069279
NC_000913	832050	832055		0.062579
NC_000913	832055	832060		0.050677
NC_000913	832060	832065		0.044304
NC_000913	832065	832070		0.053992
NC_000913	832070	832075		0.067403
NC_000913	832075	832080		0.066822
NC_000913	832080	832085		0.132571
NC_000913	832085	832090		0.133527
NC_000913	832090	832095		0.160115
NC_000913	832095	832100		0.115246
NC_000913	832100	832105		0.090503
NC_000913	832105	832110		0.111739
NC_000913	832110	832115		0.114561
NC_000913	832115	832120		0.095684
NC_000913	832120	832125		0.101632
NC_000913	832125	832130		0.104644
NC_000913	832130	832135		0.157892
NC_000913	832135	832140		0.151834
NC_000913	832140	832145		0.184037
NC_000913	832145	832150		0.121380
NC_000913	832150	832155		0.088595
NC_000913	832155	832160		0.100956
NC_000913	832160	832165		0.127128
NC_000913	832165	832170		0.131938
NC_000913	832170	832175		0.187375
NC_000913	832175	832180		0.251077
NC_000913	832180	832185		0.465534
NC_000913	832185	832190		0.424486
NC_000913	832190	832195		0.477686
NC_000913	832195	832200		0.156224
NC_000913	832200	832205		0.106389
NC_000913	832205	832210		0.103153
NC_000913	832210	832215		0.095070
NC_000913	832215	832220		0.158250
NC_000913	832220	832225		0.222985
NC_000913	832225	832230		0.272066
NC_000913	832230	832235		0.309754
NC_000913	832235	832240		0.690531
NC_000913	832240	832245		0.768638
NC_000913	832245	832250		0.838673
NC_000913	832250	832255		0.891580
NC_000913	832255	832260		0.948915
NC_000913	832260	832265		1.067302
NC_000913	832265	832270		0.607574
NC_000913	832270	832275		0.449616
NC_000913	832275	832280		0.113279
NC_000913	832280	832285		0.056422
NC_000913	832285	832290		0.046278
NC_000913	832290	832295		0.047469
NC_000913	832295	832300		0.051368
NC_000913	832300	832305		0.049810
NC_000913	832305	832310		0.243764
NC_000913	832310	832315		0.313208
NC_000913	832315	832320		0.321452
NC_000913	832320	832325		0.365362
NC_000913	832325	832330		0.415701
NC_000913	832330	832335		2.029283
NC_000913	832335	832340		1.845327
NC_000913	832340	832345		0.648730
NC_000913	832345	832350		0.392625
NC_000913	832350	832355		0.385647
NC_000913	832355	832360		0.350791
NC_000913	832360	832365		0.334488
NC_000913	832365	832370		0.147658
NC_000913	832370	832375		0.190178
NC_000913	832375	832380		0.152947
NC_000913	832380	832385		0.136337
NC_000913	832385	832390		0.146987
NC_000913	832390	832395		0.218413
NC_000913	832395	832400		0.319497
NC_000913	832400	832405		0.350915
NC_000913	832405	832410		0.378260
NC_000913	832410	832415		0.661203
NC_000913	832415	832420		0.706494
NC_000913	832420	832425		0.611943
NC_000913	832425	832430		0.579497
NC_000913	832430	832435		0.626194
NC_000913	832435	832440		0.866883
NC_000913	832440	832445		0.362126
NC_000913	832445	832450		0.172888
NC_000913	832450	832455		0.167422
NC_000913	832455	832460		0.098167
NC_000913	832460	832465		0.099254
NC_000913	832465	832470		0.066768
NC_000913	832470	832475		0.090931
NC_000913	832475	832480		0.089518
NC_000913	832480	832485		0.246154
NC_000913	832485	832490		0.316292
NC_000913	832490	832495		0.330271
NC_000913	832495	832500		0.328437
NC_000913	832500	832505		0.332305
NC_000913	832505	832510		0.349118
NC_000913	832510	832515		0.327139
NC_000913	832515	832520		0.296986
NC_000913	832520	832525		0.409165
NC_000913	832525	832530		0.348999
NC_000913	832530	832535		0.309991
NC_000913	832535	832540		0.305739
NC_000913	832540	832545		0.255523
NC_000913	832545	832550		0.238192
NC_000913	832550	832555		0.237516
NC_000913	832555	832560		0.199750
NC_000913	832560	832565		0.299648
NC_000913	832565	832570		0.324451
NC_000913	832570	832575		0.326186
NC_000913	832575	832580		0.263683
NC_000913	832580	832585		0.213836
NC_000913	832585	832590		0.237172
NC_000913	832590	832595		0.216631
NC_000913	832595	832600		0.176119
NC_000913	832600	832605		0.172841
NC_000913	832605	832610		0.189749
NC_000913	832610	832615		0.206857
NC_000913	832615	832620		0.287456
NC_000913	832620	832625		0.264214
NC_000913	832625	832630		0.278473
NC_000913	832630	832635		0.385395
NC_000913	832635	832640		0.398249
NC_000913	832640	832645		0.295349
NC_000913	832645	832650		0.357777
NC_000913	832650	832655		0.271318
NC_000913	832655	832660		0.222986
NC_000913	832660	832665		0.290770
NC_000913	832665	832670		0.279615
NC_000913	832670	832675		0.272625
NC_000913	832675	832680		0.240847
NC_000913	832680	832685		0.174694
NC_000913	832685	832690		0.216488
NC_000913	832690	832695		0.252168
NC_000913	832695	832700		0.216236
NC_000913	832700	832705		0.207191
NC_000913	832705	832710		0.188409
NC_000913	832710	832715		0.184162
NC_000913	832715	832720		0.139966
NC_000913	832720	832725		0.135307
NC_000913	832725	832730		0.095831
NC_000913	832730	832735		0.111160
NC_000913	832735	832740		0.215719
NC_000913	832740	832745		0.221957
NC_000913	832745	832750		0.162425
NC_000913	832750	832755		0.171054
NC_000913	832755	832760		0.243793
NC_000913	832760	832765		0.221036
NC_000913	832765	832770		0.275423
NC_000913	832770	832775		0.508453
NC_000913	832775	832780		0.696126
NC_000913	832780	832785		0.265478
NC_000913	832785	832790		0.262043
NC_000913	832790	832795		0.231158
NC_000913	832795	832800		0.114791
NC_000913	832800	832805		0.095183
NC_000913	832805	832810		0.054963
NC_000913	832810	832815		0.043862
NC_000913	832815	832820		0.045573
NC_000913	832820	832825		0.041117
NC_000913	832825	832830		0.046263
NC_000913	832830	832835		0.155909
NC_000913	832835	832840		0.154991
NC_000913	832840	832845		0.259936
NC_000913	832845	832850		0.192664
NC_000913	832850	832855		0.213737
NC_000913	832855	832860		0.249631
NC_000913	832860	832865		0.372269
NC_000913	832865	832870		0.339924
NC_000913	832870	832875		0.344380
NC_000913	832875	832880		0.473110
NC_000913	832880	832885		0.569414
NC_000913	832885	832890		0.496252
NC_000913	832890	832895		0.454168
NC_000913	832895	832900		0.426319
NC_000913	832900	832905		0.409530
NC_000913	832905	832910		0.330762
NC_000913	832910	832915		0.307957
NC_000913	832915	832920		0.251497
NC_000913	832920	832925		0.278659
NC_000913	832925	832930		0.140842
NC_000913	832930	832935		0.111711
NC_000913	832935	832940		0.086352
NC_000913	832940	832945		0.060174
NC_000913	832945	832950		0.071800
NC_000913	832950	832955		0.079080
NC_000913	832955	832960		0.067324
NC_000913	832960	832965		0.060215
NC_000913	832965	832970		0.055000
NC_000913	832970	832975		0.043664
NC_000913	832975	832980		0.151805
NC_000913	832980	832985		0.097447
NC_000913	832985	832990		0.099668
NC_000913	832990	832995		0.089964
NC_000913	832995	833000		0.081080
NC_000913	833000	833005		0.055087
NC_000913	833005	833010		0.071520
NC_000913	833010	833015		0.089917
NC_000913	833015	833020		0.109136
NC_000913	833020	833025		0.105697
NC_000913	833025	833030		0.109040
NC_000913	833030	833035		0.109302
NC_000913	833035	833040		0.118632
NC_000913	833040	833045		0.108281
NC_000913	833045	833050		0.142789
NC_000913	833050	833055		0.163618
NC_000913	833055	833060		0.168724
NC_000913	833060	833065		0.122585
NC_000913	833065	833070		0.118168
NC_000913	833070	833075		0.115452
NC_000913	833075	833080		0.054680
NC_000913	833080	833085		0.039427
NC_000913	833085	833090		0.036470
NC_000913	833090	833095		0.053565
NC_000913	833095	833100		0.052303
NC_000913	833100	833105		0.056827
NC_000913	833105	833110		0.074506
NC_000913	833110	833115		0.094171
NC_000913	833115	833120		0.180983
NC_000913	833120	833125		0.209189
NC_000913	833125	833130		0.281060
NC_000913	833130	833135		0.309263
NC_000913	833135	833140		0.314419
NC_000913	833140	833145		0.215445
NC_000913	833145	833150		0.236646
NC_000913	833150	833155		0.512866
NC_000913	833155	833160		0.485990
NC_000913	833160	833165		0.495046
NC_000913	833165	833170		0.572974
NC_000913	833170	833175		0.818159
NC_000913	833175	833180		0.928715
NC_000913	833180	833185		0.908409
NC_000913	833185	833190		0.757428
NC_000913	833190	833195		0.584711
NC_000913	833195	833200		0.553980
NC_000913	833200	833205		0.709540
NC_000913	833205	833210		0.551599
NC_000913	833210	833215		0.626325
NC_000913	833215	833220		0.884280
NC_000913	833220	833225		0.475726
NC_000913	833225	833230		0.181704
NC_000913	833230	833235		0.118348
NC_000913	833235	833240		0.113989
NC_000913	833240	833245		0.102746
NC_000913	833245	833250		0.104577
NC_000913	833250	833255		0.080948
NC_000913	833255	833260		0.102552
NC_000913	833260	833265		0.368685
NC_000913	833265	833270		0.550240
NC_000913	833270	833275		0.391676
NC_000913	833275	833280		0.360939
NC_000913	833280	833285		0.235984
NC_000913	833285	833290		0.197141
NC_000913	833290	833295		0.221693
NC_000913	833295	833300		0.222857
NC_000913	833300	833305		0.200137
NC_000913	833305	833310		0.194978
NC_000913	833310	833315		0.217179
NC_000913	833315	833320		0.237973
NC_000913	833320	833325		0.227739
NC_000913	833325	833330		0.288497
NC_000913	833330	833335		0.326468
NC_000913	833335	833340		0.344253
NC_000913	833340	833345		0.350240
NC_000913	833345	833350		0.363669
NC_000913	833350	833355		0.324799
NC_000913	833355	833360		0.279498
NC_000913	833360	833365		0.280972
NC_000913	833365	833370		0.343052
NC_000913	833370	833375		0.309193
NC_000913	833375	833380		0.366843
NC_000913	833380	833385		0.323791
NC_000913	833385	833390		0.253090
NC_000913	833390	833395		0.262665
NC_000913	833395	833400		0.308216
NC_000913	833400	833405		0.223953
NC_000913	833405	833410		0.193679
NC_000913	833410	833415		0.164670
NC_000913	833415	833420		0.193888
NC_000913	833420	833425		0.213593
NC_000913	833425	833430		0.285170
NC_000913	833430	833435		0.516023
NC_000913	833435	833440		0.746211
NC_000913	833440	833445		0.720412
NC_000913	833445	833450		0.690804
NC_000913	833450	833455		0.690178
NC_000913	833455	833460		0.657769
NC_000913	833460	833465		0.478441
NC_000913	833465	833470		0.342786
NC_000913	833470	833475		0.307872
NC_000913	833475	833480		0.283302
NC_000913	833480	833485		0.183044
NC_000913	833485	833490		0.169948
NC_000913	833490	833495		0.186770
NC_000913	833495	833500		0.304538
NC_000913	833500	833505		0.375931
NC_000913	833505	833510		0.418761
NC_000913	833510	833515		0.536358
NC_000913	833515	833520		0.566522
NC_000913	833520	833525		0.379648
NC_000913	833525	833530		0.241040
NC_000913	833530	833535		0.231481
NC_000913	833535	833540		0.211173
NC_000913	833540	833545		0.261716
NC_000913	833545	833550		0.318951
NC_000913	833550	833555		0.333205
NC_000913	833555	833560		0.483071
NC_000913	833560	833565		1.013327
NC_000913	833565	833570		1.525718
NC_000913	833570	833575		2.259211
NC_000913	833575	833580		2.052435
NC_000913	833580	833585		1.983345
NC_000913	833585	833590		2.105663
NC_000913	833590	833595		2.982174
NC_000913	833595	833600		3.235572
NC_000913	833600	833605		2.341149
NC_000913	833605	833610		2.100936
NC_000913	833610	833615		1.453271
NC_000913	833615	833620		1.261425
NC_000913	833620	833625		0.626386
NC_000913	833625	833630		0.674657
NC_000913	833630	833635		0.272665
NC_000913	833635	833640		0.121147
NC_000913	833640	833645		0.066015
NC_000913	833645	833650		0.068631
NC_000913	833650	833655		0.065095
NC_000913	833655	833660		0.081513
NC_000913	833660	833665		0.155529
NC_000913	833665	833670		0.099811
NC_000913	833670	833675		0.231835
NC_000913	833675	833680		0.228622
NC_000913	833680	833685		0.339630
NC_000913	833685	833690		0.181288
NC_000913	833690	833695		0.175005
NC_000913	833695	833700		0.165877
NC_000913	833700	833705		0.159728
NC_000913	833705	833710		0.147904
NC_000913	833710	833715		0.175906
NC_000913	833715	833720		0.102290
NC_000913	833720	833725		0.062204
NC_000913	833725	833730		0.026520
NC_000913	833730	833735		0.018682
NC_000913	833735	833740		0.018756
NC_000913	833740	833745		0.013440
NC_000913	833745	833750		0.015457
NC_000913	833750	833755		0.038787
NC_000913	833755	833760		0.040130
NC_000913	833760	833765		0.071770
NC_000913	833765	833770		0.080750
NC_000913	833770	833775		0.075697
NC_000913	833775	833780		0.070272
NC_000913	833780	833785		0.047139
NC_000913	833785	833790		0.075472
NC_000913	833790	833795		0.061278
NC_000913	833795	833800		0.063721
NC_000913	833800	833805		0.057508
NC_000913	833805	833810		0.050389
NC_000913	833810	833815		0.056560
NC_000913	833815	833820		0.074276
NC_000913	833820	833825		0.076191
NC_000913	833825	833830		0.083005
NC_000913	833830	833835		0.096055
NC_000913	833835	833840		0.092934
NC_000913	833840	833845		0.087081
NC_000913	833845	833850		0.078488
NC_000913	833850	833855		0.089876
NC_000913	833855	833860		0.082781
NC_000913	833860	833865		0.026797
NC_000913	833865	833870		0.025838
NC_000913	833870	833875		0.014342
NC_000913	833875	833880		0.016644
NC_000913	833880	833885		0.015637
NC_000913	833885	833890		0.035706
NC_000913	833890	833895		0.031170
NC_000913	833895	833900		0.031395
NC_000913	833900	833905		0.064061
NC_000913	833905	833910		0.086253
NC_000913	833910	833915		0.074319
NC_000913	833915	833920		0.059168
NC_000913	833920	833925		0.051077
NC_000913	833925	833930		0.066140
NC_000913	833930	833935		0.096585
NC_000913	833935	833940		0.077911
NC_000913	833940	833945		0.050224
NC_000913	833945	833950		0.052428
NC_000913	833950	833955		0.036134
NC_000913	833955	833960		0.019402
NC_000913	833960	833965		0.020875
NC_000913	833965	833970		0.040812
NC_000913	833970	833975		0.039934
NC_000913	833975	833980		0.044334
NC_000913	833980	833985		0.075574
NC_000913	833985	833990		0.061326
NC_000913	833990	833995		0.084239
NC_000913	833995	834000		0.199100
NC_000913	834000	834005		0.237446
NC_000913	834005	834010		0.382141
NC_000913	834010	834015		0.531392
NC_000913	834015	834020		0.391046
NC_000913	834020	834025		0.452385
NC_000913	834025	834030		0.485399
NC_000913	834030	834035		0.421574
NC_000913	834035	834040		0.291052
NC_000913	834040	834045		0.230777
NC_000913	834045	834050		0.163092
NC_000913	834050	834055		0.129604
NC_000913	834055	834060		0.118859
NC_000913	834060	834065		0.128029
NC_000913	834065	834070		0.155851
NC_000913	834070	834075		0.123328
NC_000913	834075	834080		0.150202
NC_000913	834080	834085		0.389216
NC_000913	834085	834090		0.398272
NC_000913	834090	834095		0.748470
NC_000913	834095	834100		0.726303
NC_000913	834100	834105		0.785068
NC_000913	834105	834110		0.817585
NC_000913	834110	834115		0.686440
NC_000913	834115	834120		0.580804
NC_000913	834120	834125		0.490458
NC_000913	834125	834130		0.491720
NC_000913	834130	834135		0.588718
NC_000913	834135	834140		0.424726
NC_000913	834140	834145		0.396258
NC_000913	834145	834150		0.316216
NC_000913	834150	834155		0.315328
NC_000913	834155	834160		0.326175
NC_000913	834160	834165		0.338698
NC_000913	834165	834170		0.405805
NC_000913	834170	834175		1.137901
NC_000913	834175	834180		1.474644
NC_000913	834180	834185		1.018231
NC_000913	834185	834190		0.530795
NC_000913	834190	834195		0.474238
NC_000913	834195	834200		0.428397
NC_000913	834200	834205		0.386081
NC_000913	834205	834210		0.401058
NC_000913	834210	834215		0.392424
NC_000913	834215	834220		0.409188
NC_000913	834220	834225		0.696518
NC_000913	834225	834230		0.728608
NC_000913	834230	834235		0.999453
NC_000913	834235	834240		0.835186
NC_000913	834240	834245		0.768773
NC_000913	834245	834250		0.908658
NC_000913	834250	834255		0.820953
NC_000913	834255	834260		0.737287
NC_000913	834260	834265		0.222114
NC_000913	834265	834270		0.218311
NC_000913	834270	834275		0.216330
NC_000913	834275	834280		0.139398
NC_000913	834280	834285		0.158452
NC_000913	834285	834290		0.170088
NC_000913	834290	834295		0.234416
NC_000913	834295	834300		0.229102
NC_000913	834300	834305		0.307409
NC_000913	834305	834310		0.468786
NC_000913	834310	834315		0.445772
NC_000913	834315	834320		0.529288
NC_000913	834320	834325		0.300262
NC_000913	834325	834330		0.185334
NC_000913	834330	834335		0.193367
NC_000913	834335	834340		0.168393
NC_000913	834340	834345		0.133277
NC_000913	834345	834350		0.124954
NC_000913	834350	834355		0.166015
NC_000913	834355	834360		0.191934
NC_000913	834360	834365		0.235822
NC_000913	834365	834370		0.235385
NC_000913	834370	834375		0.412036
NC_000913	834375	834380		0.419799
NC_000913	834380	834385		0.487247
NC_000913	834385	834390		0.640067
NC_000913	834390	834395		0.414130
NC_000913	834395	834400		0.391996
NC_000913	834400	834405		0.200999
NC_000913	834405	834410		0.205322
NC_000913	834410	834415		0.228216
NC_000913	834415	834420		0.240842
NC_000913	834420	834425		0.226042
NC_000913	834425	834430		0.303841
NC_000913	834430	834435		0.381658
NC_000913	834435	834440		0.459863
NC_000913	834440	834445		0.260087
NC_000913	834445	834450		0.221413
NC_000913	834450	834455		0.207088
NC_000913	834455	834460		0.160160
NC_000913	834460	834465		0.134235
NC_000913	834465	834470		0.153097
NC_000913	834470	834475		0.150045
NC_000913	834475	834480		0.167473
NC_000913	834480	834485		0.164230
NC_000913	834485	834490		0.153648
NC_000913	834490	834495		0.193852
NC_000913	834495	834500		0.229945
NC_000913	834500	834505		0.128413
NC_000913	834505	834510		0.048938
NC_000913	834510	834515		0.035857
NC_000913	834515	834520		0.031017
NC_000913	834520	834525		0.024852
NC_000913	834525	834530		0.032904
NC_000913	834530	834535		0.051158
NC_000913	834535	834540		0.108822
NC_000913	834540	834545		0.116919
NC_000913	834545	834550		0.192217
NC_000913	834550	834555		0.228947
NC_000913	834555	834560		0.302803
NC_000913	834560	834565		0.157112
NC_000913	834565	834570		0.206735
NC_000913	834570	834575		0.176253
NC_000913	834575	834580		0.102080
NC_000913	834580	834585		0.082437
NC_000913	834585	834590		0.067646
NC_000913	834590	834595		0.063531
NC_000913	834595	834600		0.055305
NC_000913	834600	834605		0.097338
NC_000913	834605	834610		0.227385
NC_000913	834610	834615		0.277207
NC_000913	834615	834620		0.332284
NC_000913	834620	834625		0.478141
NC_000913	834625	834630		0.142312
NC_000913	834630	834635		0.106169
NC_000913	834635	834640		0.074872
NC_000913	834640	834645		0.078359
NC_000913	834645	834650		0.062272
NC_000913	834650	834655		0.061042
NC_000913	834655	834660		0.090940
NC_000913	834660	834665		0.127481
NC_000913	834665	834670		0.141091
NC_000913	834670	834675		0.219223
NC_000913	834675	834680		0.230581
NC_000913	834680	834685		0.396473
NC_000913	834685	834690		0.408440
NC_000913	834690	834695		0.338272
NC_000913	834695	834700		0.148818
NC_000913	834700	834705		0.151018
NC_000913	834705	834710		0.149060
NC_000913	834710	834715		0.159372
NC_000913	834715	834720		0.193534
NC_000913	834720	834725		0.295810
NC_000913	834725	834730		0.568356
NC_000913	834730	834735		0.810604
NC_000913	834735	834740		0.865549
NC_000913	834740	834745		1.000919
NC_000913	834745	834750		1.074906
NC_000913	834750	834755		0.956165
NC_000913	834755	834760		0.644852
NC_000913	834760	834765		0.607098
NC_000913	834765	834770		0.540749
NC_000913	834770	834775		0.540553
NC_000913	834775	834780		0.523121
NC_000913	834780	834785		0.547676
NC_000913	834785	834790		0.763554
NC_000913	834790	834795		0.666318
NC_000913	834795	834800		0.454721
NC_000913	834800	834805		0.409332
NC_000913	834805	834810		0.316690
NC_000913	834810	834815		0.231011
NC_000913	834815	834820		0.196639
NC_000913	834820	834825		0.195343
NC_000913	834825	834830		0.204058
NC_000913	834830	834835		0.216203
NC_000913	834835	834840		0.289020
NC_000913	834840	834845		0.453182
NC_000913	834845	834850		0.719134
NC_000913	834850	834855		1.037988
NC_000913	834855	834860		1.404314
NC_000913	834860	834865		1.473707
NC_000913	834865	834870		1.506973
NC_000913	834870	834875		1.675594
NC_000913	834875	834880		1.731896
NC_000913	834880	834885		1.770283
NC_000913	834885	834890		1.553542
NC_000913	834890	834895		1.553922
NC_000913	834895	834900		1.168802
NC_000913	834900	834905		0.296382
NC_000913	834905	834910		0.191477
NC_000913	834910	834915		0.199912
NC_000913	834915	834920		0.151445
NC_000913	834920	834925		0.167918
NC_000913	834925	834930		0.162869
NC_000913	834930	834935		0.152188
NC_000913	834935	834940		0.170476
NC_000913	834940	834945		0.423930
NC_000913	834945	834950		0.330138
NC_000913	834950	834955		0.279587
NC_000913	834955	834960		0.228418
NC_000913	834960	834965		0.280706
NC_000913	834965	834970		0.263206
NC_000913	834970	834975		0.277408
NC_000913	834975	834980		0.272440
NC_000913	834980	834985		0.131713
NC_000913	834985	834990		0.047039
NC_000913	834990	834995		0.029707
NC_000913	834995	835000		0.028111
NC_000913	835000	835005		0.028830
NC_000913	835005	835010		0.032719
NC_000913	835010	835015		0.064762
NC_000913	835015	835020		0.130334
NC_000913	835020	835025		0.399057
NC_000913	835025	835030		0.389643
NC_000913	835030	835035		0.413333
NC_000913	835035	835040		0.316477
NC_000913	835040	835045		0.244637
NC_000913	835045	835050		0.085803
NC_000913	835050	835055		0.091805
NC_000913	835055	835060		0.101547
NC_000913	835060	835065		0.122754
NC_000913	835065	835070		0.128994
NC_000913	835070	835075		0.137586
NC_000913	835075	835080		0.669343
NC_000913	835080	835085		0.826593
NC_000913	835085	835090		1.024330
NC_000913	835090	835095		1.072912
NC_000913	835095	835100		1.232369
NC_000913	835100	835105		1.398127
NC_000913	835105	835110		1.464092
NC_000913	835110	835115		1.241920
NC_000913	835115	835120		1.362273
NC_000913	835120	835125		1.816245
NC_000913	835125	835130		2.444210
NC_000913	835130	835135		2.657345
NC_000913	835135	835140		3.033900
NC_000913	835140	835145		3.052145
NC_000913	835145	835150		4.137848
NC_000913	835150	835155		3.916991
NC_000913	835155	835160		3.494494
NC_000913	835160	835165		3.047797
NC_000913	835165	835170		2.716718
NC_000913	835170	835175		2.482127
NC_000913	835175	835180		1.459497
NC_000913	835180	835185		0.989396
NC_000913	835185	835190		0.537192
NC_000913	835190	835195		0.259443
NC_000913	835195	835200		0.172092
NC_000913	835200	835205		0.046218
NC_000913	835205	835210		0.045005
NC_000913	835210	835215		0.046510
NC_000913	835215	835220		0.051297
NC_000913	835220	835225		0.230707
NC_000913	835225	835230		0.360150
NC_000913	835230	835235		0.356496
NC_000913	835235	835240		0.450287
NC_000913	835240	835245		0.576115
NC_000913	835245	835250		1.039464
NC_000913	835250	835255		1.013206
NC_000913	835255	835260		1.596902
NC_000913	835260	835265		0.941200
NC_000913	835265	835270		0.880270
NC_000913	835270	835275		0.169036
NC_000913	835275	835280		0.109508
NC_000913	835280	835285		0.069478
NC_000913	835285	835290		0.073801
NC_000913	835290	835295		0.079699
NC_000913	835295	835300		0.075562
NC_000913	835300	835305		0.094547
NC_000913	835305	835310		0.174645
NC_000913	835310	835315		0.260298
NC_000913	835315	835320		0.378089
NC_000913	835320	835325		0.391979
NC_000913	835325	835330		0.407172
NC_000913	835330	835335		0.485332
NC_000913	835335	835340		0.770315
NC_000913	835340	835345		1.360434
NC_000913	835345	835350		0.366340
NC_000913	835350	835355		0.232545
NC_000913	835355	835360		0.184570
NC_000913	835360	835365		0.159555
NC_000913	835365	835370		0.123648
NC_000913	835370	835375		0.086046
NC_000913	835375	835380		0.107279
NC_000913	835380	835385		0.149468
NC_000913	835385	835390		0.405375
NC_000913	835390	835395		0.329833
NC_000913	835395	835400		0.428022
NC_000913	835400	835405		0.240347
NC_000913	835405	835410		0.212896
NC_000913	835410	835415		0.200372
NC_000913	835415	835420		0.178954
NC_000913	835420	835425		0.151617
NC_000913	835425	835430		0.100146
NC_000913	835430	835435		0.116607
NC_000913	835435	835440		0.378115
NC_000913	835440	835445		0.367436
NC_000913	835445	835450		0.296150
NC_000913	835450	835455		0.209681
NC_000913	835455	835460		0.159816
NC_000913	835460	835465		0.087152
NC_000913	835465	835470		0.015095
NC_000913	835470	835475		0.012063
NC_000913	835475	835480		0.008695
NC_000913	835480	835485		0.010133
NC_000913	835485	835490		0.013628
NC_000913	835490	835495		0.031866
NC_000913	835495	835500		0.233907
NC_000913	835500	835505		0.364914
NC_000913	835505	835510		0.257559
NC_000913	835510	835515		0.307572
NC_000913	835515	835520		0.191474
NC_000913	835520	835525		0.149023
NC_000913	835525	835530		0.146788
NC_000913	835530	835535		0.119377
NC_000913	835535	835540		0.111253
NC_000913	835540	835545		0.183258
NC_000913	835545	835550		0.231845
NC_000913	835550	835555		0.322711
NC_000913	835555	835560		0.969689
NC_000913	835560	835565		1.169729
NC_000913	835565	835570		1.543757
NC_000913	835570	835575		1.288341
NC_000913	835575	835580		1.132528
NC_000913	835580	835585		1.011321
NC_000913	835585	835590		1.030095
NC_000913	835590	835595		0.797890
NC_000913	835595	835600		0.759550
NC_000913	835600	835605		0.531500
NC_000913	835605	835610		0.507378
NC_000913	835610	835615		0.410212
NC_000913	835615	835620		0.402787
NC_000913	835620	835625		0.432389
NC_000913	835625	835630		0.509050
NC_000913	835630	835635		0.600867
NC_000913	835635	835640		0.594636
NC_000913	835640	835645		1.720548
NC_000913	835645	835650		0.716662
NC_000913	835650	835655		0.596033
NC_000913	835655	835660		0.213601
NC_000913	835660	835665		0.167332
NC_000913	835665	835670		0.090519
NC_000913	835670	835675		0.075206
NC_000913	835675	835680		0.078476
NC_000913	835680	835685		0.079752
NC_000913	835685	835690		0.108580
NC_000913	835690	835695		0.139289
NC_000913	835695	835700		0.288636
NC_000913	835700	835705		0.309046
NC_000913	835705	835710		0.341131
NC_000913	835710	835715		0.387127
NC_000913	835715	835720		0.095053
NC_000913	835720	835725		0.067106
NC_000913	835725	835730		0.054798
NC_000913	835730	835735		0.050809
NC_000913	835735	835740		0.060927
NC_000913	835740	835745		0.082178
NC_000913	835745	835750		0.154828
NC_000913	835750	835755		0.116824
NC_000913	835755	835760		0.097193
NC_000913	835760	835765		0.124826
NC_000913	835765	835770		0.126438
NC_000913	835770	835775		0.137501
NC_000913	835775	835780		0.118628
NC_000913	835780	835785		0.120324
NC_000913	835785	835790		0.173723
NC_000913	835790	835795		0.208919
NC_000913	835795	835800		0.209363
NC_000913	835800	835805		0.215493
NC_000913	835805	835810		0.193115
NC_000913	835810	835815		0.290953
NC_000913	835815	835820		0.308947
NC_000913	835820	835825		0.209714
NC_000913	835825	835830		0.198656
NC_000913	835830	835835		0.151113
NC_000913	835835	835840		0.150245
NC_000913	835840	835845		0.159993
NC_000913	835845	835850		0.187227
NC_000913	835850	835855		0.297592
NC_000913	835855	835860		0.510613
NC_000913	835860	835865		0.657520
NC_000913	835865	835870		0.554443
NC_000913	835870	835875		0.498705
NC_000913	835875	835880		0.388987
NC_000913	835880	835885		0.355897
NC_000913	835885	835890		0.369581
NC_000913	835890	835895		0.319684
NC_000913	835895	835900		0.410455
NC_000913	835900	835905		0.510607
NC_000913	835905	835910		0.419612
NC_000913	835910	835915		0.459231
NC_000913	835915	835920		0.635610
NC_000913	835920	835925		0.991872
NC_000913	835925	835930		1.059079
NC_000913	835930	835935		1.120544
NC_000913	835935	835940		1.221268
NC_000913	835940	835945		1.168637
NC_000913	835945	835950		1.168501
NC_000913	835950	835955		1.184838
NC_000913	835955	835960		0.851318
NC_000913	835960	835965		0.851741
NC_000913	835965	835970		0.892663
NC_000913	835970	835975		0.913573
NC_000913	835975	835980		1.137475
NC_000913	835980	835985		0.885813
NC_000913	835985	835990		0.985928
NC_000913	835990	835995		1.006636
NC_000913	835995	836000		0.930983
NC_000913	836000	836005		0.955880
NC_000913	836005	836010		0.955424
NC_000913	836010	836015		0.728233
NC_000913	836015	836020		0.724484
NC_000913	836020	836025		0.729504
NC_000913	836025	836030		0.595038
NC_000913	836030	836035		0.621338
NC_000913	836035	836040		0.673000
NC_000913	836040	836045		0.539509
NC_000913	836045	836050		0.339602
NC_000913	836050	836055		0.293355
NC_000913	836055	836060		0.270601
NC_000913	836060	836065		0.189590
NC_000913	836065	836070		0.142707
NC_000913	836070	836075		0.121165
NC_000913	836075	836080		0.123230
NC_000913	836080	836085		0.123643
NC_000913	836085	836090		0.023449
NC_000913	836090	836095		0.030585
NC_000913	836095	836100		0.032385
NC_000913	836100	836105		0.033407
NC_000913	836105	836110		0.049655
NC_000913	836110	836115		0.256148
NC_000913	836115	836120		0.632236
NC_000913	836120	836125		0.442877
NC_000913	836125	836130		0.443165
NC_000913	836130	836135		0.431737
NC_000913	836135	836140		0.416424
NC_000913	836140	836145		0.342874
NC_000913	836145	836150		0.260801
NC_000913	836150	836155		0.234495
NC_000913	836155	836160		0.216001
NC_000913	836160	836165		0.176275
NC_000913	836165	836170		0.063208
NC_000913	836170	836175		0.031089
NC_000913	836175	836180		0.006149
NC_000913	836180	836185		0.006455
NC_000913	836185	836190		0.006555
NC_000913	836190	836195		0.006512
NC_000913	836195	836200		0.006261
NC_000913	836200	836205		0.006915
NC_000913	836205	836210		0.005783
NC_000913	836210	836215		0.000932
NC_000913	836215	836220		0.003561
NC_000913	836220	836225		0.017788
NC_000913	836225	836230		0.029389
NC_000913	836230	836235		0.045321
NC_000913	836235	836240		0.112908
NC_000913	836240	836245		0.221247
NC_000913	836245	836250		0.248409
NC_000913	836250	836255		0.264056
NC_000913	836255	836260		0.254203
NC_000913	836260	836265		0.291616
NC_000913	836265	836270		0.354792
NC_000913	836270	836275		0.403578
NC_000913	836275	836280		0.529141
NC_000913	836280	836285		0.404975
NC_000913	836285	836290		0.143139
NC_000913	836290	836295		0.101935
NC_000913	836295	836300		0.087097
NC_000913	836300	836305		0.084154
NC_000913	836305	836310		0.081984
NC_000913	836310	836315		0.091460
NC_000913	836315	836320		0.098046
NC_000913	836320	836325		0.088393
NC_000913	836325	836330		0.095697
NC_000913	836330	836335		0.125181
NC_000913	836335	836340		0.087903
NC_000913	836340	836345		0.231769
NC_000913	836345	836350		0.333475
NC_000913	836350	836355		0.393286
NC_000913	836355	836360		0.427500
NC_000913	836360	836365		0.449348
NC_000913	836365	836370		0.266393
NC_000913	836370	836375		0.276374
NC_000913	836375	836380		0.251755
NC_000913	836380	836385		0.235484
NC_000913	836385	836390		0.248474
NC_000913	836390	836395		0.259491
NC_000913	836395	836400		0.510748
NC_000913	836400	836405		0.472074
NC_000913	836405	836410		0.553367
NC_000913	836410	836415		0.363287
NC_000913	836415	836420		0.304775
NC_000913	836420	836425		0.151708
NC_000913	836425	836430		0.167817
NC_000913	836430	836435		0.193566
NC_000913	836435	836440		0.212628
NC_000913	836440	836445		0.223398
NC_000913	836445	836450		0.146514
NC_000913	836450	836455		0.114274
NC_000913	836455	836460		0.065894
NC_000913	836460	836465		0.073235
NC_000913	836465	836470		0.070352
NC_000913	836470	836475		0.072874
NC_000913	836475	836480		0.095435
NC_000913	836480	836485		0.098435
NC_000913	836485	836490		0.219646
NC_000913	836490	836495		0.376264
NC_000913	836495	836500		0.678345
NC_000913	836500	836505		0.377770
NC_000913	836505	836510		0.492277
NC_000913	836510	836515		0.468272
NC_000913	836515	836520		0.510241
NC_000913	836520	836525		0.186232
NC_000913	836525	836530		0.160538
NC_000913	836530	836535		0.181906
NC_000913	836535	836540		0.184067
NC_000913	836540	836545		0.230777
NC_000913	836545	836550		0.304606
NC_000913	836550	836555		0.385536
NC_000913	836555	836560		0.575915
NC_000913	836560	836565		0.461994
NC_000913	836565	836570		0.334887
NC_000913	836570	836575		0.306572
NC_000913	836575	836580		0.042830
NC_000913	836580	836585		0.032503
NC_000913	836585	836590		0.029846
NC_000913	836590	836595		0.029832
NC_000913	836595	836600		0.028490
NC_000913	836600	836605		0.058158
NC_000913	836605	836610		0.152220
NC_000913	836610	836615		0.117530
NC_000913	836615	836620		0.239902
NC_000913	836620	836625		0.285557
NC_000913	836625	836630		0.406030
NC_000913	836630	836635		0.450235
NC_000913	836635	836640		0.660519
NC_000913	836640	836645		0.577207
NC_000913	836645	836650		0.585987
NC_000913	836650	836655		0.609837
NC_000913	836655	836660		0.696357
NC_000913	836660	836665		0.458735
NC_000913	836665	836670		0.407850
NC_000913	836670	836675		0.346200
NC_000913	836675	836680		0.314509
NC_000913	836680	836685		0.258584
NC_000913	836685	836690		0.265253
NC_000913	836690	836695		0.257960
NC_000913	836695	836700		0.380858
NC_000913	836700	836705		0.657735
NC_000913	836705	836710		0.934681
NC_000913	836710	836715		1.498228
NC_000913	836715	836720		0.602036
NC_000913	836720	836725		0.612769
NC_000913	836725	836730		0.160855
NC_000913	836730	836735		0.092419
NC_000913	836735	836740		0.090323
NC_000913	836740	836745		0.069426
NC_000913	836745	836750		0.056623
NC_000913	836750	836755		0.056555
NC_000913	836755	836760		0.069183
NC_000913	836760	836765		0.137290
NC_000913	836765	836770		0.526297
NC_000913	836770	836775		0.721792
NC_000913	836775	836780		0.961188
NC_000913	836780	836785		0.777665
NC_000913	836785	836790		0.865340
NC_000913	836790	836795		0.633486
NC_000913	836795	836800		0.318530
NC_000913	836800	836805		0.210824
NC_000913	836805	836810		0.179952
NC_000913	836810	836815		0.194413
NC_000913	836815	836820		0.194967
NC_000913	836820	836825		0.221757
NC_000913	836825	836830		0.221041
NC_000913	836830	836835		0.223955
NC_000913	836835	836840		0.245886
NC_000913	836840	836845		0.462295
NC_000913	836845	836850		0.540144
NC_000913	836850	836855		0.437530
NC_000913	836855	836860		0.455795
NC_000913	836860	836865		0.421818
NC_000913	836865	836870		0.341887
NC_000913	836870	836875		0.342836
NC_000913	836875	836880		0.299472
NC_000913	836880	836885		0.300196
NC_000913	836885	836890		0.387615
NC_000913	836890	836895		0.417768
NC_000913	836895	836900		0.238361
NC_000913	836900	836905		0.233048
NC_000913	836905	836910		0.243659
NC_000913	836910	836915		0.334272
NC_000913	836915	836920		0.266905
NC_000913	836920	836925		0.317803
NC_000913	836925	836930		0.263965
NC_000913	836930	836935		0.224447
NC_000913	836935	836940		0.225298
NC_000913	836940	836945		0.125331
NC_000913	836945	836950		0.058679
NC_000913	836950	836955		0.070988
NC_000913	836955	836960		0.074136
NC_000913	836960	836965		0.078491
NC_000913	836965	836970		0.084065
NC_000913	836970	836975		0.375276
NC_000913	836975	836980		0.379529
NC_000913	836980	836985		0.313574
NC_000913	836985	836990		0.299343
NC_000913	836990	836995		0.256532
NC_000913	836995	837000		0.207990
NC_000913	837000	837005		0.163973
NC_000913	837005	837010		0.231719
NC_000913	837010	837015		0.127674
NC_000913	837015	837020		0.106084
NC_000913	837020	837025		0.104504
NC_000913	837025	837030		0.125253
NC_000913	837030	837035		0.126063
NC_000913	837035	837040		0.214006
NC_000913	837040	837045		0.249851
NC_000913	837045	837050		0.241377
NC_000913	837050	837055		0.473904
NC_000913	837055	837060		0.438710
NC_000913	837060	837065		0.457262
NC_000913	837065	837070		0.420542
NC_000913	837070	837075		0.361382
NC_000913	837075	837080		0.377863
NC_000913	837080	837085		0.085279
NC_000913	837085	837090		0.058876
NC_000913	837090	837095		0.042979
NC_000913	837095	837100		0.048678
NC_000913	837100	837105		0.055013
NC_000913	837105	837110		0.049778
NC_000913	837110	837115		0.154734
NC_000913	837115	837120		0.141810
NC_000913	837120	837125		0.172087
NC_000913	837125	837130		0.177614
NC_000913	837130	837135		0.162009
NC_000913	837135	837140		0.119650
NC_000913	837140	837145		0.153211
NC_000913	837145	837150		0.172930
NC_000913	837150	837155		0.189313
NC_000913	837155	837160		0.309598
NC_000913	837160	837165		0.239207
NC_000913	837165	837170		0.288202
NC_000913	837170	837175		0.442964
NC_000913	837175	837180		0.597259
NC_000913	837180	837185		0.322018
NC_000913	837185	837190		0.146531
NC_000913	837190	837195		0.115639
NC_000913	837195	837200		0.149035
NC_000913	837200	837205		0.129649
NC_000913	837205	837210		0.168394
NC_000913	837210	837215		0.334534
NC_000913	837215	837220		0.256254
NC_000913	837220	837225		0.272574
NC_000913	837225	837230		0.206073
NC_000913	837230	837235		0.210801
NC_000913	837235	837240		0.302296
NC_000913	837240	837245		0.369051
NC_000913	837245	837250		0.676595
NC_000913	837250	837255		0.668844
NC_000913	837255	837260		0.696363
NC_000913	837260	837265		1.261075
NC_000913	837265	837270		1.090256
NC_000913	837270	837275		0.270769
NC_000913	837275	837280		0.275843
NC_000913	837280	837285		0.245464
NC_000913	837285	837290		0.211193
NC_000913	837290	837295		0.207210
NC_000913	837295	837300		0.137409
NC_000913	837300	837305		0.174092
NC_000913	837305	837310		0.058401
NC_000913	837310	837315		0.059432
NC_000913	837315	837320		0.061598
NC_000913	837320	837325		0.056207
NC_000913	837325	837330		0.063220
NC_000913	837330	837335		0.161494
NC_000913	837335	837340		0.201615
NC_000913	837340	837345		0.249190
NC_000913	837345	837350		0.271617
NC_000913	837350	837355		0.322546
NC_000913	837355	837360		0.282699
NC_000913	837360	837365		0.400011
NC_000913	837365	837370		0.623188
NC_000913	837370	837375		0.853465
NC_000913	837375	837380		0.956222
NC_000913	837380	837385		0.930085
NC_000913	837385	837390		1.260286
NC_000913	837390	837395		1.212764
NC_000913	837395	837400		1.077698
NC_000913	837400	837405		0.877589
NC_000913	837405	837410		0.697445
NC_000913	837410	837415		0.635237
NC_000913	837415	837420		0.641302
NC_000913	837420	837425		0.388359
NC_000913	837425	837430		0.295727
NC_000913	837430	837435		0.192377
NC_000913	837435	837440		0.117227
NC_000913	837440	837445		0.097422
NC_000913	837445	837450		0.096187
NC_000913	837450	837455		0.086047
NC_000913	837455	837460		0.089067
NC_000913	837460	837465		0.099018
NC_000913	837465	837470		0.088328
NC_000913	837470	837475		0.085781
NC_000913	837475	837480		0.111274
NC_000913	837480	837485		0.178626
NC_000913	837485	837490		0.467923
NC_000913	837490	837495		0.505996
NC_000913	837495	837500		0.601558
NC_000913	837500	837505		0.572603
NC_000913	837505	837510		0.747779
NC_000913	837510	837515		0.823016
NC_000913	837515	837520		1.030478
NC_000913	837520	837525		1.170869
NC_000913	837525	837530		1.148416
NC_000913	837530	837535		1.284665
NC_000913	837535	837540		1.030513
NC_000913	837540	837545		0.933694
NC_000913	837545	837550		0.953734
NC_000913	837550	837555		0.869364
NC_000913	837555	837560		0.746241
NC_000913	837560	837565		0.743556
NC_000913	837565	837570		0.728305
NC_000913	837570	837575		0.712859
NC_000913	837575	837580		0.797434
NC_000913	837580	837585		0.917961
NC_000913	837585	837590		0.882660
NC_000913	837590	837595		0.844640
NC_000913	837595	837600		0.801357
NC_000913	837600	837605		0.512873
NC_000913	837605	837610		0.541440
NC_000913	837610	837615		0.492618
NC_000913	837615	837620		0.465218
NC_000913	837620	837625		0.306728
NC_000913	837625	837630		0.315446
NC_000913	837630	837635		0.376527
NC_000913	837635	837640		0.404514
NC_000913	837640	837645		0.606873
NC_000913	837645	837650		0.842654
NC_000913	837650	837655		1.640887
NC_000913	837655	837660		1.509184
NC_000913	837660	837665		1.773344
NC_000913	837665	837670		2.178624
NC_000913	837670	837675		3.867430
NC_000913	837675	837680		4.065855
NC_000913	837680	837685		2.647207
NC_000913	837685	837690		2.907927
NC_000913	837690	837695		2.688952
NC_000913	837695	837700		3.271966
NC_000913	837700	837705		2.097082
NC_000913	837705	837710		1.609208
NC_000913	837710	837715		1.532584
NC_000913	837715	837720		1.413391
NC_000913	837720	837725		1.062936
NC_000913	837725	837730		0.679068
NC_000913	837730	837735		0.254326
NC_000913	837735	837740		0.150723
NC_000913	837740	837745		0.138557
NC_000913	837745	837750		0.124160
NC_000913	837750	837755		0.090578
NC_000913	837755	837760		0.159102
NC_000913	837760	837765		0.176940
NC_000913	837765	837770		0.185368
NC_000913	837770	837775		0.288959
NC_000913	837775	837780		0.244382
NC_000913	837780	837785		0.288686
NC_000913	837785	837790		0.271550
NC_000913	837790	837795		0.243030
NC_000913	837795	837800		0.295698
NC_000913	837800	837805		0.325014
NC_000913	837805	837810		0.395410
NC_000913	837810	837815		0.391497
NC_000913	837815	837820		0.521834
NC_000913	837820	837825		0.855451
NC_000913	837825	837830		1.101622
NC_000913	837830	837835		0.912776
NC_000913	837835	837840		0.881245
NC_000913	837840	837845		0.778133
NC_000913	837845	837850		0.683180
NC_000913	837850	837855		0.629250
NC_000913	837855	837860		0.562497
NC_000913	837860	837865		0.608623
NC_000913	837865	837870		0.744830
NC_000913	837870	837875		0.758076
NC_000913	837875	837880		0.578278
NC_000913	837880	837885		0.677790
NC_000913	837885	837890		0.624422
NC_000913	837890	837895		0.587665
NC_000913	837895	837900		0.683663
NC_000913	837900	837905		0.748271
NC_000913	837905	837910		0.911136
NC_000913	837910	837915		0.958120
NC_000913	837915	837920		0.685541
NC_000913	837920	837925		0.681433
NC_000913	837925	837930		0.673176
NC_000913	837930	837935		0.807992
NC_000913	837935	837940		0.550877
NC_000913	837940	837945		0.488453
NC_000913	837945	837950		0.407420
NC_000913	837950	837955		0.457798
NC_000913	837955	837960		0.239972
NC_000913	837960	837965		0.176119
NC_000913	837965	837970		0.169175
NC_000913	837970	837975		0.159413
NC_000913	837975	837980		0.157231
NC_000913	837980	837985		0.138516
NC_000913	837985	837990		0.148456
NC_000913	837990	837995		0.133164
NC_000913	837995	838000		0.150242
NC_000913	838000	838005		0.187128
NC_000913	838005	838010		0.334370
NC_000913	838010	838015		0.177880
NC_000913	838015	838020		0.290077
NC_000913	838020	838025		0.228274
NC_000913	838025	838030		0.193635
NC_000913	838030	838035		0.106224
NC_000913	838035	838040		0.231492
NC_000913	838040	838045		0.350565
NC_000913	838045	838050		0.878224
NC_000913	838050	838055		0.810460
NC_000913	838055	838060		0.943087
NC_000913	838060	838065		0.444737
NC_000913	838065	838070		0.469015
NC_000913	838070	838075		0.530655
NC_000913	838075	838080		0.404162
NC_000913	838080	838085		0.360411
NC_000913	838085	838090		0.447680
NC_000913	838090	838095		0.312811
NC_000913	838095	838100		0.492359
NC_000913	838100	838105		0.387110
NC_000913	838105	838110		0.303047
NC_000913	838110	838115		0.283706
NC_000913	838115	838120		0.273931
NC_000913	838120	838125		0.261045
NC_000913	838125	838130		0.262387
NC_000913	838130	838135		0.282033
NC_000913	838135	838140		0.284362
NC_000913	838140	838145		0.243663
NC_000913	838145	838150		0.187257
NC_000913	838150	838155		0.181437
NC_000913	838155	838160		0.247906
NC_000913	838160	838165		0.292725
NC_000913	838165	838170		0.242116
NC_000913	838170	838175		0.239911
NC_000913	838175	838180		0.201833
NC_000913	838180	838185		0.196641
NC_000913	838185	838190		0.216565
NC_000913	838190	838195		0.219900
NC_000913	838195	838200		0.175044
NC_000913	838200	838205		0.163929
NC_000913	838205	838210		0.167969
NC_000913	838210	838215		0.201314
NC_000913	838215	838220		0.227222
NC_000913	838220	838225		0.240404
NC_000913	838225	838230		0.275111
NC_000913	838230	838235		0.358026
NC_000913	838235	838240		0.757832
NC_000913	838240	838245		0.670882
NC_000913	838245	838250		0.689251
NC_000913	838250	838255		1.145319
NC_000913	838255	838260		1.290132
NC_000913	838260	838265		1.388065
NC_000913	838265	838270		1.468759
NC_000913	838270	838275		1.404030
NC_000913	838275	838280		1.705350
NC_000913	838280	838285		1.951716
NC_000913	838285	838290		1.373597
NC_000913	838290	838295		1.311660
NC_000913	838295	838300		1.148300
NC_000913	838300	838305		0.924318
NC_000913	838305	838310		0.587406
NC_000913	838310	838315		0.540459
NC_000913	838315	838320		0.536160
NC_000913	838320	838325		0.810329
NC_000913	838325	838330		0.849565
NC_000913	838330	838335		0.865263
NC_000913	838335	838340		0.973661
NC_000913	838340	838345		0.899098
NC_000913	838345	838350		0.810193
NC_000913	838350	838355		0.416082
NC_000913	838355	838360		0.437254
NC_000913	838360	838365		0.379756
NC_000913	838365	838370		0.387139
NC_000913	838370	838375		0.364245
NC_000913	838375	838380		0.389801
NC_000913	838380	838385		0.409992
NC_000913	838385	838390		0.468773
NC_000913	838390	838395		1.467424
NC_000913	838395	838400		2.035612
NC_000913	838400	838405		1.789499
NC_000913	838405	838410		2.155836
NC_000913	838410	838415		2.061370
NC_000913	838415	838420		1.194173
NC_000913	838420	838425		0.884619
NC_000913	838425	838430		0.550983
NC_000913	838430	838435		0.505583
NC_000913	838435	838440		0.409079
NC_000913	838440	838445		0.372377
NC_000913	838445	838450		0.368774
NC_000913	838450	838455		0.436853
NC_000913	838455	838460		1.162417
NC_000913	838460	838465		1.158252
NC_000913	838465	838470		1.222549
NC_000913	838470	838475		1.336717
NC_000913	838475	838480		1.688276
NC_000913	838480	838485		2.228886
NC_000913	838485	838490		1.928014
NC_000913	838490	838495		1.978677
NC_000913	838495	838500		1.666296
NC_000913	838500	838505		1.475995
NC_000913	838505	838510		1.251174
NC_000913	838510	838515		1.224075
NC_000913	838515	838520		1.150778
NC_000913	838520	838525		1.212337
NC_000913	838525	838530		0.784966
NC_000913	838530	838535		0.770045
NC_000913	838535	838540		0.726310
NC_000913	838540	838545		0.536589
NC_000913	838545	838550		0.602564
NC_000913	838550	838555		0.538801
NC_000913	838555	838560		0.529942
NC_000913	838560	838565		0.568691
NC_000913	838565	838570		0.314103
NC_000913	838570	838575		0.287452
NC_000913	838575	838580		0.413481
NC_000913	838580	838585		0.374407
NC_000913	838585	838590		0.356451
NC_000913	838590	838595		0.308905
NC_000913	838595	838600		0.202901
NC_000913	838600	838605		0.180682
NC_000913	838605	838610		0.170034
NC_000913	838610	838615		0.203255
NC_000913	838615	838620		0.207186
NC_000913	838620	838625		0.260564
NC_000913	838625	838630		0.443197
NC_000913	838630	838635		0.618565
NC_000913	838635	838640		0.459701
NC_000913	838640	838645		0.349274
NC_000913	838645	838650		0.247036
NC_000913	838650	838655		0.239250
NC_000913	838655	838660		0.254377
NC_000913	838660	838665		0.392852
NC_000913	838665	838670		0.423979
NC_000913	838670	838675		0.643714
NC_000913	838675	838680		0.887821
NC_000913	838680	838685		1.108815
NC_000913	838685	838690		0.839619
NC_000913	838690	838695		0.552340
NC_000913	838695	838700		0.384946
NC_000913	838700	838705		0.184238
NC_000913	838705	838710		0.185741
NC_000913	838710	838715		0.193582
NC_000913	838715	838720		0.210883
NC_000913	838720	838725		0.213093
NC_000913	838725	838730		0.503781
NC_000913	838730	838735		0.543893
NC_000913	838735	838740		0.738961
NC_000913	838740	838745		0.727825
NC_000913	838745	838750		0.747884
NC_000913	838750	838755		0.680270
NC_000913	838755	838760		0.199802
NC_000913	838760	838765		0.078221
NC_000913	838765	838770		0.048314
NC_000913	838770	838775		0.035525
NC_000913	838775	838780		0.029137
NC_000913	838780	838785		0.022266
NC_000913	838785	838790		0.019018
NC_000913	838790	838795		0.038094
NC_000913	838795	838800		0.065845
NC_000913	838800	838805		0.074414
NC_000913	838805	838810		0.058290
NC_000913	838810	838815		0.006824
NC_000913	838815	838820		0.006060
NC_000913	838820	838825		0.006081
NC_000913	838825	838830		0.006710
NC_000913	838830	838835		0.006098
NC_000913	838835	838840		0.010248
NC_000913	838840	838845		0.040009
NC_000913	838845	838850		0.072785
NC_000913	838850	838855		0.300165
NC_000913	838855	838860		0.289871
NC_000913	838860	838865		0.343069
NC_000913	838865	838870		0.228318
NC_000913	838870	838875		0.200138
NC_000913	838875	838880		0.186765
NC_000913	838880	838885		0.165917
NC_000913	838885	838890		0.197798
NC_000913	838890	838895		0.218579
NC_000913	838895	838900		0.103780
NC_000913	838900	838905		0.099427
NC_000913	838905	838910		0.112216
NC_000913	838910	838915		0.109150
NC_000913	838915	838920		0.106558
NC_000913	838920	838925		0.149176
NC_000913	838925	838930		0.130257
NC_000913	838930	838935		0.220140
NC_000913	838935	838940		0.563921
NC_000913	838940	838945		0.914387
NC_000913	838945	838950		0.824492
NC_000913	838950	838955		0.499287
NC_000913	838955	838960		0.117018
NC_000913	838960	838965		0.023147
NC_000913	838965	838970		0.019896
NC_000913	838970	838975		0.009977
NC_000913	838975	838980		0.007550
NC_000913	838980	838985		0.007633
NC_000913	838985	838990		0.010209
NC_000913	838990	838995		0.011678
NC_000913	838995	839000		0.021098
NC_000913	839000	839005		0.068040
NC_000913	839005	839010		0.077936
NC_000913	839010	839015		0.160671
NC_000913	839015	839020		0.159238
NC_000913	839020	839025		0.097322
NC_000913	839025	839030		0.085547
NC_000913	839030	839035		0.082549
NC_000913	839035	839040		0.091058
NC_000913	839040	839045		0.109790
NC_000913	839045	839050		0.101187
NC_000913	839050	839055		0.255934
NC_000913	839055	839060		0.292410
NC_000913	839060	839065		0.343645
NC_000913	839065	839070		0.410362
NC_000913	839070	839075		0.423004
NC_000913	839075	839080		0.641560
NC_000913	839080	839085		0.821144
NC_000913	839085	839090		0.663289
NC_000913	839090	839095		0.204353
NC_000913	839095	839100		0.253547
NC_000913	839100	839105		0.267797
NC_000913	839105	839110		0.228846
NC_000913	839110	839115		0.226073
NC_000913	839115	839120		0.242203
NC_000913	839120	839125		0.284257
NC_000913	839125	839130		0.529919
NC_000913	839130	839135		0.816369
NC_000913	839135	839140		0.656229
NC_000913	839140	839145		1.010769
NC_000913	839145	839150		0.683262
NC_000913	839150	839155		0.411644
NC_000913	839155	839160		0.151354
NC_000913	839160	839165		0.138809
NC_000913	839165	839170		0.125797
NC_000913	839170	839175		0.086735
NC_000913	839175	839180		0.081865
NC_000913	839180	839185		0.192831
NC_000913	839185	839190		0.272485
NC_000913	839190	839195		0.321698
NC_000913	839195	839200		0.576425
NC_000913	839200	839205		1.101539
NC_000913	839205	839210		0.953612
NC_000913	839210	839215		0.409200
NC_000913	839215	839220		0.295683
NC_000913	839220	839225		0.225943
NC_000913	839225	839230		0.215259
NC_000913	839230	839235		0.209890
NC_000913	839235	839240		0.207690
NC_000913	839240	839245		0.294303
NC_000913	839245	839250		0.367395
NC_000913	839250	839255		0.543480
NC_000913	839255	839260		0.722954
NC_000913	839260	839265		0.694451
NC_000913	839265	839270		0.183911
NC_000913	839270	839275		0.161809
NC_000913	839275	839280		0.139748
NC_000913	839280	839285		0.124633
NC_000913	839285	839290		0.084707
NC_000913	839290	839295		0.079846
NC_000913	839295	839300		0.082368
NC_000913	839300	839305		0.252948
NC_000913	839305	839310		0.103359
NC_000913	839310	839315		0.114209
NC_000913	839315	839320		0.132043
NC_000913	839320	839325		0.321406
NC_000913	839325	839330		0.478947
NC_000913	839330	839335		0.441151
NC_000913	839335	839340		0.559465
NC_000913	839340	839345		0.492785
NC_000913	839345	839350		0.363014
NC_000913	839350	839355		0.326495
NC_000913	839355	839360		0.278942
NC_000913	839360	839365		0.234375
NC_000913	839365	839370		0.222740
NC_000913	839370	839375		0.255282
NC_000913	839375	839380		0.226778
NC_000913	839380	839385		0.213678
NC_000913	839385	839390		0.525536
NC_000913	839390	839395		0.142823
NC_000913	839395	839400		0.060826
NC_000913	839400	839405		0.050067
NC_000913	839405	839410		0.032918
NC_000913	839410	839415		0.034558
NC_000913	839415	839420		0.029157
NC_000913	839420	839425		0.036305
NC_000913	839425	839430		0.033724
NC_000913	839430	839435		0.054503
NC_000913	839435	839440		0.046458
NC_000913	839440	839445		0.048542
NC_000913	839445	839450		0.057427
NC_000913	839450	839455		0.060188
NC_000913	839455	839460		0.061608
NC_000913	839460	839465		0.213385
NC_000913	839465	839470		0.326151
NC_000913	839470	839475		0.466339
NC_000913	839475	839480		0.554515
NC_000913	839480	839485		0.647755
NC_000913	839485	839490		0.118493
NC_000913	839490	839495		0.109336
NC_000913	839495	839500		0.106309
NC_000913	839500	839505		0.118865
NC_000913	839505	839510		0.156305
NC_000913	839510	839515		0.288919
NC_000913	839515	839520		0.557526
NC_000913	839520	839525		0.582713
NC_000913	839525	839530		0.797962
NC_000913	839530	839535		0.432822
NC_000913	839535	839540		0.449739
NC_000913	839540	839545		0.260598
NC_000913	839545	839550		0.229557
NC_000913	839550	839555		0.215427
NC_000913	839555	839560		0.182792
NC_000913	839560	839565		0.301193
NC_000913	839565	839570		0.187381
NC_000913	839570	839575		0.235553
NC_000913	839575	839580		0.200373
NC_000913	839580	839585		0.267539
NC_000913	839585	839590		0.277498
NC_000913	839590	839595		0.415638
NC_000913	839595	839600		0.314992
NC_000913	839600	839605		0.281058
NC_000913	839605	839610		0.224332
NC_000913	839610	839615		0.436772
NC_000913	839615	839620		0.473145
NC_000913	839620	839625		0.409248
NC_000913	839625	839630		0.347638
NC_000913	839630	839635		0.379774
NC_000913	839635	839640		0.099351
NC_000913	839640	839645		0.124901
NC_000913	839645	839650		0.117330
NC_000913	839650	839655		0.153887
NC_000913	839655	839660		0.135033
NC_000913	839660	839665		0.263841
NC_000913	839665	839670		0.485066
NC_000913	839670	839675		0.401346
NC_000913	839675	839680		0.444864
NC_000913	839680	839685		0.469228
NC_000913	839685	839690		0.298387
NC_000913	839690	839695		0.283824
NC_000913	839695	839700		0.267690
NC_000913	839700	839705		0.300429
NC_000913	839705	839710		0.336314
NC_000913	839710	839715		0.347327
NC_000913	839715	839720		0.318601
NC_000913	839720	839725		0.389000
NC_000913	839725	839730		0.440329
NC_000913	839730	839735		0.565050
NC_000913	839735	839740		0.590822
NC_000913	839740	839745		0.486011
NC_000913	839745	839750		0.299827
NC_000913	839750	839755		0.203352
NC_000913	839755	839760		0.142543
NC_000913	839760	839765		0.035003
NC_000913	839765	839770		0.033937
NC_000913	839770	839775		0.022681
NC_000913	839775	839780		0.022134
NC_000913	839780	839785		0.034093
NC_000913	839785	839790		0.050110
NC_000913	839790	839795		0.085694
NC_000913	839795	839800		0.392461
NC_000913	839800	839805		0.566989
NC_000913	839805	839810		0.528439
NC_000913	839810	839815		0.582965
NC_000913	839815	839820		0.545291
NC_000913	839820	839825		0.492317
NC_000913	839825	839830		0.434181
NC_000913	839830	839835		0.484657
NC_000913	839835	839840		0.466739
NC_000913	839840	839845		0.650636
NC_000913	839845	839850		0.874370
NC_000913	839850	839855		0.879973
NC_000913	839855	839860		0.779401
NC_000913	839860	839865		0.783841
NC_000913	839865	839870		0.906385
NC_000913	839870	839875		1.013393
NC_000913	839875	839880		0.712536
NC_000913	839880	839885		0.744270
NC_000913	839885	839890		0.855835
NC_000913	839890	839895		0.691399
NC_000913	839895	839900		0.563518
NC_000913	839900	839905		0.570012
NC_000913	839905	839910		0.256471
NC_000913	839910	839915		0.239589
NC_000913	839915	839920		0.236899
NC_000913	839920	839925		0.221355
NC_000913	839925	839930		0.283102
NC_000913	839930	839935		0.339582
NC_000913	839935	839940		0.457281
NC_000913	839940	839945		1.154213
NC_000913	839945	839950		0.955796
NC_000913	839950	839955		0.283368
NC_000913	839955	839960		0.191714
NC_000913	839960	839965		0.198260
NC_000913	839965	839970		0.141978
NC_000913	839970	839975		0.102687
NC_000913	839975	839980		0.093873
NC_000913	839980	839985		0.105590
NC_000913	839985	839990		0.136583
NC_000913	839990	839995		0.161261
NC_000913	839995	840000		0.169638
NC_000913	840000	840005		0.215585
NC_000913	840005	840010		0.155208
NC_000913	840010	840015		0.171374
NC_000913	840015	840020		0.175568
NC_000913	840020	840025		0.150074
NC_000913	840025	840030		0.173742
NC_000913	840030	840035		0.232593
NC_000913	840035	840040		0.293094
NC_000913	840040	840045		0.367525
NC_000913	840045	840050		0.447682
NC_000913	840050	840055		0.489785
NC_000913	840055	840060		0.396001
NC_000913	840060	840065		0.304807
NC_000913	840065	840070		0.192173
NC_000913	840070	840075		0.129051
NC_000913	840075	840080		0.127531
NC_000913	840080	840085		0.103148
NC_000913	840085	840090		0.099752
NC_000913	840090	840095		0.105836
NC_000913	840095	840100		0.127543
NC_000913	840100	840105		0.157893
NC_000913	840105	840110		0.187034
NC_000913	840110	840115		0.607899
NC_000913	840115	840120		1.652133
NC_000913	840120	840125		1.169476
NC_000913	840125	840130		0.820244
NC_000913	840130	840135		0.281677
NC_000913	840135	840140		0.248035
NC_000913	840140	840145		0.222245
NC_000913	840145	840150		0.200353
NC_000913	840150	840155		0.219412
NC_000913	840155	840160		0.264769
NC_000913	840160	840165		0.255525
NC_000913	840165	840170		0.480782
NC_000913	840170	840175		0.267453
NC_000913	840175	840180		0.376555
NC_000913	840180	840185		0.581110
NC_000913	840185	840190		0.598017
NC_000913	840190	840195		0.668214
NC_000913	840195	840200		0.879010
NC_000913	840200	840205		0.764530
NC_000913	840205	840210		0.432964
NC_000913	840210	840215		0.410852
NC_000913	840215	840220		0.284572
NC_000913	840220	840225		0.296442
NC_000913	840225	840230		0.228109
NC_000913	840230	840235		0.204966
NC_000913	840235	840240		0.212147
NC_000913	840240	840245		0.301905
NC_000913	840245	840250		0.355438
NC_000913	840250	840255		1.009928
NC_000913	840255	840260		1.018137
NC_000913	840260	840265		1.062967
NC_000913	840265	840270		1.938518
NC_000913	840270	840275		2.115281
NC_000913	840275	840280		1.830553
NC_000913	840280	840285		1.139139
NC_000913	840285	840290		1.095155
NC_000913	840290	840295		0.962145
NC_000913	840295	840300		0.992878
NC_000913	840300	840305		0.652115
NC_000913	840305	840310		0.230663
NC_000913	840310	840315		0.226684
NC_000913	840315	840320		0.134421
NC_000913	840320	840325		0.083951
NC_000913	840325	840330		0.072715
NC_000913	840330	840335		0.060570
NC_000913	840335	840340		0.062917
NC_000913	840340	840345		0.039298
NC_000913	840345	840350		0.073644
NC_000913	840350	840355		0.098171
NC_000913	840355	840360		0.193751
NC_000913	840360	840365		0.176968
NC_000913	840365	840370		0.256930
NC_000913	840370	840375		0.161555
NC_000913	840375	840380		0.126039
NC_000913	840380	840385		0.032611
NC_000913	840385	840390		0.029712
NC_000913	840390	840395		0.023483
NC_000913	840395	840400		0.032600
NC_000913	840400	840405		0.038385
NC_000913	840405	840410		0.065316
NC_000913	840410	840415		0.170108
NC_000913	840415	840420		0.217891
NC_000913	840420	840425		0.228972
NC_000913	840425	840430		0.288375
NC_000913	840430	840435		0.180210
NC_000913	840435	840440		0.090745
NC_000913	840440	840445		0.073701
NC_000913	840445	840450		0.067265
NC_000913	840450	840455		0.062109
NC_000913	840455	840460		0.071957
NC_000913	840460	840465		0.399764
NC_000913	840465	840470		1.072992
NC_000913	840470	840475		1.176942
NC_000913	840475	840480		1.148360
NC_000913	840480	840485		1.176399
NC_000913	840485	840490		0.989055
NC_000913	840490	840495		0.492909
NC_000913	840495	840500		0.345777
NC_000913	840500	840505		0.355411
NC_000913	840505	840510		0.352311
NC_000913	840510	840515		0.267090
NC_000913	840515	840520		0.301792
NC_000913	840520	840525		0.165224
NC_000913	840525	840530		0.240499
NC_000913	840530	840535		0.193300
NC_000913	840535	840540		0.149607
NC_000913	840540	840545		0.151168
NC_000913	840545	840550		0.158685
NC_000913	840550	840555		0.223199
NC_000913	840555	840560		0.338951
NC_000913	840560	840565		0.311925
NC_000913	840565	840570		0.191279
NC_000913	840570	840575		0.382520
NC_000913	840575	840580		0.083329
NC_000913	840580	840585		0.069025
NC_000913	840585	840590		0.028575
NC_000913	840590	840595		0.017597
NC_000913	840595	840600		0.009730
NC_000913	840600	840605		0.010879
NC_000913	840605	840610		0.011873
NC_000913	840610	840615		0.021860
NC_000913	840615	840620		0.030324
NC_000913	840620	840625		0.144439
NC_000913	840625	840630		0.186219
NC_000913	840630	840635		0.571689
NC_000913	840635	840640		0.695269
NC_000913	840640	840645		0.830666
NC_000913	840645	840650		0.739954
NC_000913	840650	840655		0.734037
NC_000913	840655	840660		0.774928
NC_000913	840660	840665		1.186395
NC_000913	840665	840670		0.529165
NC_000913	840670	840675		0.364376
NC_000913	840675	840680		0.408543
NC_000913	840680	840685		0.182167
NC_000913	840685	840690		0.129293
NC_000913	840690	840695		0.139104
NC_000913	840695	840700		0.168314
NC_000913	840700	840705		0.151052
NC_000913	840705	840710		0.190395
NC_000913	840710	840715		0.335983
NC_000913	840715	840720		0.300049
NC_000913	840720	840725		0.347080
NC_000913	840725	840730		0.245844
NC_000913	840730	840735		0.182781
NC_000913	840735	840740		0.153812
NC_000913	840740	840745		0.121278
NC_000913	840745	840750		0.124989
NC_000913	840750	840755		0.175179
NC_000913	840755	840760		0.245026
NC_000913	840760	840765		0.279418
NC_000913	840765	840770		0.486080
NC_000913	840770	840775		0.482219
NC_000913	840775	840780		0.672424
NC_000913	840780	840785		0.311433
NC_000913	840785	840790		0.194390
NC_000913	840790	840795		0.043681
NC_000913	840795	840800		0.064843
NC_000913	840800	840805		0.069437
NC_000913	840805	840810		0.055808
NC_000913	840810	840815		0.053413
NC_000913	840815	840820		0.047428
NC_000913	840820	840825		0.036729
NC_000913	840825	840830		0.026312
NC_000913	840830	840835		0.029756
NC_000913	840835	840840		0.041545
NC_000913	840840	840845		0.046902
NC_000913	840845	840850		0.048060
NC_000913	840850	840855		0.058649
NC_000913	840855	840860		0.044934
NC_000913	840860	840865		0.037826
NC_000913	840865	840870		0.046574
NC_000913	840870	840875		0.056719
NC_000913	840875	840880		0.057748
NC_000913	840880	840885		0.068806
NC_000913	840885	840890		0.091297
NC_000913	840890	840895		0.229931
NC_000913	840895	840900		0.199829
NC_000913	840900	840905		0.240063
NC_000913	840905	840910		0.254272
NC_000913	840910	840915		0.432324
NC_000913	840915	840920		0.375866
NC_000913	840920	840925		0.701508
NC_000913	840925	840930		0.525759
NC_000913	840930	840935		0.228243
NC_000913	840935	840940		0.139870
NC_000913	840940	840945		0.120432
NC_000913	840945	840950		0.101783
NC_000913	840950	840955		0.094541
NC_000913	840955	840960		0.099240
NC_000913	840960	840965		0.115154
NC_000913	840965	840970		0.473955
NC_000913	840970	840975		0.329818
NC_000913	840975	840980		0.415871
NC_000913	840980	840985		0.451847
NC_000913	840985	840990		0.485628
NC_000913	840990	840995		0.366377
NC_000913	840995	841000		0.435034
NC_000913	841000	841005		0.537941
NC_000913	841005	841010		0.520651
NC_000913	841010	841015		0.522334
NC_000913	841015	841020		0.740080
NC_000913	841020	841025		0.602152
NC_000913	841025	841030		0.090271
NC_000913	841030	841035		0.064333
NC_000913	841035	841040		0.040341
NC_000913	841040	841045		0.034011
NC_000913	841045	841050		0.031668
NC_000913	841050	841055		0.056409
NC_000913	841055	841060		0.072603
NC_000913	841060	841065		0.105559
NC_000913	841065	841070		0.119007
NC_000913	841070	841075		0.214920
NC_000913	841075	841080		0.687597
NC_000913	841080	841085		0.346061
NC_000913	841085	841090		0.310353
NC_000913	841090	841095		0.215731
NC_000913	841095	841100		0.125428
NC_000913	841100	841105		0.011982
NC_000913	841105	841110		0.009563
NC_000913	841110	841115		0.008007
NC_000913	841115	841120		0.008762
NC_000913	841120	841125		0.161878
NC_000913	841125	841130		0.552500
NC_000913	841130	841135		0.683388
NC_000913	841135	841140		0.655957
NC_000913	841140	841145		0.650017
NC_000913	841145	841150		0.551561
NC_000913	841150	841155		0.499810
NC_000913	841155	841160		0.542174
NC_000913	841160	841165		0.558345
NC_000913	841165	841170		0.878773
NC_000913	841170	841175		0.979193
NC_000913	841175	841180		1.387389
NC_000913	841180	841185		0.841018
NC_000913	841185	841190		0.807511
NC_000913	841190	841195		0.624109
NC_000913	841195	841200		0.531335
NC_000913	841200	841205		0.488931
NC_000913	841205	841210		0.485024
NC_000913	841210	841215		0.357986
NC_000913	841215	841220		0.300384
NC_000913	841220	841225		0.262409
NC_000913	841225	841230		0.268050
NC_000913	841230	841235		0.225541
NC_000913	841235	841240		0.204897
NC_000913	841240	841245		0.205711
NC_000913	841245	841250		0.171128
NC_000913	841250	841255		0.130826
NC_000913	841255	841260		0.214107
NC_000913	841260	841265		0.285423
NC_000913	841265	841270		0.227142
NC_000913	841270	841275		0.239099
NC_000913	841275	841280		0.224887
NC_000913	841280	841285		0.381227
NC_000913	841285	841290		0.655414
NC_000913	841290	841295		0.902397
NC_000913	841295	841300		0.466246
NC_000913	841300	841305		0.497551
NC_000913	841305	841310		0.369993
NC_000913	841310	841315		0.177762
NC_000913	841315	841320		0.168971
NC_000913	841320	841325		0.226146
NC_000913	841325	841330		0.152534
NC_000913	841330	841335		0.185151
NC_000913	841335	841340		0.159660
NC_000913	841340	841345		0.120347
NC_000913	841345	841350		0.120750
NC_000913	841350	841355		0.163395
NC_000913	841355	841360		0.278651
NC_000913	841360	841365		0.315583
NC_000913	841365	841370		0.285295
NC_000913	841370	841375		0.213584
NC_000913	841375	841380		0.219780
NC_000913	841380	841385		0.228877
NC_000913	841385	841390		0.277320
NC_000913	841390	841395		0.260855
NC_000913	841395	841400		0.374050
NC_000913	841400	841405		0.377487
NC_000913	841405	841410		0.354549
NC_000913	841410	841415		0.308449
NC_000913	841415	841420		0.211365
NC_000913	841420	841425		0.222047
NC_000913	841425	841430		0.180049
NC_000913	841430	841435		0.132919
NC_000913	841435	841440		0.120049
NC_000913	841440	841445		0.103742
NC_000913	841445	841450		0.148521
NC_000913	841450	841455		0.183047
NC_000913	841455	841460		0.279011
NC_000913	841460	841465		0.290566
NC_000913	841465	841470		0.621058
NC_000913	841470	841475		0.345346
NC_000913	841475	841480		0.240999
NC_000913	841480	841485		0.213226
NC_000913	841485	841490		0.135820
NC_000913	841490	841495		0.121778
NC_000913	841495	841500		0.082864
NC_000913	841500	841505		0.112341
NC_000913	841505	841510		0.081429
NC_000913	841510	841515		0.073614
NC_000913	841515	841520		0.067688
NC_000913	841520	841525		0.108466
NC_000913	841525	841530		0.183411
NC_000913	841530	841535		0.264040
NC_000913	841535	841540		0.329064
NC_000913	841540	841545		0.522337
NC_000913	841545	841550		0.483186
NC_000913	841550	841555		1.933383
NC_000913	841555	841560		0.803406
NC_000913	841560	841565		0.412647
NC_000913	841565	841570		0.363140
NC_000913	841570	841575		0.152474
NC_000913	841575	841580		0.131785
NC_000913	841580	841585		0.099569
NC_000913	841585	841590		0.115265
NC_000913	841590	841595		0.135036
NC_000913	841595	841600		0.177248
NC_000913	841600	841605		0.169543
NC_000913	841605	841610		0.215136
NC_000913	841610	841615		0.736372
NC_000913	841615	841620		0.816126
NC_000913	841620	841625		1.401622
NC_000913	841625	841630		1.405197
NC_000913	841630	841635		3.080470
NC_000913	841635	841640		4.687498
NC_000913	841640	841645		5.994398
NC_000913	841645	841650		6.870723
NC_000913	841650	841655		7.315751
NC_000913	841655	841660		2.787941
NC_000913	841660	841665		1.699307
NC_000913	841665	841670		1.153562
NC_000913	841670	841675		1.117557
NC_000913	841675	841680		1.106012
NC_000913	841680	841685		1.346806
NC_000913	841685	841690		1.518254
NC_000913	841690	841695		1.301436
NC_000913	841695	841700		1.681832
NC_000913	841700	841705		4.079044
NC_000913	841705	841710		4.176511
NC_000913	841710	841715		3.879801
NC_000913	841715	841720		4.698234
NC_000913	841720	841725		3.991240
NC_000913	841725	841730		2.728321
NC_000913	841730	841735		2.850571
NC_000913	841735	841740		2.912850
NC_000913	841740	841745		2.830134
NC_000913	841745	841750		0.823786
NC_000913	841750	841755		0.657678
NC_000913	841755	841760		0.427504
NC_000913	841760	841765		0.382793
NC_000913	841765	841770		0.374013
NC_000913	841770	841775		0.366709
NC_000913	841775	841780		0.417732
NC_000913	841780	841785		0.435070
NC_000913	841785	841790		0.422020
NC_000913	841790	841795		0.496062
NC_000913	841795	841800		0.675936
NC_000913	841800	841805		1.003038
NC_000913	841805	841810		1.446992
NC_000913	841810	841815		1.401836
NC_000913	841815	841820		1.414671
NC_000913	841820	841825		1.583265
NC_000913	841825	841830		1.435057
NC_000913	841830	841835		1.101709
NC_000913	841835	841840		1.023803
NC_000913	841840	841845		1.154744
NC_000913	841845	841850		1.115821
NC_000913	841850	841855		0.667099
NC_000913	841855	841860		0.295532
NC_000913	841860	841865		0.143110
NC_000913	841865	841870		0.106592
NC_000913	841870	841875		0.090793
NC_000913	841875	841880		0.063759
NC_000913	841880	841885		0.060834
NC_000913	841885	841890		0.068630
NC_000913	841890	841895		0.098458
NC_000913	841895	841900		0.154583
NC_000913	841900	841905		0.767535
NC_000913	841905	841910		0.655625
NC_000913	841910	841915		0.804337
NC_000913	841915	841920		0.633960
NC_000913	841920	841925		0.765537
NC_000913	841925	841930		0.394154
NC_000913	841930	841935		0.430305
NC_000913	841935	841940		0.375431
NC_000913	841940	841945		0.221049
NC_000913	841945	841950		0.135482
NC_000913	841950	841955		0.124779
NC_000913	841955	841960		0.128914
NC_000913	841960	841965		0.185096
NC_000913	841965	841970		0.255869
NC_000913	841970	841975		0.287885
NC_000913	841975	841980		0.300768
NC_000913	841980	841985		0.227312
NC_000913	841985	841990		0.247746
NC_000913	841990	841995		0.212280
NC_000913	841995	842000		0.196995
NC_000913	842000	842005		0.140618
NC_000913	842005	842010		0.109483
NC_000913	842010	842015		0.115723
NC_000913	842015	842020		0.115437
NC_000913	842020	842025		0.102159
NC_000913	842025	842030		0.110159
NC_000913	842030	842035		0.237524
NC_000913	842035	842040		0.265509
NC_000913	842040	842045		0.363470
NC_000913	842045	842050		0.356831
NC_000913	842050	842055		0.389753
NC_000913	842055	842060		1.192826
NC_000913	842060	842065		1.591934
NC_000913	842065	842070		1.653522
NC_000913	842070	842075		1.536079
NC_000913	842075	842080		1.151136
NC_000913	842080	842085		0.685851
NC_000913	842085	842090		0.697434
NC_000913	842090	842095		0.530697
NC_000913	842095	842100		0.431233
NC_000913	842100	842105		0.410158
NC_000913	842105	842110		0.456894
NC_000913	842110	842115		0.462882
NC_000913	842115	842120		0.591947
NC_000913	842120	842125		0.990845
NC_000913	842125	842130		1.299375
NC_000913	842130	842135		1.517239
NC_000913	842135	842140		1.828362
NC_000913	842140	842145		2.428558
NC_000913	842145	842150		2.886921
NC_000913	842150	842155		3.427805
NC_000913	842155	842160		3.336255
NC_000913	842160	842165		2.462767
NC_000913	842165	842170		3.049990
NC_000913	842170	842175		2.383404
NC_000913	842175	842180		3.157211
NC_000913	842180	842185		3.966733
NC_000913	842185	842190		5.185075
NC_000913	842190	842195		8.476722
NC_000913	842195	842200		8.034017
NC_000913	842200	842205		7.641209
NC_000913	842205	842210		5.688983
NC_000913	842210	842215		4.925911
NC_000913	842215	842220		4.470902
NC_000913	842220	842225		4.446693
NC_000913	842225	842230		2.832656
NC_000913	842230	842235		1.989701
NC_000913	842235	842240		1.836675
NC_000913	842240	842245		1.316986
NC_000913	842245	842250		1.060509
NC_000913	842250	842255		0.916285
NC_000913	842255	842260		0.982325
NC_000913	842260	842265		0.806019
NC_000913	842265	842270		0.475922
NC_000913	842270	842275		0.396501
NC_000913	842275	842280		0.386305
NC_000913	842280	842285		0.273953
NC_000913	842285	842290		0.186584
NC_000913	842290	842295		0.155121
NC_000913	842295	842300		0.138484
NC_000913	842300	842305		0.100588
NC_000913	842305	842310		0.116062
NC_000913	842310	842315		0.099908
NC_000913	842315	842320		0.111440
NC_000913	842320	842325		0.096598
NC_000913	842325	842330		0.104124
NC_000913	842330	842335		0.140121
NC_000913	842335	842340		0.111720
NC_000913	842340	842345		0.111043
NC_000913	842345	842350		0.077344
NC_000913	842350	842355		0.102572
NC_000913	842355	842360		0.125286
NC_000913	842360	842365		0.120476
NC_000913	842365	842370		0.117828
NC_000913	842370	842375		0.124285
NC_000913	842375	842380		0.130539
NC_000913	842380	842385		0.138035
NC_000913	842385	842390		0.087449
NC_000913	842390	842395		0.146169
NC_000913	842395	842400		0.147377
NC_000913	842400	842405		0.184687
NC_000913	842405	842410		0.346819
NC_000913	842410	842415		0.400054
NC_000913	842415	842420		0.489582
NC_000913	842420	842425		0.642717
NC_000913	842425	842430		0.542288
NC_000913	842430	842435		0.666863
NC_000913	842435	842440		0.582149
NC_000913	842440	842445		0.514262
NC_000913	842445	842450		0.310282
NC_000913	842450	842455		0.298326
NC_000913	842455	842460		0.282629
NC_000913	842460	842465		0.250165
NC_000913	842465	842470		0.244032
NC_000913	842470	842475		0.236030
NC_000913	842475	842480		0.357261
NC_000913	842480	842485		0.400765
NC_000913	842485	842490		0.435748
NC_000913	842490	842495		0.374381
NC_000913	842495	842500		0.377816
NC_000913	842500	842505		0.224501
NC_000913	842505	842510		0.152552
NC_000913	842510	842515		0.114851
NC_000913	842515	842520		0.126948
NC_000913	842520	842525		0.149925
NC_000913	842525	842530		0.154321
NC_000913	842530	842535		0.175960
NC_000913	842535	842540		0.221646
NC_000913	842540	842545		0.882320
NC_000913	842545	842550		0.241088
NC_000913	842550	842555		0.236958
NC_000913	842555	842560		0.232879
NC_000913	842560	842565		0.141357
NC_000913	842565	842570		0.120005
NC_000913	842570	842575		0.125165
NC_000913	842575	842580		0.129152
NC_000913	842580	842585		0.135641
NC_000913	842585	842590		0.254737
NC_000913	842590	842595		0.490277
NC_000913	842595	842600		0.353037
NC_000913	842600	842605		0.430819
NC_000913	842605	842610		0.308577
NC_000913	842610	842615		0.515608
NC_000913	842615	842620		0.477686
NC_000913	842620	842625		0.433645
NC_000913	842625	842630		0.376440
NC_000913	842630	842635		0.343273
NC_000913	842635	842640		0.304380
NC_000913	842640	842645		0.292348
NC_000913	842645	842650		0.268850
NC_000913	842650	842655		0.225593
NC_000913	842655	842660		0.254174
NC_000913	842660	842665		0.288578
NC_000913	842665	842670		0.308110
NC_000913	842670	842675		0.356110
NC_000913	842675	842680		0.409372
NC_000913	842680	842685		0.691324
NC_000913	842685	842690		0.513026
NC_000913	842690	842695		0.543546
NC_000913	842695	842700		0.624188
NC_000913	842700	842705		1.104236
NC_000913	842705	842710		1.732209
NC_000913	842710	842715		0.695015
NC_000913	842715	842720		0.630871
NC_000913	842720	842725		0.451317
NC_000913	842725	842730		0.132697
NC_000913	842730	842735		0.125201
NC_000913	842735	842740		0.073890
NC_000913	842740	842745		0.045063
NC_000913	842745	842750		0.044261
NC_000913	842750	842755		0.055833
NC_000913	842755	842760		0.077923
NC_000913	842760	842765		0.082995
NC_000913	842765	842770		0.188444
NC_000913	842770	842775		0.259145
NC_000913	842775	842780		0.218997
NC_000913	842780	842785		0.356979
NC_000913	842785	842790		0.274570
NC_000913	842790	842795		0.148029
NC_000913	842795	842800		0.035953
NC_000913	842800	842805		0.040156
NC_000913	842805	842810		0.048599
NC_000913	842810	842815		0.042195
NC_000913	842815	842820		0.100128
NC_000913	842820	842825		0.090076
NC_000913	842825	842830		0.101455
NC_000913	842830	842835		0.121162
NC_000913	842835	842840		0.174556
NC_000913	842840	842845		0.214861
NC_000913	842845	842850		0.287714
NC_000913	842850	842855		0.337788
NC_000913	842855	842860		0.348559
NC_000913	842860	842865		0.316562
NC_000913	842865	842870		0.363619
NC_000913	842870	842875		0.113018
NC_000913	842875	842880		0.111568
NC_000913	842880	842885		0.142795
NC_000913	842885	842890		0.132832
NC_000913	842890	842895		0.108458
NC_000913	842895	842900		0.073102
NC_000913	842900	842905		0.120188
NC_000913	842905	842910		0.086274
NC_000913	842910	842915		0.093141
NC_000913	842915	842920		0.094156
NC_000913	842920	842925		0.103840
NC_000913	842925	842930		0.147196
NC_000913	842930	842935		0.194542
NC_000913	842935	842940		0.321916
NC_000913	842940	842945		0.342809
NC_000913	842945	842950		0.397928
NC_000913	842950	842955		0.335855
NC_000913	842955	842960		0.508918
NC_000913	842960	842965		0.297613
NC_000913	842965	842970		0.251925
NC_000913	842970	842975		0.158195
NC_000913	842975	842980		0.138711
NC_000913	842980	842985		0.140777
NC_000913	842985	842990		0.132432
NC_000913	842990	842995		0.085497
NC_000913	842995	843000		0.073907
NC_000913	843000	843005		0.092298
NC_000913	843005	843010		0.173098
NC_000913	843010	843015		0.198932
NC_000913	843015	843020		0.330830
NC_000913	843020	843025		0.399791
NC_000913	843025	843030		0.600446
NC_000913	843030	843035		0.698160
NC_000913	843035	843040		0.483694
NC_000913	843040	843045		0.227110
NC_000913	843045	843050		0.047936
NC_000913	843050	843055		0.026264
NC_000913	843055	843060		0.021711
NC_000913	843060	843065		0.022032
NC_000913	843065	843070		0.020442
NC_000913	843070	843075		0.014176
NC_000913	843075	843080		0.040117
NC_000913	843080	843085		0.098905
NC_000913	843085	843090		0.102977
NC_000913	843090	843095		0.181654
NC_000913	843095	843100		0.207447
NC_000913	843100	843105		0.187680
NC_000913	843105	843110		0.264332
NC_000913	843110	843115		0.208251
NC_000913	843115	843120		0.145449
NC_000913	843120	843125		0.088000
NC_000913	843125	843130		0.042439
NC_000913	843130	843135		0.030998
NC_000913	843135	843140		0.025765
NC_000913	843140	843145		0.024109
NC_000913	843145	843150		0.030234
NC_000913	843150	843155		0.058236
NC_000913	843155	843160		0.071837
NC_000913	843160	843165		0.140341
NC_000913	843165	843170		0.083981
NC_000913	843170	843175		0.059798
NC_000913	843175	843180		0.056336
NC_000913	843180	843185		0.056790
NC_000913	843185	843190		0.055024
NC_000913	843190	843195		0.062038
NC_000913	843195	843200		0.060378
NC_000913	843200	843205		0.317392
NC_000913	843205	843210		0.189281
NC_000913	843210	843215		0.165380
NC_000913	843215	843220		0.012348
NC_000913	843220	843225		0.006157
NC_000913	843225	843230		0.006221
NC_000913	843230	843235		0.006583
NC_000913	843235	843240		0.006550
NC_000913	843240	843245		0.011829
NC_000913	843245	843250		0.185224
NC_000913	843250	843255		0.169378
NC_000913	843255	843260		0.319426
NC_000913	843260	843265		0.244271
NC_000913	843265	843270		0.263359
NC_000913	843270	843275		0.225709
NC_000913	843275	843280		0.191610
NC_000913	843280	843285		0.215278
NC_000913	843285	843290		0.197603
NC_000913	843290	843295		0.075833
NC_000913	843295	843300		0.060110
NC_000913	843300	843305		0.051657
NC_000913	843305	843310		0.069625
NC_000913	843310	843315		0.077435
NC_000913	843315	843320		0.134982
NC_000913	843320	843325		0.198146
NC_000913	843325	843330		0.132413
NC_000913	843330	843335		0.118754
NC_000913	843335	843340		0.114437
NC_000913	843340	843345		0.081076
NC_000913	843345	843350		0.099422
NC_000913	843350	843355		0.117305
NC_000913	843355	843360		0.173763
NC_000913	843360	843365		0.196833
NC_000913	843365	843370		0.165413
NC_000913	843370	843375		0.200674
NC_000913	843375	843380		0.201402
NC_000913	843380	843385		0.124957
NC_000913	843385	843390		0.112035
NC_000913	843390	843395		0.107729
NC_000913	843395	843400		0.104738
NC_000913	843400	843405		0.123542
NC_000913	843405	843410		0.150958
NC_000913	843410	843415		0.234088
NC_000913	843415	843420		0.219207
NC_000913	843420	843425		0.221549
NC_000913	843425	843430		0.319827
NC_000913	843430	843435		0.273022
NC_000913	843435	843440		0.269913
NC_000913	843440	843445		0.433140
NC_000913	843445	843450		0.402723
NC_000913	843450	843455		0.531146
NC_000913	843455	843460		0.237753
NC_000913	843460	843465		0.140202
NC_000913	843465	843470		0.159675
NC_000913	843470	843475		0.146368
NC_000913	843475	843480		0.126900
NC_000913	843480	843485		0.124642
NC_000913	843485	843490		0.161578
NC_000913	843490	843495		0.546808
NC_000913	843495	843500		0.753138
NC_000913	843500	843505		0.651966
NC_000913	843505	843510		0.810036
NC_000913	843510	843515		0.962702
NC_000913	843515	843520		1.029294
NC_000913	843520	843525		1.145389
NC_000913	843525	843530		0.902626
NC_000913	843530	843535		0.639352
NC_000913	843535	843540		0.764236
NC_000913	843540	843545		0.633710
NC_000913	843545	843550		0.610601
NC_000913	843550	843555		0.704276
NC_000913	843555	843560		0.700758
NC_000913	843560	843565		1.529705
NC_000913	843565	843570		1.827723
NC_000913	843570	843575		2.009283
NC_000913	843575	843580		1.460627
NC_000913	843580	843585		1.124813
NC_000913	843585	843590		0.838861
NC_000913	843590	843595		0.690696
NC_000913	843595	843600		0.461522
NC_000913	843600	843605		0.409996
NC_000913	843605	843610		0.387309
NC_000913	843610	843615		0.214675
NC_000913	843615	843620		0.201531
NC_000913	843620	843625		0.256257
NC_000913	843625	843630		0.244217
NC_000913	843630	843635		0.364675
NC_000913	843635	843640		0.373080
NC_000913	843640	843645		0.852955
NC_000913	843645	843650		0.621645
NC_000913	843650	843655		0.548341
NC_000913	843655	843660		0.430382
NC_000913	843660	843665		0.421412
NC_000913	843665	843670		0.142050
NC_000913	843670	843675		0.115414
NC_000913	843675	843680		0.132210
NC_000913	843680	843685		0.155730
NC_000913	843685	843690		0.169416
NC_000913	843690	843695		0.166458
NC_000913	843695	843700		0.190686
NC_000913	843700	843705		0.328389
NC_000913	843705	843710		0.198009
NC_000913	843710	843715		0.071584
NC_000913	843715	843720		0.098296
NC_000913	843720	843725		0.089711
NC_000913	843725	843730		0.076735
NC_000913	843730	843735		0.082634
NC_000913	843735	843740		0.165706
NC_000913	843740	843745		0.220706
NC_000913	843745	843750		0.315360
NC_000913	843750	843755		0.394394
NC_000913	843755	843760		0.773336
NC_000913	843760	843765		0.745529
NC_000913	843765	843770		0.778899
NC_000913	843770	843775		1.383405
NC_000913	843775	843780		1.827882
NC_000913	843780	843785		2.026455
NC_000913	843785	843790		2.285686
NC_000913	843790	843795		2.113052
NC_000913	843795	843800		1.942495
NC_000913	843800	843805		0.898549
NC_000913	843805	843810		0.500355
NC_000913	843810	843815		0.511322
NC_000913	843815	843820		0.471507
NC_000913	843820	843825		0.432399
NC_000913	843825	843830		0.294849
NC_000913	843830	843835		0.275505
NC_000913	843835	843840		0.146708
NC_000913	843840	843845		0.111584
NC_000913	843845	843850		0.051600
NC_000913	843850	843855		0.047871
NC_000913	843855	843860		0.049056
NC_000913	843860	843865		0.064331
NC_000913	843865	843870		0.141534
NC_000913	843870	843875		0.424626
NC_000913	843875	843880		0.701534
NC_000913	843880	843885		0.688171
NC_000913	843885	843890		0.989203
NC_000913	843890	843895		0.921431
NC_000913	843895	843900		1.168605
NC_000913	843900	843905		1.258954
NC_000913	843905	843910		1.316540
NC_000913	843910	843915		1.324612
NC_000913	843915	843920		1.437643
NC_000913	843920	843925		1.294029
NC_000913	843925	843930		0.764917
NC_000913	843930	843935		0.687910
NC_000913	843935	843940		0.685125
NC_000913	843940	843945		0.570410
NC_000913	843945	843950		0.418966
NC_000913	843950	843955		0.333423
NC_000913	843955	843960		0.280181
NC_000913	843960	843965		0.312148
NC_000913	843965	843970		0.308479
NC_000913	843970	843975		0.313335
NC_000913	843975	843980		0.374640
NC_000913	843980	843985		0.489659
NC_000913	843985	843990		0.532982
NC_000913	843990	843995		1.011523
NC_000913	843995	844000		1.287881
NC_000913	844000	844005		0.504235
NC_000913	844005	844010		0.457922
NC_000913	844010	844015		0.441702
NC_000913	844015	844020		0.371023
NC_000913	844020	844025		0.097234
NC_000913	844025	844030		0.046231
NC_000913	844030	844035		0.038131
NC_000913	844035	844040		0.039669
NC_000913	844040	844045		0.038561
NC_000913	844045	844050		0.041288
NC_000913	844050	844055		0.055255
NC_000913	844055	844060		0.117709
NC_000913	844060	844065		0.206249
NC_000913	844065	844070		0.404564
NC_000913	844070	844075		0.544776
NC_000913	844075	844080		0.556988
NC_000913	844080	844085		0.634207
NC_000913	844085	844090		0.655190
NC_000913	844090	844095		0.208049
NC_000913	844095	844100		0.184284
NC_000913	844100	844105		0.139913
NC_000913	844105	844110		0.111127
NC_000913	844110	844115		0.116577
NC_000913	844115	844120		0.180529
NC_000913	844120	844125		0.359769
NC_000913	844125	844130		0.351742
NC_000913	844130	844135		0.504210
NC_000913	844135	844140		0.492485
NC_000913	844140	844145		0.621721
NC_000913	844145	844150		0.513169
NC_000913	844150	844155		0.410546
NC_000913	844155	844160		0.450385
NC_000913	844160	844165		0.249542
NC_000913	844165	844170		0.235203
NC_000913	844170	844175		0.232709
NC_000913	844175	844180		0.252350
NC_000913	844180	844185		0.204260
NC_000913	844185	844190		0.169106
NC_000913	844190	844195		0.075515
NC_000913	844195	844200		0.083962
NC_000913	844200	844205		0.080954
NC_000913	844205	844210		0.091941
NC_000913	844210	844215		0.117855
NC_000913	844215	844220		0.124169
NC_000913	844220	844225		0.215451
NC_000913	844225	844230		0.298069
NC_000913	844230	844235		0.275180
NC_000913	844235	844240		0.412836
NC_000913	844240	844245		0.490056
NC_000913	844245	844250		0.507380
NC_000913	844250	844255		0.628644
NC_000913	844255	844260		0.543488
NC_000913	844260	844265		0.660822
NC_000913	844265	844270		0.504313
NC_000913	844270	844275		0.504100
NC_000913	844275	844280		0.455391
NC_000913	844280	844285		0.525132
NC_000913	844285	844290		0.595785
NC_000913	844290	844295		0.487844
NC_000913	844295	844300		0.437302
NC_000913	844300	844305		0.667259
NC_000913	844305	844310		0.852799
NC_000913	844310	844315		0.960341
NC_000913	844315	844320		0.772161
NC_000913	844320	844325		0.641858
NC_000913	844325	844330		0.680706
NC_000913	844330	844335		0.340003
NC_000913	844335	844340		0.082857
NC_000913	844340	844345		0.081522
NC_000913	844345	844350		0.078913
NC_000913	844350	844355		0.080260
NC_000913	844355	844360		0.088539
NC_000913	844360	844365		0.329454
NC_000913	844365	844370		0.472714
NC_000913	844370	844375		0.455893
NC_000913	844375	844380		0.415644
NC_000913	844380	844385		0.477303
NC_000913	844385	844390		0.397788
NC_000913	844390	844395		0.327337
NC_000913	844395	844400		0.099933
NC_000913	844400	844405		0.042046
NC_000913	844405	844410		0.038485
NC_000913	844410	844415		0.037209
NC_000913	844415	844420		0.027457
NC_000913	844420	844425		0.026801
NC_000913	844425	844430		0.018594
NC_000913	844430	844435		0.016129
NC_000913	844435	844440		0.013786
NC_000913	844440	844445		0.013329
NC_000913	844445	844450		0.016798
NC_000913	844450	844455		0.018275
NC_000913	844455	844460		0.011698
NC_000913	844460	844465		0.034285
NC_000913	844465	844470		0.057167
NC_000913	844470	844475		0.089098
NC_000913	844475	844480		0.127709
NC_000913	844480	844485		0.130823
NC_000913	844485	844490		0.135012
NC_000913	844490	844495		0.126326
NC_000913	844495	844500		0.148239
NC_000913	844500	844505		0.191333
NC_000913	844505	844510		0.320154
NC_000913	844510	844515		0.659798
NC_000913	844515	844520		0.754773
NC_000913	844520	844525		0.524694
NC_000913	844525	844530		0.432415
NC_000913	844530	844535		1.179996
NC_000913	844535	844540		0.806220
NC_000913	844540	844545		0.871332
NC_000913	844545	844550		0.807504
NC_000913	844550	844555		0.848769
NC_000913	844555	844560		0.825637
NC_000913	844560	844565		0.883322
NC_000913	844565	844570		0.723614
NC_000913	844570	844575		0.609854
NC_000913	844575	844580		0.620402
NC_000913	844580	844585		0.433188
NC_000913	844585	844590		0.400481
NC_000913	844590	844595		0.324418
NC_000913	844595	844600		0.277279
NC_000913	844600	844605		0.266091
NC_000913	844605	844610		0.297686
NC_000913	844610	844615		0.183881
NC_000913	844615	844620		0.170403
NC_000913	844620	844625		0.215638
NC_000913	844625	844630		0.176950
NC_000913	844630	844635		0.200169
NC_000913	844635	844640		0.215593
NC_000913	844640	844645		0.215138
NC_000913	844645	844650		0.241566
NC_000913	844650	844655		0.329174
NC_000913	844655	844660		0.664638
NC_000913	844660	844665		0.672683
NC_000913	844665	844670		0.677951
NC_000913	844670	844675		0.565587
NC_000913	844675	844680		0.549021
NC_000913	844680	844685		0.345766
NC_000913	844685	844690		0.291398
NC_000913	844690	844695		0.277673
NC_000913	844695	844700		0.236945
NC_000913	844700	844705		0.294708
NC_000913	844705	844710		0.386620
NC_000913	844710	844715		0.496286
NC_000913	844715	844720		0.692453
NC_000913	844720	844725		0.256229
NC_000913	844725	844730		0.173429
NC_000913	844730	844735		0.147727
NC_000913	844735	844740		0.136698
NC_000913	844740	844745		0.105407
NC_000913	844745	844750		0.205369
NC_000913	844750	844755		0.215459
NC_000913	844755	844760		0.185361
NC_000913	844760	844765		0.199200
NC_000913	844765	844770		0.271984
NC_000913	844770	844775		0.335917
NC_000913	844775	844780		0.272317
NC_000913	844780	844785		0.263070
NC_000913	844785	844790		0.299749
NC_000913	844790	844795		0.209680
NC_000913	844795	844800		0.168851
NC_000913	844800	844805		0.214437
NC_000913	844805	844810		0.300709
NC_000913	844810	844815		0.165706
NC_000913	844815	844820		0.131692
NC_000913	844820	844825		0.068433
NC_000913	844825	844830		0.060873
NC_000913	844830	844835		0.056345
NC_000913	844835	844840		0.062052
NC_000913	844840	844845		0.077342
NC_000913	844845	844850		0.117434
NC_000913	844850	844855		0.292284
NC_000913	844855	844860		0.465285
NC_000913	844860	844865		0.600612
NC_000913	844865	844870		0.547840
NC_000913	844870	844875		0.626732
NC_000913	844875	844880		0.827709
NC_000913	844880	844885		1.063074
NC_000913	844885	844890		1.036994
NC_000913	844890	844895		1.293070
NC_000913	844895	844900		1.353841
NC_000913	844900	844905		1.271907
NC_000913	844905	844910		1.478729
NC_000913	844910	844915		1.748912
NC_000913	844915	844920		1.632692
NC_000913	844920	844925		1.232993
NC_000913	844925	844930		0.790116
NC_000913	844930	844935		0.526276
NC_000913	844935	844940		0.451419
NC_000913	844940	844945		0.389847
NC_000913	844945	844950		0.475267
NC_000913	844950	844955		0.357292
NC_000913	844955	844960		0.339098
NC_000913	844960	844965		0.323069
NC_000913	844965	844970		0.315199
NC_000913	844970	844975		0.337057
NC_000913	844975	844980		0.319198
NC_000913	844980	844985		0.320050
NC_000913	844985	844990		0.342411
NC_000913	844990	844995		0.496557
NC_000913	844995	845000		0.131609
NC_000913	845000	845005		0.085039
NC_000913	845005	845010		0.087059
NC_000913	845010	845015		0.091947
NC_000913	845015	845020		0.107711
NC_000913	845020	845025		0.186695
NC_000913	845025	845030		0.670112
NC_000913	845030	845035		0.577785
NC_000913	845035	845040		0.836941
NC_000913	845040	845045		0.908700
NC_000913	845045	845050		0.568862
NC_000913	845050	845055		0.582253
NC_000913	845055	845060		0.134520
NC_000913	845060	845065		0.073438
NC_000913	845065	845070		0.068794
NC_000913	845070	845075		0.079853
NC_000913	845075	845080		0.097103
NC_000913	845080	845085		0.092083
NC_000913	845085	845090		0.092697
NC_000913	845090	845095		0.310269
NC_000913	845095	845100		0.185647
NC_000913	845100	845105		0.193331
NC_000913	845105	845110		0.231222
NC_000913	845110	845115		0.244792
NC_000913	845115	845120		0.234011
NC_000913	845120	845125		0.240566
NC_000913	845125	845130		0.143833
NC_000913	845130	845135		0.065681
NC_000913	845135	845140		0.044207
NC_000913	845140	845145		0.035853
NC_000913	845145	845150		0.042436
NC_000913	845150	845155		0.042398
NC_000913	845155	845160		0.032797
NC_000913	845160	845165		0.072598
NC_000913	845165	845170		0.085001
NC_000913	845170	845175		0.071217
NC_000913	845175	845180		0.096387
NC_000913	845180	845185		0.121917
NC_000913	845185	845190		0.144852
NC_000913	845190	845195		0.137137
NC_000913	845195	845200		0.172317
NC_000913	845200	845205		0.131758
NC_000913	845205	845210		0.184306
NC_000913	845210	845215		0.115951
NC_000913	845215	845220		0.083449
NC_000913	845220	845225		0.100888
NC_000913	845225	845230		0.085025
NC_000913	845230	845235		0.078836
NC_000913	845235	845240		0.116010
NC_000913	845240	845245		0.119144
NC_000913	845245	845250		0.096706
NC_000913	845250	845255		0.040752
NC_000913	845255	845260		0.035055
NC_000913	845260	845265		0.036787
NC_000913	845265	845270		0.043084
NC_000913	845270	845275		0.053689
NC_000913	845275	845280		0.078184
NC_000913	845280	845285		0.103564
NC_000913	845285	845290		0.420679
NC_000913	845290	845295		0.524271
NC_000913	845295	845300		0.688585
NC_000913	845300	845305		0.697952
NC_000913	845305	845310		0.656006
NC_000913	845310	845315		0.250765
NC_000913	845315	845320		0.076206
NC_000913	845320	845325		0.058819
NC_000913	845325	845330		0.040757
NC_000913	845330	845335		0.040714
NC_000913	845335	845340		0.046625
NC_000913	845340	845345		0.038635
NC_000913	845345	845350		0.042164
NC_000913	845350	845355		0.084147
NC_000913	845355	845360		0.304387
NC_000913	845360	845365		0.094964
NC_000913	845365	845370		0.070895
NC_000913	845370	845375		0.054956
NC_000913	845375	845380		0.047606
NC_000913	845380	845385		0.072594
NC_000913	845385	845390		0.067053
NC_000913	845390	845395		0.076251
NC_000913	845395	845400		0.170975
NC_000913	845400	845405		0.290327
NC_000913	845405	845410		0.708682
NC_000913	845410	845415		0.681455
NC_000913	845415	845420		0.777554
NC_000913	845420	845425		0.974535
NC_000913	845425	845430		0.540665
NC_000913	845430	845435		0.444195
NC_000913	845435	845440		0.412160
NC_000913	845440	845445		0.407875
NC_000913	845445	845450		0.460091
NC_000913	845450	845455		0.442786
NC_000913	845455	845460		0.686958
NC_000913	845460	845465		0.781425
NC_000913	845465	845470		0.688925
NC_000913	845470	845475		0.331251
NC_000913	845475	845480		0.313921
NC_000913	845480	845485		0.302929
NC_000913	845485	845490		0.310708
NC_000913	845490	845495		0.297825
NC_000913	845495	845500		0.230990
NC_000913	845500	845505		0.226378
NC_000913	845505	845510		0.201214
NC_000913	845510	845515		0.196300
NC_000913	845515	845520		0.127886
NC_000913	845520	845525		0.150915
NC_000913	845525	845530		0.185939
NC_000913	845530	845535		0.206639
NC_000913	845535	845540		0.190934
NC_000913	845540	845545		0.183532
NC_000913	845545	845550		0.151878
NC_000913	845550	845555		0.292714
NC_000913	845555	845560		0.234205
NC_000913	845560	845565		0.146391
NC_000913	845565	845570		0.142071
NC_000913	845570	845575		0.131846
NC_000913	845575	845580		0.126619
NC_000913	845580	845585		0.115554
NC_000913	845585	845590		0.120384
NC_000913	845590	845595		0.149511
NC_000913	845595	845600		0.311866
NC_000913	845600	845605		0.072741
NC_000913	845605	845610		0.076868
NC_000913	845610	845615		0.025878
NC_000913	845615	845620		0.017216
NC_000913	845620	845625		0.007984
NC_000913	845625	845630		0.009300
NC_000913	845630	845635		0.011516
NC_000913	845635	845640		0.016568
NC_000913	845640	845645		0.017715
NC_000913	845645	845650		0.043568
NC_000913	845650	845655		0.056973
NC_000913	845655	845660		0.265810
NC_000913	845660	845665		0.441960
NC_000913	845665	845670		0.558084
NC_000913	845670	845675		0.699659
NC_000913	845675	845680		0.691399
NC_000913	845680	845685		1.124283
NC_000913	845685	845690		0.984733
NC_000913	845690	845695		0.776342
NC_000913	845695	845700		0.676162
NC_000913	845700	845705		0.349841
NC_000913	845705	845710		0.333283
NC_000913	845710	845715		0.332092
NC_000913	845715	845720		0.322230
NC_000913	845720	845725		0.298367
NC_000913	845725	845730		0.329468
NC_000913	845730	845735		0.351378
NC_000913	845735	845740		0.342331
NC_000913	845740	845745		0.709564
NC_000913	845745	845750		0.354294
NC_000913	845750	845755		0.246226
NC_000913	845755	845760		0.167203
NC_000913	845760	845765		0.133799
NC_000913	845765	845770		0.112450
NC_000913	845770	845775		0.067242
NC_000913	845775	845780		0.065356
NC_000913	845780	845785		0.070277
NC_000913	845785	845790		0.090058
NC_000913	845790	845795		0.178685
NC_000913	845795	845800		0.280791
NC_000913	845800	845805		0.287798
NC_000913	845805	845810		0.332459
NC_000913	845810	845815		0.195923
NC_000913	845815	845820		0.184915
NC_000913	845820	845825		0.223901
NC_000913	845825	845830		0.247014
NC_000913	845830	845835		0.249779
NC_000913	845835	845840		0.226575
NC_000913	845840	845845		0.437500
NC_000913	845845	845850		0.158526
NC_000913	845850	845855		0.085424
NC_000913	845855	845860		0.090917
NC_000913	845860	845865		0.084054
NC_000913	845865	845870		0.063204
NC_000913	845870	845875		0.057144
NC_000913	845875	845880		0.135391
NC_000913	845880	845885		0.105799
NC_000913	845885	845890		0.110318
NC_000913	845890	845895		0.117805
NC_000913	845895	845900		0.154279
NC_000913	845900	845905		0.254449
NC_000913	845905	845910		0.351949
NC_000913	845910	845915		0.390426
NC_000913	845915	845920		0.282903
NC_000913	845920	845925		0.295211
NC_000913	845925	845930		0.236785
NC_000913	845930	845935		0.276263
NC_000913	845935	845940		0.147986
NC_000913	845940	845945		0.088635
NC_000913	845945	845950		0.029066
NC_000913	845950	845955		0.020016
NC_000913	845955	845960		0.025646
NC_000913	845960	845965		0.025865
NC_000913	845965	845970		0.025572
NC_000913	845970	845975		0.029840
NC_000913	845975	845980		0.143069
NC_000913	845980	845985		0.277416
NC_000913	845985	845990		0.152578
NC_000913	845990	845995		0.066791
NC_000913	845995	846000		0.035916
NC_000913	846000	846005		0.021117
NC_000913	846005	846010		0.013669
NC_000913	846010	846015		0.007602
NC_000913	846015	846020		0.007495
NC_000913	846020	846025		0.010810
NC_000913	846025	846030		0.052684
NC_000913	846030	846035		0.043176
NC_000913	846035	846040		0.062099
NC_000913	846040	846045		0.132952
NC_000913	846045	846050		0.154300
NC_000913	846050	846055		0.075636
NC_000913	846055	846060		0.068968
NC_000913	846060	846065		0.094522
NC_000913	846065	846070		0.093104
NC_000913	846070	846075		0.134669
NC_000913	846075	846080		0.139522
NC_000913	846080	846085		0.185848
NC_000913	846085	846090		0.199250
NC_000913	846090	846095		0.201659
NC_000913	846095	846100		0.169094
NC_000913	846100	846105		0.135136
NC_000913	846105	846110		0.118727
NC_000913	846110	846115		0.111402
NC_000913	846115	846120		0.111017
NC_000913	846120	846125		0.155311
NC_000913	846125	846130		0.167228
NC_000913	846130	846135		0.174274
NC_000913	846135	846140		0.179661
NC_000913	846140	846145		0.258203
NC_000913	846145	846150		0.272214
NC_000913	846150	846155		0.218147
NC_000913	846155	846160		0.183973
NC_000913	846160	846165		0.178867
NC_000913	846165	846170		0.212203
NC_000913	846170	846175		0.152856
NC_000913	846175	846180		0.134515
NC_000913	846180	846185		0.143596
NC_000913	846185	846190		0.133498
NC_000913	846190	846195		0.154812
NC_000913	846195	846200		0.133661
NC_000913	846200	846205		0.205801
NC_000913	846205	846210		0.195763
NC_000913	846210	846215		0.207640
NC_000913	846215	846220		0.187770
NC_000913	846220	846225		0.103746
NC_000913	846225	846230		0.106592
NC_000913	846230	846235		0.076372
NC_000913	846235	846240		0.073932
NC_000913	846240	846245		0.061524
NC_000913	846245	846250		0.044022
NC_000913	846250	846255		0.047893
NC_000913	846255	846260		0.049919
NC_000913	846260	846265		0.129879
NC_000913	846265	846270		0.138268
NC_000913	846270	846275		0.168328
NC_000913	846275	846280		0.221595
NC_000913	846280	846285		0.202286
NC_000913	846285	846290		0.101688
NC_000913	846290	846295		0.087477
NC_000913	846295	846300		0.069114
NC_000913	846300	846305		0.075258
NC_000913	846305	846310		0.072673
NC_000913	846310	846315		0.097687
NC_000913	846315	846320		0.090933
NC_000913	846320	846325		0.092075
NC_000913	846325	846330		0.053816
NC_000913	846330	846335		0.038511
NC_000913	846335	846340		0.036314
NC_000913	846340	846345		0.041535
NC_000913	846345	846350		0.073266
NC_000913	846350	846355		0.057044
NC_000913	846355	846360		0.074315
NC_000913	846360	846365		0.062508
NC_000913	846365	846370		0.082896
NC_000913	846370	846375		0.067539
NC_000913	846375	846380		0.040465
NC_000913	846380	846385		0.056839
NC_000913	846385	846390		0.062710
NC_000913	846390	846395		0.060240
NC_000913	846395	846400		0.045059
NC_000913	846400	846405		0.160831
NC_000913	846405	846410		0.228892
NC_000913	846410	846415		0.096978
NC_000913	846415	846420		0.070838
NC_000913	846420	846425		0.053994
NC_000913	846425	846430		0.054456
NC_000913	846430	846435		0.042253
NC_000913	846435	846440		0.046188
NC_000913	846440	846445		0.045949
NC_000913	846445	846450		0.101194
NC_000913	846450	846455		0.155654
NC_000913	846455	846460		0.284750
NC_000913	846460	846465		0.856093
NC_000913	846465	846470		0.494125
NC_000913	846470	846475		0.344541
NC_000913	846475	846480		0.149104
NC_000913	846480	846485		0.091691
NC_000913	846485	846490		0.067680
NC_000913	846490	846495		0.070026
NC_000913	846495	846500		0.113286
NC_000913	846500	846505		0.143950
NC_000913	846505	846510		0.149081
NC_000913	846510	846515		0.186252
NC_000913	846515	846520		0.273303
NC_000913	846520	846525		0.288585
NC_000913	846525	846530		0.199676
NC_000913	846530	846535		0.110602
NC_000913	846535	846540		0.083461
NC_000913	846540	846545		0.083674
NC_000913	846545	846550		0.085863
NC_000913	846550	846555		0.101780
NC_000913	846555	846560		0.105718
NC_000913	846560	846565		0.138632
NC_000913	846565	846570		0.192009
NC_000913	846570	846575		0.182042
NC_000913	846575	846580		0.149599
NC_000913	846580	846585		0.190417
NC_000913	846585	846590		0.165363
NC_000913	846590	846595		0.137610
NC_000913	846595	846600		0.110690
NC_000913	846600	846605		0.098487
NC_000913	846605	846610		0.119086
NC_000913	846610	846615		0.133301
NC_000913	846615	846620		0.253383
NC_000913	846620	846625		0.523401
NC_000913	846625	846630		0.714369
NC_000913	846630	846635		0.652607
NC_000913	846635	846640		0.723326
NC_000913	846640	846645		0.780408
NC_000913	846645	846650		0.978914
NC_000913	846650	846655		1.014049
NC_000913	846655	846660		0.649154
NC_000913	846660	846665		0.643100
NC_000913	846665	846670		0.469719
NC_000913	846670	846675		0.365252
NC_000913	846675	846680		0.360465
NC_000913	846680	846685		0.458434
NC_000913	846685	846690		0.385138
NC_000913	846690	846695		0.409999
NC_000913	846695	846700		0.577403
NC_000913	846700	846705		0.751273
NC_000913	846705	846710		0.842837
NC_000913	846710	846715		0.759550
NC_000913	846715	846720		0.835548
NC_000913	846720	846725		0.652410
NC_000913	846725	846730		0.303128
NC_000913	846730	846735		0.139313
NC_000913	846735	846740		0.089015
NC_000913	846740	846745		0.079721
NC_000913	846745	846750		0.091911
NC_000913	846750	846755		0.136779
NC_000913	846755	846760		0.147652
NC_000913	846760	846765		0.215372
NC_000913	846765	846770		0.241738
NC_000913	846770	846775		0.141699
NC_000913	846775	846780		0.059103
NC_000913	846780	846785		0.054711
NC_000913	846785	846790		0.054780
NC_000913	846790	846795		0.057715
NC_000913	846795	846800		0.087421
NC_000913	846800	846805		0.180429
NC_000913	846805	846810		0.687787
NC_000913	846810	846815		0.745936
NC_000913	846815	846820		0.846426
NC_000913	846820	846825		0.947203
NC_000913	846825	846830		1.020995
NC_000913	846830	846835		0.316660
NC_000913	846835	846840		0.221146
NC_000913	846840	846845		0.183491
NC_000913	846845	846850		0.188014
NC_000913	846850	846855		0.181646
NC_000913	846855	846860		0.153321
NC_000913	846860	846865		0.184659
NC_000913	846865	846870		0.317791
NC_000913	846870	846875		0.455793
NC_000913	846875	846880		0.587768
NC_000913	846880	846885		0.540829
NC_000913	846885	846890		0.589538
NC_000913	846890	846895		0.654227
NC_000913	846895	846900		0.914005
NC_000913	846900	846905		0.701965
NC_000913	846905	846910		0.346184
NC_000913	846910	846915		0.092721
NC_000913	846915	846920		0.107704
NC_000913	846920	846925		0.099020
NC_000913	846925	846930		0.084386
NC_000913	846930	846935		0.096604
NC_000913	846935	846940		0.110347
NC_000913	846940	846945		0.132733
NC_000913	846945	846950		0.123691
NC_000913	846950	846955		0.038192
NC_000913	846955	846960		0.030066
NC_000913	846960	846965		0.030366
NC_000913	846965	846970		0.020895
NC_000913	846970	846975		0.043094
NC_000913	846975	846980		0.030876
NC_000913	846980	846985		0.038840
NC_000913	846985	846990		0.070558
NC_000913	846990	846995		0.093310
NC_000913	846995	847000		0.083251
NC_000913	847000	847005		0.088228
NC_000913	847005	847010		0.120350
NC_000913	847010	847015		0.247475
NC_000913	847015	847020		0.080100
NC_000913	847020	847025		0.046494
NC_000913	847025	847030		0.035630
NC_000913	847030	847035		0.035975
NC_000913	847035	847040		0.038846
NC_000913	847040	847045		0.036964
NC_000913	847045	847050		0.127271
NC_000913	847050	847055		0.197120
NC_000913	847055	847060		0.306168
NC_000913	847060	847065		0.372607
NC_000913	847065	847070		0.422775
NC_000913	847070	847075		0.453422
NC_000913	847075	847080		0.365194
NC_000913	847080	847085		0.171818
NC_000913	847085	847090		0.126162
NC_000913	847090	847095		0.102404
NC_000913	847095	847100		0.103597
NC_000913	847100	847105		0.105699
NC_000913	847105	847110		0.116666
NC_000913	847110	847115		0.380110
NC_000913	847115	847120		0.354448
NC_000913	847120	847125		1.546197
NC_000913	847125	847130		2.300826
NC_000913	847130	847135		2.561467
NC_000913	847135	847140		2.191668
NC_000913	847140	847145		2.804082
NC_000913	847145	847150		3.671894
NC_000913	847150	847155		2.061890
NC_000913	847155	847160		1.181698
NC_000913	847160	847165		0.561910
NC_000913	847165	847170		0.313763
NC_000913	847170	847175		0.173448
NC_000913	847175	847180		0.146572
NC_000913	847180	847185		0.139658
NC_000913	847185	847190		0.151564
NC_000913	847190	847195		0.150858
NC_000913	847195	847200		0.221478
NC_000913	847200	847205		0.726980
NC_000913	847205	847210		0.843887
NC_000913	847210	847215		1.043805
NC_000913	847215	847220		0.779183
NC_000913	847220	847225		0.547099
NC_000913	847225	847230		0.580967
NC_000913	847230	847235		0.494609
NC_000913	847235	847240		0.462341
NC_000913	847240	847245		0.485990
NC_000913	847245	847250		0.548867
NC_000913	847250	847255		0.688073
NC_000913	847255	847260		0.868464
NC_000913	847260	847265		1.108659
NC_000913	847265	847270		1.820629
NC_000913	847270	847275		1.484933
NC_000913	847275	847280		1.138472
NC_000913	847280	847285		0.717483
NC_000913	847285	847290		0.781308
NC_000913	847290	847295		0.705581
NC_000913	847295	847300		0.738687
NC_000913	847300	847305		0.524466
NC_000913	847305	847310		0.374651
NC_000913	847310	847315		0.337148
NC_000913	847315	847320		0.282958
NC_000913	847320	847325		0.285456
NC_000913	847325	847330		0.234445
NC_000913	847330	847335		0.203140
NC_000913	847335	847340		0.184149
NC_000913	847340	847345		0.195690
NC_000913	847345	847350		0.257968
NC_000913	847350	847355		0.235245
NC_000913	847355	847360		0.233855
NC_000913	847360	847365		0.266122
NC_000913	847365	847370		0.259587
NC_000913	847370	847375		0.306739
NC_000913	847375	847380		0.413335
NC_000913	847380	847385		0.469267
NC_000913	847385	847390		0.451925
NC_000913	847390	847395		0.117300
NC_000913	847395	847400		0.119667
NC_000913	847400	847405		0.112789
NC_000913	847405	847410		0.107445
NC_000913	847410	847415		0.098964
NC_000913	847415	847420		0.062638
NC_000913	847420	847425		0.135741
NC_000913	847425	847430		0.141464
NC_000913	847430	847435		0.192471
NC_000913	847435	847440		0.213649
NC_000913	847440	847445		0.265403
NC_000913	847445	847450		0.442615
NC_000913	847450	847455		0.632362
NC_000913	847455	847460		0.469979
NC_000913	847460	847465		0.440196
NC_000913	847465	847470		0.382715
NC_000913	847470	847475		0.262137
NC_000913	847475	847480		0.124359
NC_000913	847480	847485		0.085178
NC_000913	847485	847490		0.088887
NC_000913	847490	847495		0.107929
NC_000913	847495	847500		0.115979
NC_000913	847500	847505		0.131147
NC_000913	847505	847510		0.134026
NC_000913	847510	847515		0.606472
NC_000913	847515	847520		0.581842
NC_000913	847520	847525		0.565786
NC_000913	847525	847530		0.712096
NC_000913	847530	847535		0.375523
NC_000913	847535	847540		0.340551
NC_000913	847540	847545		0.264438
NC_000913	847545	847550		0.291090
NC_000913	847550	847555		0.443377
NC_000913	847555	847560		0.616373
NC_000913	847560	847565		0.266901
NC_000913	847565	847570		0.300239
NC_000913	847570	847575		0.211538
NC_000913	847575	847580		0.120329
NC_000913	847580	847585		0.062566
NC_000913	847585	847590		0.046284
NC_000913	847590	847595		0.032554
NC_000913	847595	847600		0.040481
NC_000913	847600	847605		0.033301
NC_000913	847605	847610		0.033051
NC_000913	847610	847615		0.041366
NC_000913	847615	847620		0.077662
NC_000913	847620	847625		0.099571
NC_000913	847625	847630		0.120836
NC_000913	847630	847635		0.147347
NC_000913	847635	847640		0.248277
NC_000913	847640	847645		0.524071
NC_000913	847645	847650		0.858732
NC_000913	847650	847655		0.357636
NC_000913	847655	847660		0.370739
NC_000913	847660	847665		0.223180
NC_000913	847665	847670		0.138623
NC_000913	847670	847675		0.084422
NC_000913	847675	847680		0.083293
NC_000913	847680	847685		0.105335
NC_000913	847685	847690		0.087767
NC_000913	847690	847695		0.083836
NC_000913	847695	847700		0.103261
NC_000913	847700	847705		0.126542
NC_000913	847705	847710		0.187471
NC_000913	847710	847715		0.210084
NC_000913	847715	847720		0.190994
NC_000913	847720	847725		0.185442
NC_000913	847725	847730		0.198872
NC_000913	847730	847735		0.184887
NC_000913	847735	847740		0.081788
NC_000913	847740	847745		0.068999
NC_000913	847745	847750		0.072251
NC_000913	847750	847755		0.072418
NC_000913	847755	847760		0.072502
NC_000913	847760	847765		0.071067
NC_000913	847765	847770		0.100546
NC_000913	847770	847775		0.126916
NC_000913	847775	847780		0.130087
NC_000913	847780	847785		0.176615
NC_000913	847785	847790		0.156710
NC_000913	847790	847795		0.130234
NC_000913	847795	847800		0.184623
NC_000913	847800	847805		0.149278
NC_000913	847805	847810		0.164114
NC_000913	847810	847815		0.129902
NC_000913	847815	847820		0.172003
NC_000913	847820	847825		0.173577
NC_000913	847825	847830		0.188711
NC_000913	847830	847835		0.122909
NC_000913	847835	847840		0.161725
NC_000913	847840	847845		0.173647
NC_000913	847845	847850		0.186354
NC_000913	847850	847855		0.359352
NC_000913	847855	847860		0.537026
NC_000913	847860	847865		0.525700
NC_000913	847865	847870		0.865117
NC_000913	847870	847875		1.120597
NC_000913	847875	847880		0.789517
NC_000913	847880	847885		0.771625
NC_000913	847885	847890		0.559112
NC_000913	847890	847895		0.441615
NC_000913	847895	847900		0.162276
NC_000913	847900	847905		0.122880
NC_000913	847905	847910		0.097438
NC_000913	847910	847915		0.069123
NC_000913	847915	847920		0.057320
NC_000913	847920	847925		0.070241
NC_000913	847925	847930		0.081793
NC_000913	847930	847935		0.086447
NC_000913	847935	847940		0.124753
NC_000913	847940	847945		0.091264
NC_000913	847945	847950		0.116216
NC_000913	847950	847955		0.048352
NC_000913	847955	847960		0.017958
NC_000913	847960	847965		0.013708
NC_000913	847965	847970		0.019848
NC_000913	847970	847975		0.018733
NC_000913	847975	847980		0.018569
NC_000913	847980	847985		0.030167
NC_000913	847985	847990		0.047373
NC_000913	847990	847995		0.172145
NC_000913	847995	848000		0.299327
NC_000913	848000	848005		0.431402
NC_000913	848005	848010		0.324817
NC_000913	848010	848015		0.441061
NC_000913	848015	848020		0.453182
NC_000913	848020	848025		0.430822
NC_000913	848025	848030		0.289615
NC_000913	848030	848035		0.278010
NC_000913	848035	848040		0.296575
NC_000913	848040	848045		0.265947
NC_000913	848045	848050		0.253566
NC_000913	848050	848055		0.326536
NC_000913	848055	848060		0.370101
NC_000913	848060	848065		0.690387
NC_000913	848065	848070		0.755620
NC_000913	848070	848075		0.806535
NC_000913	848075	848080		0.893874
NC_000913	848080	848085		1.143171
NC_000913	848085	848090		1.447297
NC_000913	848090	848095		1.298316
NC_000913	848095	848100		1.305470
NC_000913	848100	848105		1.366244
NC_000913	848105	848110		1.317379
NC_000913	848110	848115		1.413550
NC_000913	848115	848120		1.441092
NC_000913	848120	848125		1.395818
NC_000913	848125	848130		1.353235
NC_000913	848130	848135		1.074560
NC_000913	848135	848140		0.724282
NC_000913	848140	848145		0.657483
NC_000913	848145	848150		0.690100
NC_000913	848150	848155		0.524536
NC_000913	848155	848160		0.556451
NC_000913	848160	848165		0.782032
NC_000913	848165	848170		0.743634
NC_000913	848170	848175		0.730721
NC_000913	848175	848180		0.661656
NC_000913	848180	848185		0.727954
NC_000913	848185	848190		0.738532
NC_000913	848190	848195		0.976774
NC_000913	848195	848200		0.800287
NC_000913	848200	848205		0.819371
NC_000913	848205	848210		0.736223
NC_000913	848210	848215		0.776382
NC_000913	848215	848220		0.692004
NC_000913	848220	848225		0.745604
NC_000913	848225	848230		0.773004
NC_000913	848230	848235		0.824991
NC_000913	848235	848240		0.837426
NC_000913	848240	848245		1.058374
NC_000913	848245	848250		0.646635
NC_000913	848250	848255		0.930873
NC_000913	848255	848260		0.903749
NC_000913	848260	848265		0.886065
NC_000913	848265	848270		1.080000
NC_000913	848270	848275		0.697125
NC_000913	848275	848280		0.698192
NC_000913	848280	848285		1.035785
NC_000913	848285	848290		1.948836
NC_000913	848290	848295		1.612959
NC_000913	848295	848300		1.443458
NC_000913	848300	848305		0.987052
NC_000913	848305	848310		0.851570
NC_000913	848310	848315		0.781057
NC_000913	848315	848320		0.674515
NC_000913	848320	848325		0.573621
NC_000913	848325	848330		0.577169
NC_000913	848330	848335		0.509305
NC_000913	848335	848340		0.454543
NC_000913	848340	848345		0.347254
NC_000913	848345	848350		0.251928
NC_000913	848350	848355		0.239674
NC_000913	848355	848360		0.350799
NC_000913	848360	848365		0.439913
NC_000913	848365	848370		0.435899
NC_000913	848370	848375		0.621864
NC_000913	848375	848380		0.524511
NC_000913	848380	848385		0.653231
NC_000913	848385	848390		0.757839
NC_000913	848390	848395		0.821569
NC_000913	848395	848400		1.007315
NC_000913	848400	848405		1.727390
NC_000913	848405	848410		1.975777
NC_000913	848410	848415		2.055742
NC_000913	848415	848420		1.305784
NC_000913	848420	848425		1.082937
NC_000913	848425	848430		0.953461
NC_000913	848430	848435		0.745467
NC_000913	848435	848440		0.595250
NC_000913	848440	848445		0.503917
NC_000913	848445	848450		0.238325
NC_000913	848450	848455		0.084298
NC_000913	848455	848460		0.072287
NC_000913	848460	848465		0.075481
NC_000913	848465	848470		0.092977
NC_000913	848470	848475		0.133846
NC_000913	848475	848480		0.376850
NC_000913	848480	848485		0.478334
NC_000913	848485	848490		0.720666
NC_000913	848490	848495		0.684844
NC_000913	848495	848500		0.638954
NC_000913	848500	848505		0.601654
NC_000913	848505	848510		0.991023
NC_000913	848510	848515		0.770180
NC_000913	848515	848520		0.611463
NC_000913	848520	848525		0.532261
NC_000913	848525	848530		0.201582
NC_000913	848530	848535		0.170896
NC_000913	848535	848540		0.135988
NC_000913	848540	848545		0.131067
NC_000913	848545	848550		0.123437
NC_000913	848550	848555		0.195549
NC_000913	848555	848560		0.187969
NC_000913	848560	848565		0.138652
NC_000913	848565	848570		0.174974
NC_000913	848570	848575		0.149018
NC_000913	848575	848580		0.102555
NC_000913	848580	848585		0.107538
NC_000913	848585	848590		0.067409
NC_000913	848590	848595		0.073237
NC_000913	848595	848600		0.071163
NC_000913	848600	848605		0.076895
NC_000913	848605	848610		0.089555
NC_000913	848610	848615		0.127923
NC_000913	848615	848620		0.236604
NC_000913	848620	848625		0.390526
NC_000913	848625	848630		0.234385
NC_000913	848630	848635		0.147796
NC_000913	848635	848640		0.135326
NC_000913	848640	848645		0.134509
NC_000913	848645	848650		0.109415
NC_000913	848650	848655		0.115950
NC_000913	848655	848660		0.157930
NC_000913	848660	848665		0.184155
NC_000913	848665	848670		0.369981
NC_000913	848670	848675		0.352523
NC_000913	848675	848680		0.447675
NC_000913	848680	848685		0.670514
NC_000913	848685	848690		0.971361
NC_000913	848690	848695		0.195580
NC_000913	848695	848700		0.127077
NC_000913	848700	848705		0.116049
NC_000913	848705	848710		0.116274
NC_000913	848710	848715		0.112784
NC_000913	848715	848720		0.131963
NC_000913	848720	848725		0.203548
NC_000913	848725	848730		0.280983
NC_000913	848730	848735		0.155404
NC_000913	848735	848740		0.136973
NC_000913	848740	848745		0.061645
NC_000913	848745	848750		0.049273
NC_000913	848750	848755		0.057767
NC_000913	848755	848760		0.055395
NC_000913	848760	848765		0.056880
NC_000913	848765	848770		0.244668
NC_000913	848770	848775		0.268794
NC_000913	848775	848780		1.660194
NC_000913	848780	848785		0.918612
NC_000913	848785	848790		0.684351
NC_000913	848790	848795		0.840685
NC_000913	848795	848800		0.645405
NC_000913	848800	848805		0.738818
NC_000913	848805	848810		0.935842
NC_000913	848810	848815		0.998158
NC_000913	848815	848820		0.276916
NC_000913	848820	848825		0.280081
NC_000913	848825	848830		0.227451
NC_000913	848830	848835		0.192907
NC_000913	848835	848840		0.171223
NC_000913	848840	848845		0.179060
NC_000913	848845	848850		0.194951
NC_000913	848850	848855		0.218462
NC_000913	848855	848860		0.224934
NC_000913	848860	848865		0.232319
NC_000913	848865	848870		0.319949
NC_000913	848870	848875		0.229138
NC_000913	848875	848880		0.211500
NC_000913	848880	848885		0.233587
NC_000913	848885	848890		0.177149
NC_000913	848890	848895		0.237941
NC_000913	848895	848900		0.280838
NC_000913	848900	848905		0.243372
NC_000913	848905	848910		0.225446
NC_000913	848910	848915		0.264811
NC_000913	848915	848920		0.371085
NC_000913	848920	848925		0.655949
NC_000913	848925	848930		0.543281
NC_000913	848930	848935		0.572316
NC_000913	848935	848940		0.516523
NC_000913	848940	848945		0.368690
NC_000913	848945	848950		0.352514
NC_000913	848950	848955		0.241987
NC_000913	848955	848960		0.207327
NC_000913	848960	848965		0.184579
NC_000913	848965	848970		0.141937
NC_000913	848970	848975		0.141038
NC_000913	848975	848980		0.150751
NC_000913	848980	848985		0.159949
NC_000913	848985	848990		0.138525
NC_000913	848990	848995		0.153280
NC_000913	848995	849000		0.362918
NC_000913	849000	849005		1.030730
NC_000913	849005	849010		1.177599
NC_000913	849010	849015		1.213392
NC_000913	849015	849020		1.112402
NC_000913	849020	849025		1.207917
NC_000913	849025	849030		1.240738
NC_000913	849030	849035		1.145655
NC_000913	849035	849040		1.200595
NC_000913	849040	849045		1.150224
NC_000913	849045	849050		1.232527
NC_000913	849050	849055		1.052198
NC_000913	849055	849060		1.805179
NC_000913	849060	849065		2.305384
NC_000913	849065	849070		3.818716
NC_000913	849070	849075		6.110637
NC_000913	849075	849080		6.154588
NC_000913	849080	849085		6.423166
NC_000913	849085	849090		10.275105
NC_000913	849090	849095		13.835015
NC_000913	849095	849100		14.216175
NC_000913	849100	849105		13.605590
NC_000913	849105	849110		13.939433
NC_000913	849110	849115		16.570551
NC_000913	849115	849120		19.042595
NC_000913	849120	849125		20.509069
NC_000913	849125	849130		22.241544
NC_000913	849130	849135		22.775903
NC_000913	849135	849140		22.649380
NC_000913	849140	849145		22.023063
NC_000913	849145	849150		21.927894
NC_000913	849150	849155		21.867984
NC_000913	849155	849160		21.180336
NC_000913	849160	849165		21.124841
NC_000913	849165	849170		21.293676
NC_000913	849170	849175		20.963609
NC_000913	849175	849180		21.546406
NC_000913	849180	849185		21.830833
NC_000913	849185	849190		21.936126
NC_000913	849190	849195		23.964829
NC_000913	849195	849200		24.859604
NC_000913	849200	849205		23.327077
NC_000913	849205	849210		22.391904
NC_000913	849210	849215		23.038888
NC_000913	849215	849220		17.424677
NC_000913	849220	849225		12.299528
NC_000913	849225	849230		6.954124
NC_000913	849230	849235		3.420559
NC_000913	849235	849240		2.298017
NC_000913	849240	849245		1.645763
NC_000913	849245	849250		1.736321
NC_000913	849250	849255		1.612379
NC_000913	849255	849260		1.358627
NC_000913	849260	849265		1.275940
NC_000913	849265	849270		1.258506
NC_000913	849270	849275		1.578308
NC_000913	849275	849280		1.114311
NC_000913	849280	849285		1.058781
NC_000913	849285	849290		0.921410
NC_000913	849290	849295		0.898696
NC_000913	849295	849300		0.927205
NC_000913	849300	849305		1.044119
NC_000913	849305	849310		1.338804
NC_000913	849310	849315		1.399736
NC_000913	849315	849320		1.710291
NC_000913	849320	849325		1.657758
NC_000913	849325	849330		1.497831
NC_000913	849330	849335		1.531616
NC_000913	849335	849340		1.229736
NC_000913	849340	849345		0.562432
NC_000913	849345	849350		0.349469
NC_000913	849350	849355		0.260066
NC_000913	849355	849360		0.252435
NC_000913	849360	849365		0.300839
NC_000913	849365	849370		0.351215
NC_000913	849370	849375		0.461143
NC_000913	849375	849380		0.590611
NC_000913	849380	849385		0.485473
NC_000913	849385	849390		0.461034
NC_000913	849390	849395		0.319534
NC_000913	849395	849400		0.382335
NC_000913	849400	849405		0.399086
NC_000913	849405	849410		0.438746
NC_000913	849410	849415		0.480554
NC_000913	849415	849420		1.064853
NC_000913	849420	849425		1.230829
NC_000913	849425	849430		0.854031
NC_000913	849430	849435		0.740128
NC_000913	849435	849440		0.381407
NC_000913	849440	849445		0.371166
NC_000913	849445	849450		0.392573
NC_000913	849450	849455		0.446653
NC_000913	849455	849460		0.431786
NC_000913	849460	849465		0.440919
NC_000913	849465	849470		0.425249
NC_000913	849470	849475		0.621002
NC_000913	849475	849480		0.424279
NC_000913	849480	849485		0.091978
NC_000913	849485	849490		0.077692
NC_000913	849490	849495		0.076833
NC_000913	849495	849500		0.078353
NC_000913	849500	849505		0.084555
NC_000913	849505	849510		0.071641
NC_000913	849510	849515		0.097993
NC_000913	849515	849520		0.108996
NC_000913	849520	849525		0.223646
NC_000913	849525	849530		0.142717
NC_000913	849530	849535		0.146538
NC_000913	849535	849540		0.134181
NC_000913	849540	849545		0.136333
NC_000913	849545	849550		0.207866
NC_000913	849550	849555		0.128793
NC_000913	849555	849560		0.094514
NC_000913	849560	849565		0.052160
NC_000913	849565	849570		0.052320
NC_000913	849570	849575		0.057670
NC_000913	849575	849580		0.052457
NC_000913	849580	849585		0.060879
NC_000913	849585	849590		0.109241
NC_000913	849590	849595		0.116569
NC_000913	849595	849600		0.175007
NC_000913	849600	849605		0.305122
NC_000913	849605	849610		0.762987
NC_000913	849610	849615		0.970083
NC_000913	849615	849620		0.540675
NC_000913	849620	849625		0.431975
NC_000913	849625	849630		0.163117
NC_000913	849630	849635		0.137845
NC_000913	849635	849640		0.122588
NC_000913	849640	849645		0.117425
NC_000913	849645	849650		0.132456
NC_000913	849650	849655		0.157361
NC_000913	849655	849660		0.300050
NC_000913	849660	849665		0.959139
NC_000913	849665	849670		1.206982
NC_000913	849670	849675		0.922997
NC_000913	849675	849680		0.746727
NC_000913	849680	849685		0.741537
NC_000913	849685	849690		0.680950
NC_000913	849690	849695		0.646006
NC_000913	849695	849700		0.755859
NC_000913	849700	849705		0.815406
NC_000913	849705	849710		0.842764
NC_000913	849710	849715		0.972891
NC_000913	849715	849720		0.854457
NC_000913	849720	849725		0.959053
NC_000913	849725	849730		0.824920
NC_000913	849730	849735		0.898009
NC_000913	849735	849740		0.971974
NC_000913	849740	849745		0.867296
NC_000913	849745	849750		0.928270
NC_000913	849750	849755		0.760091
NC_000913	849755	849760		0.408907
NC_000913	849760	849765		0.247193
NC_000913	849765	849770		0.229096
NC_000913	849770	849775		0.237601
NC_000913	849775	849780		0.185947
NC_000913	849780	849785		0.177153
NC_000913	849785	849790		0.477025
NC_000913	849790	849795		0.264451
NC_000913	849795	849800		0.266316
NC_000913	849800	849805		0.462598
NC_000913	849805	849810		0.431494
NC_000913	849810	849815		0.596331
NC_000913	849815	849820		0.642636
NC_000913	849820	849825		1.062756
NC_000913	849825	849830		1.183075
NC_000913	849830	849835		1.154864
NC_000913	849835	849840		0.482687
NC_000913	849840	849845		0.438975
NC_000913	849845	849850		0.285894
NC_000913	849850	849855		0.210083
NC_000913	849855	849860		0.186705
NC_000913	849860	849865		0.131588
NC_000913	849865	849870		0.118066
NC_000913	849870	849875		0.154111
NC_000913	849875	849880		0.094229
NC_000913	849880	849885		0.101975
NC_000913	849885	849890		0.085904
NC_000913	849890	849895		0.048527
NC_000913	849895	849900		0.057785
NC_000913	849900	849905		0.068130
NC_000913	849905	849910		0.073000
NC_000913	849910	849915		0.073409
NC_000913	849915	849920		0.094629
NC_000913	849920	849925		0.252797
NC_000913	849925	849930		0.303710
NC_000913	849930	849935		0.428500
NC_000913	849935	849940		0.501138
NC_000913	849940	849945		0.481083
NC_000913	849945	849950		0.421539
NC_000913	849950	849955		0.489232
NC_000913	849955	849960		0.414665
NC_000913	849960	849965		0.408603
NC_000913	849965	849970		0.440087
NC_000913	849970	849975		0.416431
NC_000913	849975	849980		0.334218
NC_000913	849980	849985		0.336274
NC_000913	849985	849990		0.387937
NC_000913	849990	849995		0.485217
NC_000913	849995	850000		0.481924
NC_000913	850000	850005		0.617794
NC_000913	850005	850010		0.682795
NC_000913	850010	850015		0.747472
NC_000913	850015	850020		0.824528
NC_000913	850020	850025		0.901155
NC_000913	850025	850030		0.956580
NC_000913	850030	850035		0.801874
NC_000913	850035	850040		0.688048
NC_000913	850040	850045		0.667001
NC_000913	850045	850050		0.671331
NC_000913	850050	850055		0.504190
NC_000913	850055	850060		0.174669
NC_000913	850060	850065		0.151328
NC_000913	850065	850070		0.125706
NC_000913	850070	850075		0.123884
NC_000913	850075	850080		0.113658
NC_000913	850080	850085		0.110052
NC_000913	850085	850090		0.051388
NC_000913	850090	850095		0.048015
NC_000913	850095	850100		0.048099
NC_000913	850100	850105		0.038694
NC_000913	850105	850110		0.048469
NC_000913	850110	850115		0.045609
NC_000913	850115	850120		0.044640
NC_000913	850120	850125		0.045011
NC_000913	850125	850130		0.048926
NC_000913	850130	850135		0.029380
NC_000913	850135	850140		0.030918
NC_000913	850140	850145		0.044340
NC_000913	850145	850150		0.073281
NC_000913	850150	850155		0.068200
NC_000913	850155	850160		0.042449
NC_000913	850160	850165		0.042912
NC_000913	850165	850170		0.041158
NC_000913	850170	850175		0.039587
NC_000913	850175	850180		0.005554
NC_000913	850180	850185		0.003494
NC_000913	850185	850190		0.003900
NC_000913	850190	850195		0.003339
NC_000913	850195	850200		0.003608
NC_000913	850200	850205		0.001874
NC_000913	850205	850210		0.001593
NC_000913	850210	850215		0.001622
NC_000913	850215	850220		0.001760
NC_000913	850220	850225		0.002290
NC_000913	850225	850230		0.004010
NC_000913	850230	850235		0.003845
NC_000913	850235	850240		0.005483
NC_000913	850240	850245		0.005004
NC_000913	850245	850250		0.001840
NC_000913	850250	850255		0.001587
NC_000913	850255	850260		0.002759
NC_000913	850260	850265		0.001021
NC_000913	850265	850270		0.000916
NC_000913	850270	850275		0.000769
NC_000913	850275	850280		0.000708
NC_000913	850280	850285		0.000709
NC_000913	850285	850290		0.000458
NC_000913	850290	850295		0.000453
NC_000913	850295	850300		0.000509
NC_000913	850300	850305		0.000274
NC_000913	850305	850310		0.000802
NC_000913	850310	850315		0.005236
NC_000913	850315	850320		0.007991
NC_000913	850320	850325		0.017177
NC_000913	850325	850330		0.022623
NC_000913	850330	850335		0.022102
NC_000913	850335	850340		0.031016
NC_000913	850340	850345		0.031233
NC_000913	850345	850350		0.048157
NC_000913	850350	850355		0.047734
NC_000913	850355	850360		0.038311
NC_000913	850360	850365		0.036859
NC_000913	850365	850370		0.044353
NC_000913	850370	850375		0.061500
NC_000913	850375	850380		0.097576
NC_000913	850380	850385		0.089841
NC_000913	850385	850390		0.116819
NC_000913	850390	850395		0.134318
NC_000913	850395	850400		0.180673
NC_000913	850400	850405		0.177817
NC_000913	850405	850410		0.314489
NC_000913	850410	850415		0.150042
NC_000913	850415	850420		0.117281
NC_000913	850420	850425		0.120799
NC_000913	850425	850430		0.126458
NC_000913	850430	850435		0.130511
NC_000913	850435	850440		0.084836
NC_000913	850440	850445		0.037229
NC_000913	850445	850450		0.019301
NC_000913	850450	850455		0.000741
NC_000913	850455	850460		0.000023
NC_000913	850460	850465		0.000021
NC_000913	850465	850470		0.000007
NC_000913	850470	850475		0.000009
NC_000913	850475	850480		0.000008
NC_000913	850480	850485		0.000012
NC_000913	850485	850490		0.000011
NC_000913	850490	850495		0.000014
NC_000913	850495	850500		0.000034
NC_000913	850500	850505		0.000076
NC_000913	850505	850510		0.000156
NC_000913	850510	850515		0.000257
NC_000913	850515	850520		0.000536
NC_000913	850520	850525		0.000601
NC_000913	850525	850530		0.001433
NC_000913	850530	850535		0.004129
NC_000913	850535	850540		0.005323
NC_000913	850540	850545		0.007448
NC_000913	850545	850550		0.007628
NC_000913	850550	850555		0.009733
NC_000913	850555	850560		0.011444
NC_000913	850560	850565		0.011761
NC_000913	850565	850570		0.011365
NC_000913	850570	850575		0.010410
NC_000913	850575	850580		0.011268
NC_000913	850580	850585		0.009608
NC_000913	850585	850590		0.012809
NC_000913	850590	850595		0.025458
NC_000913	850595	850600		0.039546
NC_000913	850600	850605		0.067152
NC_000913	850605	850610		0.101574
NC_000913	850610	850615		0.053205
NC_000913	850615	850620		0.050750
NC_000913	850620	850625		0.060190
NC_000913	850625	850630		0.058638
NC_000913	850630	850635		0.056158
NC_000913	850635	850640		0.050425
NC_000913	850640	850645		0.098237
NC_000913	850645	850650		0.228112
NC_000913	850650	850655		0.429044
NC_000913	850655	850660		0.461948
NC_000913	850660	850665		0.459894
NC_000913	850665	850670		0.448995
NC_000913	850670	850675		0.486175
NC_000913	850675	850680		0.498567
NC_000913	850680	850685		0.522191
NC_000913	850685	850690		0.611788
NC_000913	850690	850695		0.635794
NC_000913	850695	850700		0.555848
NC_000913	850700	850705		0.591252
NC_000913	850705	850710		0.423168
NC_000913	850710	850715		0.432391
NC_000913	850715	850720		0.491207
NC_000913	850720	850725		0.449753
NC_000913	850725	850730		0.472577
NC_000913	850730	850735		0.532666
NC_000913	850735	850740		0.872511
NC_000913	850740	850745		0.709370
NC_000913	850745	850750		0.687393
NC_000913	850750	850755		0.768712
NC_000913	850755	850760		0.947439
NC_000913	850760	850765		0.999555
NC_000913	850765	850770		0.988270
NC_000913	850770	850775		1.147811
NC_000913	850775	850780		1.471554
NC_000913	850780	850785		1.669579
NC_000913	850785	850790		1.704050
NC_000913	850790	850795		1.543511
NC_000913	850795	850800		1.513304
NC_000913	850800	850805		1.678745
NC_000913	850805	850810		1.367236
NC_000913	850810	850815		0.867046
NC_000913	850815	850820		0.409472
NC_000913	850820	850825		0.212470
NC_000913	850825	850830		0.198591
NC_000913	850830	850835		0.173265
NC_000913	850835	850840		0.152355
NC_000913	850840	850845		0.151836
NC_000913	850845	850850		0.143178
NC_000913	850850	850855		0.204132
NC_000913	850855	850860		0.248956
NC_000913	850860	850865		0.296712
NC_000913	850865	850870		0.353040
NC_000913	850870	850875		0.444732
NC_000913	850875	850880		0.459360
NC_000913	850880	850885		0.421522
NC_000913	850885	850890		0.445612
NC_000913	850890	850895		0.521031
NC_000913	850895	850900		0.758560
NC_000913	850900	850905		0.670345
NC_000913	850905	850910		0.553908
NC_000913	850910	850915		0.641699
NC_000913	850915	850920		0.458349
NC_000913	850920	850925		0.425253
NC_000913	850925	850930		0.446032
NC_000913	850930	850935		0.344380
NC_000913	850935	850940		0.281881
NC_000913	850940	850945		0.213275
NC_000913	850945	850950		0.219810
NC_000913	850950	850955		0.246962
NC_000913	850955	850960		0.291132
NC_000913	850960	850965		0.322593
NC_000913	850965	850970		0.713652
NC_000913	850970	850975		0.760972
NC_000913	850975	850980		0.789540
NC_000913	850980	850985		0.181507
NC_000913	850985	850990		0.096505
NC_000913	850990	850995		0.099256
NC_000913	850995	851000		0.105075
NC_000913	851000	851005		0.105316
NC_000913	851005	851010		0.095017
NC_000913	851010	851015		0.133721
NC_000913	851015	851020		0.191063
NC_000913	851020	851025		0.181135
NC_000913	851025	851030		0.204040
NC_000913	851030	851035		0.182863
NC_000913	851035	851040		0.222956
NC_000913	851040	851045		0.283878
NC_000913	851045	851050		0.235680
NC_000913	851050	851055		0.334727
NC_000913	851055	851060		0.414357
NC_000913	851060	851065		0.409451
NC_000913	851065	851070		0.672526
NC_000913	851070	851075		0.836372
NC_000913	851075	851080		1.038185
NC_000913	851080	851085		0.975352
NC_000913	851085	851090		0.918404
NC_000913	851090	851095		1.349486
NC_000913	851095	851100		0.855890
NC_000913	851100	851105		0.787686
NC_000913	851105	851110		1.014646
NC_000913	851110	851115		0.720368
NC_000913	851115	851120		0.895074
NC_000913	851120	851125		0.671651
NC_000913	851125	851130		0.642663
NC_000913	851130	851135		0.937457
NC_000913	851135	851140		0.870892
NC_000913	851140	851145		0.491549
NC_000913	851145	851150		0.635279
NC_000913	851150	851155		0.525413
NC_000913	851155	851160		0.488443
NC_000913	851160	851165		0.453826
NC_000913	851165	851170		0.297077
NC_000913	851170	851175		0.254972
NC_000913	851175	851180		0.153933
NC_000913	851180	851185		0.198785
NC_000913	851185	851190		0.142797
NC_000913	851190	851195		0.077246
NC_000913	851195	851200		0.081522
NC_000913	851200	851205		0.082332
NC_000913	851205	851210		0.294043
NC_000913	851210	851215		0.300327
NC_000913	851215	851220		0.273143
NC_000913	851220	851225		0.231123
NC_000913	851225	851230		0.097484
NC_000913	851230	851235		0.109377
NC_000913	851235	851240		0.134277
NC_000913	851240	851245		0.140136
NC_000913	851245	851250		0.162562
NC_000913	851250	851255		0.174940
NC_000913	851255	851260		0.153107
NC_000913	851260	851265		0.154784
NC_000913	851265	851270		0.163956
NC_000913	851270	851275		0.424952
NC_000913	851275	851280		0.568843
NC_000913	851280	851285		0.618696
NC_000913	851285	851290		0.584962
NC_000913	851290	851295		0.670272
NC_000913	851295	851300		0.261805
NC_000913	851300	851305		0.251264
NC_000913	851305	851310		0.270099
NC_000913	851310	851315		0.219971
NC_000913	851315	851320		0.368516
NC_000913	851320	851325		0.474577
NC_000913	851325	851330		0.507419
NC_000913	851330	851335		0.533766
NC_000913	851335	851340		0.543186
NC_000913	851340	851345		0.500096
NC_000913	851345	851350		0.490275
NC_000913	851350	851355		0.390138
NC_000913	851355	851360		0.482491
NC_000913	851360	851365		0.525804
NC_000913	851365	851370		0.532316
NC_000913	851370	851375		0.603875
NC_000913	851375	851380		0.767065
NC_000913	851380	851385		0.658599
NC_000913	851385	851390		0.624930
NC_000913	851390	851395		0.601611
NC_000913	851395	851400		0.551399
NC_000913	851400	851405		0.531637
NC_000913	851405	851410		0.429060
NC_000913	851410	851415		0.495776
NC_000913	851415	851420		0.737800
NC_000913	851420	851425		1.080950
NC_000913	851425	851430		0.870564
NC_000913	851430	851435		0.607898
NC_000913	851435	851440		0.605464
NC_000913	851440	851445		0.627802
NC_000913	851445	851450		0.523335
NC_000913	851450	851455		0.202966
NC_000913	851455	851460		0.138729
NC_000913	851460	851465		0.129225
NC_000913	851465	851470		0.116215
NC_000913	851470	851475		0.115051
NC_000913	851475	851480		0.109836
NC_000913	851480	851485		0.082433
NC_000913	851485	851490		0.094545
NC_000913	851490	851495		0.103397
NC_000913	851495	851500		0.149527
NC_000913	851500	851505		0.160148
NC_000913	851505	851510		0.269503
NC_000913	851510	851515		0.422109
NC_000913	851515	851520		0.565651
NC_000913	851520	851525		0.548442
NC_000913	851525	851530		0.189946
NC_000913	851530	851535		0.152642
NC_000913	851535	851540		0.106603
NC_000913	851540	851545		0.123515
NC_000913	851545	851550		0.133187
NC_000913	851550	851555		0.147189
NC_000913	851555	851560		0.155654
NC_000913	851560	851565		0.182410
NC_000913	851565	851570		0.244280
NC_000913	851570	851575		0.558857
NC_000913	851575	851580		0.930115
NC_000913	851580	851585		0.724414
NC_000913	851585	851590		0.816755
NC_000913	851590	851595		0.664472
NC_000913	851595	851600		0.585382
NC_000913	851600	851605		0.525098
NC_000913	851605	851610		0.441683
NC_000913	851610	851615		0.385901
NC_000913	851615	851620		0.488857
NC_000913	851620	851625		0.651039
NC_000913	851625	851630		0.471027
NC_000913	851630	851635		0.332163
NC_000913	851635	851640		0.154566
NC_000913	851640	851645		0.099490
NC_000913	851645	851650		0.066108
NC_000913	851650	851655		0.057742
NC_000913	851655	851660		0.063895
NC_000913	851660	851665		0.066742
NC_000913	851665	851670		0.090378
NC_000913	851670	851675		0.271068
NC_000913	851675	851680		0.496613
NC_000913	851680	851685		0.480488
NC_000913	851685	851690		0.703121
NC_000913	851690	851695		0.487637
NC_000913	851695	851700		0.492856
NC_000913	851700	851705		0.267647
NC_000913	851705	851710		0.211276
NC_000913	851710	851715		0.202208
NC_000913	851715	851720		0.170131
NC_000913	851720	851725		0.161958
NC_000913	851725	851730		0.157616
NC_000913	851730	851735		0.188747
NC_000913	851735	851740		0.134508
NC_000913	851740	851745		0.164920
NC_000913	851745	851750		0.206268
NC_000913	851750	851755		0.283095
NC_000913	851755	851760		0.309338
NC_000913	851760	851765		0.326424
NC_000913	851765	851770		0.301126
NC_000913	851770	851775		0.285236
NC_000913	851775	851780		0.152554
NC_000913	851780	851785		0.167418
NC_000913	851785	851790		0.125134
NC_000913	851790	851795		0.116060
NC_000913	851795	851800		0.078627
NC_000913	851800	851805		0.087639
NC_000913	851805	851810		0.079006
NC_000913	851810	851815		0.063967
NC_000913	851815	851820		0.070220
NC_000913	851820	851825		0.079702
NC_000913	851825	851830		0.092233
NC_000913	851830	851835		0.224218
NC_000913	851835	851840		0.341460
NC_000913	851840	851845		0.428703
NC_000913	851845	851850		0.309784
NC_000913	851850	851855		0.337665
NC_000913	851855	851860		0.449922
NC_000913	851860	851865		0.408367
NC_000913	851865	851870		0.418278
NC_000913	851870	851875		0.338940
NC_000913	851875	851880		0.428081
NC_000913	851880	851885		0.305422
NC_000913	851885	851890		0.388916
NC_000913	851890	851895		0.267599
NC_000913	851895	851900		0.312608
NC_000913	851900	851905		0.249740
NC_000913	851905	851910		0.207889
NC_000913	851910	851915		0.209425
NC_000913	851915	851920		0.241438
NC_000913	851920	851925		0.298280
NC_000913	851925	851930		0.314243
NC_000913	851930	851935		0.644954
NC_000913	851935	851940		0.768705
NC_000913	851940	851945		0.664626
NC_000913	851945	851950		0.362093
NC_000913	851950	851955		0.282846
NC_000913	851955	851960		0.263085
NC_000913	851960	851965		0.235485
NC_000913	851965	851970		0.229398
NC_000913	851970	851975		0.217153
NC_000913	851975	851980		0.227246
NC_000913	851980	851985		0.168473
NC_000913	851985	851990		0.342214
NC_000913	851990	851995		0.500590
NC_000913	851995	852000		0.558845
NC_000913	852000	852005		0.490227
NC_000913	852005	852010		0.483762
NC_000913	852010	852015		0.593750
NC_000913	852015	852020		0.552988
NC_000913	852020	852025		0.654428
NC_000913	852025	852030		1.309684
NC_000913	852030	852035		1.273232
NC_000913	852035	852040		1.198363
NC_000913	852040	852045		0.856332
NC_000913	852045	852050		0.718827
NC_000913	852050	852055		0.809129
NC_000913	852055	852060		0.827593
NC_000913	852060	852065		0.929507
NC_000913	852065	852070		0.975874
NC_000913	852070	852075		0.969124
NC_000913	852075	852080		1.161518
NC_000913	852080	852085		0.755860
NC_000913	852085	852090		1.282153
NC_000913	852090	852095		1.178829
NC_000913	852095	852100		0.839751
NC_000913	852100	852105		0.490149
NC_000913	852105	852110		0.230422
NC_000913	852110	852115		0.244280
NC_000913	852115	852120		0.234099
NC_000913	852120	852125		0.248524
NC_000913	852125	852130		0.293037
NC_000913	852130	852135		0.369737
NC_000913	852135	852140		0.614711
NC_000913	852140	852145		0.618192
NC_000913	852145	852150		0.627043
NC_000913	852150	852155		0.701318
NC_000913	852155	852160		0.648853
NC_000913	852160	852165		0.313823
NC_000913	852165	852170		0.220067
NC_000913	852170	852175		0.208541
NC_000913	852175	852180		0.178122
NC_000913	852180	852185		0.121719
NC_000913	852185	852190		0.074128
NC_000913	852190	852195		0.078831
NC_000913	852195	852200		0.112920
NC_000913	852200	852205		0.207848
NC_000913	852205	852210		0.411371
NC_000913	852210	852215		0.400801
NC_000913	852215	852220		0.442457
NC_000913	852220	852225		0.714852
NC_000913	852225	852230		1.359022
NC_000913	852230	852235		0.861189
NC_000913	852235	852240		0.740497
NC_000913	852240	852245		0.712911
NC_000913	852245	852250		0.560608
NC_000913	852250	852255		0.208815
NC_000913	852255	852260		0.152502
NC_000913	852260	852265		0.151579
NC_000913	852265	852270		0.174978
NC_000913	852270	852275		0.137916
NC_000913	852275	852280		0.131772
NC_000913	852280	852285		0.139453
NC_000913	852285	852290		0.191686
NC_000913	852290	852295		0.318392
NC_000913	852295	852300		0.610991
NC_000913	852300	852305		0.713535
NC_000913	852305	852310		2.633083
NC_000913	852310	852315		3.049934
NC_000913	852315	852320		2.820061
NC_000913	852320	852325		3.054057
NC_000913	852325	852330		2.485664
NC_000913	852330	852335		2.738174
NC_000913	852335	852340		1.786188
NC_000913	852340	852345		0.382073
NC_000913	852345	852350		0.321913
NC_000913	852350	852355		0.354517
NC_000913	852355	852360		0.375447
NC_000913	852360	852365		0.318984
NC_000913	852365	852370		0.348728
NC_000913	852370	852375		0.559493
NC_000913	852375	852380		0.354477
NC_000913	852380	852385		0.253465
NC_000913	852385	852390		0.259510
NC_000913	852390	852395		0.248038
NC_000913	852395	852400		0.217605
NC_000913	852400	852405		0.230859
NC_000913	852405	852410		0.284766
NC_000913	852410	852415		0.458085
NC_000913	852415	852420		0.751189
NC_000913	852420	852425		0.741853
NC_000913	852425	852430		0.799692
NC_000913	852430	852435		1.488599
NC_000913	852435	852440		1.525046
NC_000913	852440	852445		1.539383
NC_000913	852445	852450		1.210663
NC_000913	852450	852455		1.068515
NC_000913	852455	852460		0.780366
NC_000913	852460	852465		0.661716
NC_000913	852465	852470		0.633001
NC_000913	852470	852475		0.602899
NC_000913	852475	852480		0.628808
NC_000913	852480	852485		0.769069
NC_000913	852485	852490		0.829134
NC_000913	852490	852495		0.960202
NC_000913	852495	852500		1.180769
NC_000913	852500	852505		1.124918
NC_000913	852505	852510		1.539960
NC_000913	852510	852515		2.092750
NC_000913	852515	852520		1.363625
NC_000913	852520	852525		1.259871
NC_000913	852525	852530		0.882290
NC_000913	852530	852535		0.692788
NC_000913	852535	852540		0.519650
NC_000913	852540	852545		0.478203
NC_000913	852545	852550		0.454784
NC_000913	852550	852555		0.561766
NC_000913	852555	852560		0.499951
NC_000913	852560	852565		0.523957
NC_000913	852565	852570		0.581320
NC_000913	852570	852575		1.147662
NC_000913	852575	852580		1.441323
NC_000913	852580	852585		1.608615
NC_000913	852585	852590		1.457094
NC_000913	852590	852595		1.511193
NC_000913	852595	852600		1.593996
NC_000913	852600	852605		0.448019
NC_000913	852605	852610		0.408504
NC_000913	852610	852615		0.318547
NC_000913	852615	852620		0.245461
NC_000913	852620	852625		0.223629
NC_000913	852625	852630		0.197154
NC_000913	852630	852635		0.161019
NC_000913	852635	852640		0.153403
NC_000913	852640	852645		0.149878
NC_000913	852645	852650		0.160150
NC_000913	852650	852655		0.176208
NC_000913	852655	852660		0.143373
NC_000913	852660	852665		0.137482
NC_000913	852665	852670		0.098514
NC_000913	852670	852675		0.079087
NC_000913	852675	852680		0.046257
NC_000913	852680	852685		0.042031
NC_000913	852685	852690		0.034128
NC_000913	852690	852695		0.024227
NC_000913	852695	852700		0.021789
NC_000913	852700	852705		0.017761
NC_000913	852705	852710		0.016284
NC_000913	852710	852715		0.016802
NC_000913	852715	852720		0.014156
NC_000913	852720	852725		0.010924
NC_000913	852725	852730		0.015846
NC_000913	852730	852735		0.022640
NC_000913	852735	852740		0.024748
NC_000913	852740	852745		0.036182
NC_000913	852745	852750		0.090636
NC_000913	852750	852755		0.333059
NC_000913	852755	852760		0.377102
NC_000913	852760	852765		0.341179
NC_000913	852765	852770		0.283274
NC_000913	852770	852775		0.346155
NC_000913	852775	852780		0.448921
NC_000913	852780	852785		0.272680
NC_000913	852785	852790		0.132816
NC_000913	852790	852795		0.102843
NC_000913	852795	852800		0.134679
NC_000913	852800	852805		0.143958
NC_000913	852805	852810		0.124865
NC_000913	852810	852815		0.193981
NC_000913	852815	852820		0.281752
NC_000913	852820	852825		0.286882
NC_000913	852825	852830		0.272961
NC_000913	852830	852835		0.335160
NC_000913	852835	852840		0.394874
NC_000913	852840	852845		0.298343
NC_000913	852845	852850		0.260085
NC_000913	852850	852855		0.133754
NC_000913	852855	852860		0.113686
NC_000913	852860	852865		0.117848
NC_000913	852865	852870		0.122038
NC_000913	852870	852875		0.281619
NC_000913	852875	852880		0.319129
NC_000913	852880	852885		0.291813
NC_000913	852885	852890		0.315202
NC_000913	852890	852895		0.374795
NC_000913	852895	852900		0.362643
NC_000913	852900	852905		0.409425
NC_000913	852905	852910		0.686914
NC_000913	852910	852915		0.596299
NC_000913	852915	852920		0.608341
NC_000913	852920	852925		0.525423
NC_000913	852925	852930		0.514127
NC_000913	852930	852935		0.365591
NC_000913	852935	852940		0.278708
NC_000913	852940	852945		0.266094
NC_000913	852945	852950		0.277940
NC_000913	852950	852955		0.315818
NC_000913	852955	852960		0.237493
NC_000913	852960	852965		0.173126
NC_000913	852965	852970		0.098104
NC_000913	852970	852975		0.079798
NC_000913	852975	852980		0.086076
NC_000913	852980	852985		0.079384
NC_000913	852985	852990		0.073585
NC_000913	852990	852995		0.087788
NC_000913	852995	853000		0.313402
NC_000913	853000	853005		0.375374
NC_000913	853005	853010		0.377310
NC_000913	853010	853015		0.349248
NC_000913	853015	853020		0.667019
NC_000913	853020	853025		0.678700
NC_000913	853025	853030		0.725182
NC_000913	853030	853035		0.762623
NC_000913	853035	853040		0.823466
NC_000913	853040	853045		0.976539
NC_000913	853045	853050		1.102533
NC_000913	853050	853055		1.212233
NC_000913	853055	853060		1.341572
NC_000913	853060	853065		1.448891
NC_000913	853065	853070		1.566418
NC_000913	853070	853075		2.775011
NC_000913	853075	853080		4.179914
NC_000913	853080	853085		3.310959
NC_000913	853085	853090		1.994660
NC_000913	853090	853095		1.339946
NC_000913	853095	853100		1.205731
NC_000913	853100	853105		1.107157
NC_000913	853105	853110		1.007975
NC_000913	853110	853115		0.798433
NC_000913	853115	853120		0.566174
NC_000913	853120	853125		0.428860
NC_000913	853125	853130		0.414752
NC_000913	853130	853135		0.336130
NC_000913	853135	853140		0.296663
NC_000913	853140	853145		0.299067
NC_000913	853145	853150		0.301576
NC_000913	853150	853155		0.322317
NC_000913	853155	853160		0.323183
NC_000913	853160	853165		0.274401
NC_000913	853165	853170		0.313470
NC_000913	853170	853175		0.123463
NC_000913	853175	853180		0.126959
NC_000913	853180	853185		0.117252
NC_000913	853185	853190		0.081264
NC_000913	853190	853195		0.064090
NC_000913	853195	853200		0.056771
NC_000913	853200	853205		0.057663
NC_000913	853205	853210		0.059100
NC_000913	853210	853215		0.059389
NC_000913	853215	853220		0.062544
NC_000913	853220	853225		0.066102
NC_000913	853225	853230		0.071485
NC_000913	853230	853235		0.092746
NC_000913	853235	853240		0.073003
NC_000913	853240	853245		0.090095
NC_000913	853245	853250		0.090274
NC_000913	853250	853255		0.079355
NC_000913	853255	853260		0.110037
NC_000913	853260	853265		0.109579
NC_000913	853265	853270		0.107272
NC_000913	853270	853275		0.115871
NC_000913	853275	853280		0.118163
NC_000913	853280	853285		0.148684
NC_000913	853285	853290		0.159087
NC_000913	853290	853295		0.170537
NC_000913	853295	853300		0.215817
NC_000913	853300	853305		0.500107
NC_000913	853305	853310		0.478343
NC_000913	853310	853315		0.651797
NC_000913	853315	853320		0.863870
NC_000913	853320	853325		1.021010
NC_000913	853325	853330		0.635745
NC_000913	853330	853335		0.346788
NC_000913	853335	853340		0.336807
NC_000913	853340	853345		0.262519
NC_000913	853345	853350		0.232803
NC_000913	853350	853355		0.181801
NC_000913	853355	853360		0.152782
NC_000913	853360	853365		0.132701
NC_000913	853365	853370		0.125092
NC_000913	853370	853375		0.112840
NC_000913	853375	853380		0.111586
NC_000913	853380	853385		0.119158
NC_000913	853385	853390		0.151060
NC_000913	853390	853395		0.127020
NC_000913	853395	853400		0.131784
NC_000913	853400	853405		0.157441
NC_000913	853405	853410		0.161898
NC_000913	853410	853415		0.118779
NC_000913	853415	853420		0.123831
NC_000913	853420	853425		0.132033
NC_000913	853425	853430		0.148795
NC_000913	853430	853435		0.240724
NC_000913	853435	853440		0.125906
NC_000913	853440	853445		0.093016
NC_000913	853445	853450		0.078963
NC_000913	853450	853455		0.096045
NC_000913	853455	853460		0.086929
NC_000913	853460	853465		0.074318
NC_000913	853465	853470		0.036436
NC_000913	853470	853475		0.049839
NC_000913	853475	853480		0.065188
NC_000913	853480	853485		0.042938
NC_000913	853485	853490		0.025483
NC_000913	853490	853495		0.028188
NC_000913	853495	853500		0.032277
NC_000913	853500	853505		0.029747
NC_000913	853505	853510		0.051885
NC_000913	853510	853515		0.087038
NC_000913	853515	853520		0.275482
NC_000913	853520	853525		0.311685
NC_000913	853525	853530		0.334933
NC_000913	853530	853535		0.341631
NC_000913	853535	853540		0.234246
NC_000913	853540	853545		0.267967
NC_000913	853545	853550		0.248993
NC_000913	853550	853555		0.144331
NC_000913	853555	853560		0.112028
NC_000913	853560	853565		0.065525
NC_000913	853565	853570		0.049658
NC_000913	853570	853575		0.045875
NC_000913	853575	853580		0.037026
NC_000913	853580	853585		0.038930
NC_000913	853585	853590		0.028848
NC_000913	853590	853595		0.036205
NC_000913	853595	853600		0.034947
NC_000913	853600	853605		0.025014
NC_000913	853605	853610		0.021402
NC_000913	853610	853615		0.033938
NC_000913	853615	853620		0.044537
NC_000913	853620	853625		0.048718
NC_000913	853625	853630		0.221855
NC_000913	853630	853635		0.274747
NC_000913	853635	853640		0.261088
NC_000913	853640	853645		0.240660
NC_000913	853645	853650		0.169758
NC_000913	853650	853655		0.116653
NC_000913	853655	853660		0.076096
NC_000913	853660	853665		0.067893
NC_000913	853665	853670		0.055338
NC_000913	853670	853675		0.060746
NC_000913	853675	853680		0.065778
NC_000913	853680	853685		0.124976
NC_000913	853685	853690		0.117078
NC_000913	853690	853695		0.172056
NC_000913	853695	853700		0.764716
NC_000913	853700	853705		1.777308
NC_000913	853705	853710		2.055076
NC_000913	853710	853715		1.637446
NC_000913	853715	853720		1.165983
NC_000913	853720	853725		0.566409
NC_000913	853725	853730		0.309584
NC_000913	853730	853735		0.312277
NC_000913	853735	853740		0.176970
NC_000913	853740	853745		0.148052
NC_000913	853745	853750		0.090730
NC_000913	853750	853755		0.094045
NC_000913	853755	853760		0.105030
NC_000913	853760	853765		0.136426
NC_000913	853765	853770		0.244502
NC_000913	853770	853775		0.340243
NC_000913	853775	853780		0.413503
NC_000913	853780	853785		0.547950
NC_000913	853785	853790		0.269423
NC_000913	853790	853795		0.197324
NC_000913	853795	853800		0.141955
NC_000913	853800	853805		0.166605
NC_000913	853805	853810		0.192204
NC_000913	853810	853815		0.134017
NC_000913	853815	853820		0.183193
NC_000913	853820	853825		0.214209
NC_000913	853825	853830		0.331319
NC_000913	853830	853835		0.431086
NC_000913	853835	853840		0.489003
NC_000913	853840	853845		0.613999
NC_000913	853845	853850		0.262070
NC_000913	853850	853855		0.270821
NC_000913	853855	853860		0.275911
NC_000913	853860	853865		0.255740
NC_000913	853865	853870		0.228079
NC_000913	853870	853875		0.255040
NC_000913	853875	853880		0.279232
NC_000913	853880	853885		0.233996
NC_000913	853885	853890		0.264794
NC_000913	853890	853895		0.278133
NC_000913	853895	853900		0.393898
NC_000913	853900	853905		0.103340
NC_000913	853905	853910		0.074461
NC_000913	853910	853915		0.052140
NC_000913	853915	853920		0.048573
NC_000913	853920	853925		0.052899
NC_000913	853925	853930		0.088419
NC_000913	853930	853935		0.138260
NC_000913	853935	853940		0.480198
NC_000913	853940	853945		0.601736
NC_000913	853945	853950		0.889520
NC_000913	853950	853955		0.902928
NC_000913	853955	853960		1.079051
NC_000913	853960	853965		0.552609
NC_000913	853965	853970		0.390969
NC_000913	853970	853975		0.237168
NC_000913	853975	853980		0.367436
NC_000913	853980	853985		0.377641
NC_000913	853985	853990		0.455490
NC_000913	853990	853995		0.429711
NC_000913	853995	854000		0.466145
NC_000913	854000	854005		0.353106
NC_000913	854005	854010		0.394022
NC_000913	854010	854015		0.133937
NC_000913	854015	854020		0.128945
NC_000913	854020	854025		0.119855
NC_000913	854025	854030		0.118640
NC_000913	854030	854035		0.115176
NC_000913	854035	854040		0.113547
NC_000913	854040	854045		0.137307
NC_000913	854045	854050		0.259910
NC_000913	854050	854055		0.279452
NC_000913	854055	854060		0.412959
NC_000913	854060	854065		0.387214
NC_000913	854065	854070		0.535316
NC_000913	854070	854075		0.506887
NC_000913	854075	854080		0.513017
NC_000913	854080	854085		0.734206
NC_000913	854085	854090		0.892009
NC_000913	854090	854095		0.547037
NC_000913	854095	854100		0.406975
NC_000913	854100	854105		0.372379
NC_000913	854105	854110		0.606547
NC_000913	854110	854115		0.745383
NC_000913	854115	854120		0.632883
NC_000913	854120	854125		0.650756
NC_000913	854125	854130		1.191640
NC_000913	854130	854135		0.419809
NC_000913	854135	854140		0.316833
NC_000913	854140	854145		0.296010
NC_000913	854145	854150		0.300634
NC_000913	854150	854155		0.286303
NC_000913	854155	854160		0.351462
NC_000913	854160	854165		0.349160
NC_000913	854165	854170		0.359657
NC_000913	854170	854175		0.381251
NC_000913	854175	854180		0.364981
NC_000913	854180	854185		0.326496
NC_000913	854185	854190		0.388467
NC_000913	854190	854195		0.616967
NC_000913	854195	854200		0.721766
NC_000913	854200	854205		0.910597
NC_000913	854205	854210		0.870001
NC_000913	854210	854215		1.302192
NC_000913	854215	854220		1.108854
NC_000913	854220	854225		0.715180
NC_000913	854225	854230		0.532388
NC_000913	854230	854235		0.332679
NC_000913	854235	854240		0.132764
NC_000913	854240	854245		0.098358
NC_000913	854245	854250		0.089560
NC_000913	854250	854255		0.090988
NC_000913	854255	854260		0.119200
NC_000913	854260	854265		0.211974
NC_000913	854265	854270		0.246695
NC_000913	854270	854275		0.300518
NC_000913	854275	854280		1.291822
NC_000913	854280	854285		0.760046
NC_000913	854285	854290		0.750315
NC_000913	854290	854295		0.365699
NC_000913	854295	854300		0.368619
NC_000913	854300	854305		0.269335
NC_000913	854305	854310		0.375498
NC_000913	854310	854315		0.476655
NC_000913	854315	854320		0.443671
NC_000913	854320	854325		0.504332
NC_000913	854325	854330		0.543193
NC_000913	854330	854335		0.546346
NC_000913	854335	854340		0.461537
NC_000913	854340	854345		0.496873
NC_000913	854345	854350		0.503767
NC_000913	854350	854355		0.490274
NC_000913	854355	854360		0.495863
NC_000913	854360	854365		0.556556
NC_000913	854365	854370		0.598277
NC_000913	854370	854375		0.641886
NC_000913	854375	854380		0.503173
NC_000913	854380	854385		0.525405
NC_000913	854385	854390		0.434156
NC_000913	854390	854395		0.440181
NC_000913	854395	854400		0.555088
NC_000913	854400	854405		0.683903
NC_000913	854405	854410		0.684024
NC_000913	854410	854415		1.078408
NC_000913	854415	854420		1.345974
NC_000913	854420	854425		0.481338
NC_000913	854425	854430		0.400311
NC_000913	854430	854435		0.324952
NC_000913	854435	854440		0.224108
NC_000913	854440	854445		0.214148
NC_000913	854445	854450		0.185005
NC_000913	854450	854455		0.171056
NC_000913	854455	854460		0.173636
NC_000913	854460	854465		0.238884
NC_000913	854465	854470		0.473700
NC_000913	854470	854475		0.568125
NC_000913	854475	854480		0.847182
NC_000913	854480	854485		1.092046
NC_000913	854485	854490		1.050288
NC_000913	854490	854495		1.109122
NC_000913	854495	854500		1.540450
NC_000913	854500	854505		2.342185
NC_000913	854505	854510		2.447803
NC_000913	854510	854515		2.351802
NC_000913	854515	854520		2.574631
NC_000913	854520	854525		1.906571
NC_000913	854525	854530		2.200025
NC_000913	854530	854535		2.380699
NC_000913	854535	854540		2.133773
NC_000913	854540	854545		2.111400
NC_000913	854545	854550		2.068301
NC_000913	854550	854555		2.593854
NC_000913	854555	854560		2.366138
NC_000913	854560	854565		2.593315
NC_000913	854565	854570		2.108802
NC_000913	854570	854575		2.031592
NC_000913	854575	854580		2.059489
NC_000913	854580	854585		1.486848
NC_000913	854585	854590		0.546552
NC_000913	854590	854595		0.442280
NC_000913	854595	854600		0.412304
NC_000913	854600	854605		0.348186
NC_000913	854605	854610		0.337910
NC_000913	854610	854615		0.316150
NC_000913	854615	854620		0.370697
NC_000913	854620	854625		1.013825
NC_000913	854625	854630		0.911835
NC_000913	854630	854635		0.791894
NC_000913	854635	854640		0.722004
NC_000913	854640	854645		0.564526
NC_000913	854645	854650		0.404939
NC_000913	854650	854655		0.393463
NC_000913	854655	854660		0.270138
NC_000913	854660	854665		0.181757
NC_000913	854665	854670		0.142567
NC_000913	854670	854675		0.112454
NC_000913	854675	854680		0.120434
NC_000913	854680	854685		0.119114
NC_000913	854685	854690		0.194462
NC_000913	854690	854695		0.270055
NC_000913	854695	854700		0.302812
NC_000913	854700	854705		0.259989
NC_000913	854705	854710		0.119211
NC_000913	854710	854715		0.105943
NC_000913	854715	854720		0.105203
NC_000913	854720	854725		0.115362
NC_000913	854725	854730		0.122367
NC_000913	854730	854735		0.224269
NC_000913	854735	854740		0.273375
NC_000913	854740	854745		0.233157
NC_000913	854745	854750		0.192406
NC_000913	854750	854755		0.117894
NC_000913	854755	854760		0.115776
NC_000913	854760	854765		0.101736
NC_000913	854765	854770		0.107594
NC_000913	854770	854775		0.138921
NC_000913	854775	854780		0.070113
NC_000913	854780	854785		0.060581
NC_000913	854785	854790		0.062776
NC_000913	854790	854795		0.075294
NC_000913	854795	854800		0.074106
NC_000913	854800	854805		0.068520
NC_000913	854805	854810		0.109047
NC_000913	854810	854815		0.142248
NC_000913	854815	854820		0.135251
NC_000913	854820	854825		0.198546
NC_000913	854825	854830		0.057740
NC_000913	854830	854835		0.006371
NC_000913	854835	854840		0.003405
NC_000913	854840	854845		0.003785
NC_000913	854845	854850		0.004432
NC_000913	854850	854855		0.003720
NC_000913	854855	854860		0.003680
NC_000913	854860	854865		0.155653
NC_000913	854865	854870		0.278360
NC_000913	854870	854875		0.522687
NC_000913	854875	854880		0.489854
NC_000913	854880	854885		0.381769
NC_000913	854885	854890		0.304707
NC_000913	854890	854895		0.266478
NC_000913	854895	854900		0.277268
NC_000913	854900	854905		0.325197
NC_000913	854905	854910		0.296367
NC_000913	854910	854915		0.348063
NC_000913	854915	854920		0.410783
NC_000913	854920	854925		0.466430
NC_000913	854925	854930		0.551785
NC_000913	854930	854935		0.527080
NC_000913	854935	854940		0.555892
NC_000913	854940	854945		0.449614
NC_000913	854945	854950		0.373619
NC_000913	854950	854955		0.463199
NC_000913	854955	854960		0.286880
NC_000913	854960	854965		0.142741
NC_000913	854965	854970		0.118043
NC_000913	854970	854975		0.155376
NC_000913	854975	854980		0.144356
NC_000913	854980	854985		0.161767
NC_000913	854985	854990		0.380358
NC_000913	854990	854995		0.297401
NC_000913	854995	855000		0.246173
NC_000913	855000	855005		0.052326
NC_000913	855005	855010		0.027735
NC_000913	855010	855015		0.021977
NC_000913	855015	855020		0.021553
NC_000913	855020	855025		0.020511
NC_000913	855025	855030		0.028784
NC_000913	855030	855035		0.074598
NC_000913	855035	855040		0.110727
NC_000913	855040	855045		0.189721
NC_000913	855045	855050		0.274517
NC_000913	855050	855055		0.144667
NC_000913	855055	855060		0.139702
NC_000913	855060	855065		0.140391
NC_000913	855065	855070		0.157842
NC_000913	855070	855075		0.177036
NC_000913	855075	855080		0.170216
NC_000913	855080	855085		0.280853
NC_000913	855085	855090		0.182076
NC_000913	855090	855095		0.301402
NC_000913	855095	855100		0.405120
NC_000913	855100	855105		0.315320
NC_000913	855105	855110		0.336292
NC_000913	855110	855115		0.341119
NC_000913	855115	855120		0.390557
NC_000913	855120	855125		0.461376
NC_000913	855125	855130		0.643046
NC_000913	855130	855135		0.595440
NC_000913	855135	855140		0.562872
NC_000913	855140	855145		0.779511
NC_000913	855145	855150		0.573603
NC_000913	855150	855155		0.569934
NC_000913	855155	855160		0.568475
NC_000913	855160	855165		0.535799
NC_000913	855165	855170		0.477182
NC_000913	855170	855175		0.476901
NC_000913	855175	855180		0.528743
NC_000913	855180	855185		0.609793
NC_000913	855185	855190		0.427463
NC_000913	855190	855195		0.503746
NC_000913	855195	855200		0.512406
NC_000913	855200	855205		0.450650
NC_000913	855205	855210		0.446955
NC_000913	855210	855215		0.414467
NC_000913	855215	855220		0.388743
NC_000913	855220	855225		0.345872
NC_000913	855225	855230		0.250764
NC_000913	855230	855235		0.251684
NC_000913	855235	855240		0.222092
NC_000913	855240	855245		0.232868
NC_000913	855245	855250		0.556268
NC_000913	855250	855255		0.488660
NC_000913	855255	855260		0.548641
NC_000913	855260	855265		0.647583
NC_000913	855265	855270		0.821654
NC_000913	855270	855275		0.845693
NC_000913	855275	855280		0.969263
NC_000913	855280	855285		0.911964
NC_000913	855285	855290		0.571476
NC_000913	855290	855295		0.446267
NC_000913	855295	855300		0.388360
NC_000913	855300	855305		0.388113
NC_000913	855305	855310		0.415655
NC_000913	855310	855315		0.496004
NC_000913	855315	855320		0.464167
NC_000913	855320	855325		0.575634
NC_000913	855325	855330		0.718634
NC_000913	855330	855335		0.847383
NC_000913	855335	855340		0.806228
NC_000913	855340	855345		0.548191
NC_000913	855345	855350		0.651538
NC_000913	855350	855355		0.731313
NC_000913	855355	855360		0.523666
NC_000913	855360	855365		0.524324
NC_000913	855365	855370		0.455568
NC_000913	855370	855375		0.461222
NC_000913	855375	855380		0.366287
NC_000913	855380	855385		0.348607
NC_000913	855385	855390		0.435369
NC_000913	855390	855395		0.558831
NC_000913	855395	855400		0.694120
NC_000913	855400	855405		1.067675
NC_000913	855405	855410		1.372461
NC_000913	855410	855415		1.728021
NC_000913	855415	855420		1.313064
NC_000913	855420	855425		0.953818
NC_000913	855425	855430		0.928809
NC_000913	855430	855435		1.014920
NC_000913	855435	855440		1.280903
NC_000913	855440	855445		1.206012
NC_000913	855445	855450		0.976061
NC_000913	855450	855455		0.807194
NC_000913	855455	855460		0.747808
NC_000913	855460	855465		0.730180
NC_000913	855465	855470		0.458072
NC_000913	855470	855475		0.423218
NC_000913	855475	855480		0.376713
NC_000913	855480	855485		0.402316
NC_000913	855485	855490		0.576474
NC_000913	855490	855495		0.570244
NC_000913	855495	855500		0.483560
NC_000913	855500	855505		0.525776
NC_000913	855505	855510		0.485171
NC_000913	855510	855515		0.429752
NC_000913	855515	855520		0.407233
NC_000913	855520	855525		0.449579
NC_000913	855525	855530		0.502883
NC_000913	855530	855535		0.596899
NC_000913	855535	855540		0.782019
NC_000913	855540	855545		0.991754
NC_000913	855545	855550		1.277796
NC_000913	855550	855555		0.414029
NC_000913	855555	855560		0.297499
NC_000913	855560	855565		0.234002
NC_000913	855565	855570		0.213133
NC_000913	855570	855575		0.150357
NC_000913	855575	855580		0.131872
NC_000913	855580	855585		0.146753
NC_000913	855585	855590		0.177488
NC_000913	855590	855595		0.200732
NC_000913	855595	855600		0.255107
NC_000913	855600	855605		0.510890
NC_000913	855605	855610		0.537106
NC_000913	855610	855615		0.642953
NC_000913	855615	855620		0.576783
NC_000913	855620	855625		0.519066
NC_000913	855625	855630		0.474032
NC_000913	855630	855635		0.352828
NC_000913	855635	855640		0.319726
NC_000913	855640	855645		0.271116
NC_000913	855645	855650		0.318059
NC_000913	855650	855655		0.354337
NC_000913	855655	855660		0.361004
NC_000913	855660	855665		0.271465
NC_000913	855665	855670		0.231198
NC_000913	855670	855675		0.092688
NC_000913	855675	855680		0.072205
NC_000913	855680	855685		0.068728
NC_000913	855685	855690		0.061688
NC_000913	855690	855695		0.026348
NC_000913	855695	855700		0.019000
NC_000913	855700	855705		0.010357
NC_000913	855705	855710		0.007845
NC_000913	855710	855715		0.006561
NC_000913	855715	855720		0.006031
NC_000913	855720	855725		0.001569
NC_000913	855725	855730		0.000386
NC_000913	855730	855735		0.000738
NC_000913	855735	855740		0.005859
NC_000913	855740	855745		0.027727
NC_000913	855745	855750		0.022996
NC_000913	855750	855755		0.001326
NC_000913	855755	855760		0.000900
NC_000913	855760	855765		0.000993
NC_000913	855765	855770		0.000880
NC_000913	855770	855775		0.000849
NC_000913	855775	855780		0.001185
NC_000913	855780	855785		0.003576
NC_000913	855785	855790		0.005775
NC_000913	855790	855795		0.008663
NC_000913	855795	855800		0.010856
NC_000913	855800	855805		0.010358
NC_000913	855805	855810		0.011905
NC_000913	855810	855815		0.015315
NC_000913	855815	855820		0.020042
NC_000913	855820	855825		0.031608
NC_000913	855825	855830		0.034683
NC_000913	855830	855835		0.038554
NC_000913	855835	855840		0.013089
NC_000913	855840	855845		0.017969
NC_000913	855845	855850		0.005756
NC_000913	855850	855855		0.002280
NC_000913	855855	855860		0.002387
NC_000913	855860	855865		0.002401
NC_000913	855865	855870		0.002674
NC_000913	855870	855875		0.002289
NC_000913	855875	855880		0.002681
NC_000913	855880	855885		0.003806
NC_000913	855885	855890		0.004452
NC_000913	855890	855895		0.007669
NC_000913	855895	855900		0.010046
NC_000913	855900	855905		0.012883
NC_000913	855905	855910		0.021612
NC_000913	855910	855915		0.038316
NC_000913	855915	855920		0.036423
NC_000913	855920	855925		0.019161
NC_000913	855925	855930		0.021529
NC_000913	855930	855935		0.020165
NC_000913	855935	855940		0.021320
NC_000913	855940	855945		0.029916
NC_000913	855945	855950		0.024812
NC_000913	855950	855955		0.025011
NC_000913	855955	855960		0.028231
NC_000913	855960	855965		0.022515
NC_000913	855965	855970		0.026886
NC_000913	855970	855975		0.023998
NC_000913	855975	855980		0.023370
NC_000913	855980	855985		0.021403
NC_000913	855985	855990		0.025929
NC_000913	855990	855995		0.016362
NC_000913	855995	856000		0.014473
NC_000913	856000	856005		0.021571
NC_000913	856005	856010		0.018478
NC_000913	856010	856015		0.019876
NC_000913	856015	856020		0.019555
NC_000913	856020	856025		0.022556
NC_000913	856025	856030		0.021293
NC_000913	856030	856035		0.018530
NC_000913	856035	856040		0.022058
NC_000913	856040	856045		0.026357
NC_000913	856045	856050		0.028315
NC_000913	856050	856055		0.027486
NC_000913	856055	856060		0.030806
NC_000913	856060	856065		0.063140
NC_000913	856065	856070		0.060015
NC_000913	856070	856075		0.081756
NC_000913	856075	856080		0.106453
NC_000913	856080	856085		0.069147
NC_000913	856085	856090		0.063953
NC_000913	856090	856095		0.044381
NC_000913	856095	856100		0.034941
NC_000913	856100	856105		0.034034
NC_000913	856105	856110		0.028717
NC_000913	856110	856115		0.026005
NC_000913	856115	856120		0.032812
NC_000913	856120	856125		0.037759
NC_000913	856125	856130		0.050646
NC_000913	856130	856135		0.057671
NC_000913	856135	856140		0.047564
NC_000913	856140	856145		0.044790
NC_000913	856145	856150		0.068460
NC_000913	856150	856155		0.055867
NC_000913	856155	856160		0.049280
NC_000913	856160	856165		0.076397
NC_000913	856165	856170		0.083417
NC_000913	856170	856175		0.110951
NC_000913	856175	856180		0.102564
NC_000913	856180	856185		0.125159
NC_000913	856185	856190		0.172686
NC_000913	856190	856195		0.299882
NC_000913	856195	856200		0.362912
NC_000913	856200	856205		0.323568
NC_000913	856205	856210		0.429679
NC_000913	856210	856215		0.574532
NC_000913	856215	856220		0.737172
NC_000913	856220	856225		0.850494
NC_000913	856225	856230		0.755926
NC_000913	856230	856235		0.528243
NC_000913	856235	856240		0.357725
NC_000913	856240	856245		0.269971
NC_000913	856245	856250		0.269159
NC_000913	856250	856255		0.165441
NC_000913	856255	856260		0.132626
NC_000913	856260	856265		0.122472
NC_000913	856265	856270		0.185421
NC_000913	856270	856275		0.329629
NC_000913	856275	856280		0.260038
NC_000913	856280	856285		0.315363
NC_000913	856285	856290		0.187038
NC_000913	856290	856295		0.170511
NC_000913	856295	856300		0.107816
NC_000913	856300	856305		0.099469
NC_000913	856305	856310		0.112862
NC_000913	856310	856315		0.123134
NC_000913	856315	856320		0.136937
NC_000913	856320	856325		0.129359
NC_000913	856325	856330		0.200645
NC_000913	856330	856335		0.347404
NC_000913	856335	856340		0.285016
NC_000913	856340	856345		0.142738
NC_000913	856345	856350		0.136979
NC_000913	856350	856355		0.101133
NC_000913	856355	856360		0.077904
NC_000913	856360	856365		0.073970
NC_000913	856365	856370		0.077001
NC_000913	856370	856375		0.113786
NC_000913	856375	856380		0.162406
NC_000913	856380	856385		0.244737
NC_000913	856385	856390		0.260602
NC_000913	856390	856395		0.405132
NC_000913	856395	856400		0.385757
NC_000913	856400	856405		0.488207
NC_000913	856405	856410		0.498820
NC_000913	856410	856415		0.490456
NC_000913	856415	856420		0.465824
NC_000913	856420	856425		0.446205
NC_000913	856425	856430		0.238084
NC_000913	856430	856435		0.194983
NC_000913	856435	856440		0.154898
NC_000913	856440	856445		0.114980
NC_000913	856445	856450		0.104906
NC_000913	856450	856455		0.096068
NC_000913	856455	856460		0.105421
NC_000913	856460	856465		0.126116
NC_000913	856465	856470		0.147480
NC_000913	856470	856475		0.168010
NC_000913	856475	856480		0.220019
NC_000913	856480	856485		0.335190
NC_000913	856485	856490		0.652743
NC_000913	856490	856495		0.605918
NC_000913	856495	856500		0.354063
NC_000913	856500	856505		0.311707
NC_000913	856505	856510		0.242330
NC_000913	856510	856515		0.265570
NC_000913	856515	856520		0.195645
NC_000913	856520	856525		0.190908
NC_000913	856525	856530		0.251576
NC_000913	856530	856535		0.065070
NC_000913	856535	856540		0.076368
NC_000913	856540	856545		0.069259
NC_000913	856545	856550		0.074142
NC_000913	856550	856555		0.059101
NC_000913	856555	856560		0.145919
NC_000913	856560	856565		0.179167
NC_000913	856565	856570		0.232091
NC_000913	856570	856575		0.249278
NC_000913	856575	856580		0.464176
NC_000913	856580	856585		0.365678
NC_000913	856585	856590		0.362526
NC_000913	856590	856595		0.304780
NC_000913	856595	856600		0.305772
NC_000913	856600	856605		0.373179
NC_000913	856605	856610		0.564525
NC_000913	856610	856615		0.575746
NC_000913	856615	856620		0.617994
NC_000913	856620	856625		0.631981
NC_000913	856625	856630		0.533244
NC_000913	856630	856635		0.318042
NC_000913	856635	856640		0.304571
NC_000913	856640	856645		0.293740
NC_000913	856645	856650		0.170306
NC_000913	856650	856655		0.171408
NC_000913	856655	856660		0.189244
NC_000913	856660	856665		0.430331
NC_000913	856665	856670		0.481265
NC_000913	856670	856675		0.611697
NC_000913	856675	856680		0.680208
NC_000913	856680	856685		0.392668
NC_000913	856685	856690		0.097388
NC_000913	856690	856695		0.078642
NC_000913	856695	856700		0.071175
NC_000913	856700	856705		0.076384
NC_000913	856705	856710		0.136907
NC_000913	856710	856715		0.182308
NC_000913	856715	856720		0.226800
NC_000913	856720	856725		0.247657
NC_000913	856725	856730		0.582594
NC_000913	856730	856735		0.574403
NC_000913	856735	856740		0.709321
NC_000913	856740	856745		0.725779
NC_000913	856745	856750		0.650220
NC_000913	856750	856755		0.731621
NC_000913	856755	856760		0.627977
NC_000913	856760	856765		0.807037
NC_000913	856765	856770		0.621901
NC_000913	856770	856775		0.478590
NC_000913	856775	856780		0.544717
NC_000913	856780	856785		0.339879
NC_000913	856785	856790		0.344812
NC_000913	856790	856795		0.266397
NC_000913	856795	856800		0.320768
NC_000913	856800	856805		0.271978
NC_000913	856805	856810		0.264165
NC_000913	856810	856815		0.153560
NC_000913	856815	856820		0.217046
NC_000913	856820	856825		0.216950
NC_000913	856825	856830		0.276374
NC_000913	856830	856835		0.861478
NC_000913	856835	856840		0.336774
NC_000913	856840	856845		0.149859
NC_000913	856845	856850		0.104532
NC_000913	856850	856855		0.071819
NC_000913	856855	856860		0.064906
NC_000913	856860	856865		0.065722
NC_000913	856865	856870		0.064357
NC_000913	856870	856875		0.087612
NC_000913	856875	856880		0.126815
NC_000913	856880	856885		0.183531
NC_000913	856885	856890		0.163435
NC_000913	856890	856895		0.432305
NC_000913	856895	856900		0.524935
NC_000913	856900	856905		0.087117
NC_000913	856905	856910		0.062629
NC_000913	856910	856915		0.042284
NC_000913	856915	856920		0.032260
NC_000913	856920	856925		0.026892
NC_000913	856925	856930		0.027327
NC_000913	856930	856935		0.025311
NC_000913	856935	856940		0.033862
NC_000913	856940	856945		0.106202
NC_000913	856945	856950		0.097953
NC_000913	856950	856955		0.244316
NC_000913	856955	856960		0.266648
NC_000913	856960	856965		0.263407
NC_000913	856965	856970		0.403722
NC_000913	856970	856975		0.355580
NC_000913	856975	856980		0.325352
NC_000913	856980	856985		0.233176
NC_000913	856985	856990		0.311709
NC_000913	856990	856995		0.307764
NC_000913	856995	857000		0.264516
NC_000913	857000	857005		0.184526
NC_000913	857005	857010		0.183752
NC_000913	857010	857015		0.195782
NC_000913	857015	857020		0.229165
NC_000913	857020	857025		0.298830
NC_000913	857025	857030		0.388953
NC_000913	857030	857035		0.551700
NC_000913	857035	857040		0.738943
NC_000913	857040	857045		0.463638
NC_000913	857045	857050		0.450882
NC_000913	857050	857055		0.407733
NC_000913	857055	857060		0.324279
NC_000913	857060	857065		0.329027
NC_000913	857065	857070		0.419070
NC_000913	857070	857075		0.455543
NC_000913	857075	857080		0.388049
NC_000913	857080	857085		0.411611
NC_000913	857085	857090		0.437785
NC_000913	857090	857095		0.308564
NC_000913	857095	857100		0.258441
NC_000913	857100	857105		0.511897
NC_000913	857105	857110		0.439993
NC_000913	857110	857115		0.548443
NC_000913	857115	857120		0.603635
NC_000913	857120	857125		0.608168
NC_000913	857125	857130		0.654061
NC_000913	857130	857135		0.752433
NC_000913	857135	857140		0.881687
NC_000913	857140	857145		0.657193
NC_000913	857145	857150		0.547283
NC_000913	857150	857155		0.448868
NC_000913	857155	857160		0.356179
NC_000913	857160	857165		0.176302
NC_000913	857165	857170		0.161284
NC_000913	857170	857175		0.150054
NC_000913	857175	857180		0.163381
NC_000913	857180	857185		0.161254
NC_000913	857185	857190		0.160728
NC_000913	857190	857195		0.134736
NC_000913	857195	857200		0.125899
NC_000913	857200	857205		0.189856
NC_000913	857205	857210		0.112101
NC_000913	857210	857215		0.112463
NC_000913	857215	857220		0.118990
NC_000913	857220	857225		0.124073
NC_000913	857225	857230		0.117409
NC_000913	857230	857235		0.113474
NC_000913	857235	857240		0.165028
NC_000913	857240	857245		0.190641
NC_000913	857245	857250		0.117806
NC_000913	857250	857255		0.147947
NC_000913	857255	857260		0.129870
NC_000913	857260	857265		0.100148
NC_000913	857265	857270		0.114968
NC_000913	857270	857275		0.097284
NC_000913	857275	857280		0.067889
NC_000913	857280	857285		0.057582
NC_000913	857285	857290		0.061923
NC_000913	857290	857295		0.082869
NC_000913	857295	857300		0.090566
NC_000913	857300	857305		0.118979
NC_000913	857305	857310		0.172223
NC_000913	857310	857315		0.381628
NC_000913	857315	857320		0.744944
NC_000913	857320	857325		1.150798
NC_000913	857325	857330		0.836393
NC_000913	857330	857335		0.758894
NC_000913	857335	857340		0.706829
NC_000913	857340	857345		0.410349
NC_000913	857345	857350		0.468988
NC_000913	857350	857355		0.187558
NC_000913	857355	857360		0.185924
NC_000913	857360	857365		0.196776
NC_000913	857365	857370		0.178206
NC_000913	857370	857375		0.231834
NC_000913	857375	857380		0.202044
NC_000913	857380	857385		0.248838
NC_000913	857385	857390		0.332438
NC_000913	857390	857395		0.227924
NC_000913	857395	857400		0.180914
NC_000913	857400	857405		0.104892
NC_000913	857405	857410		0.096079
NC_000913	857410	857415		0.090271
NC_000913	857415	857420		0.074997
NC_000913	857420	857425		0.072216
NC_000913	857425	857430		0.097141
NC_000913	857430	857435		0.096215
NC_000913	857435	857440		0.181520
NC_000913	857440	857445		0.094695
NC_000913	857445	857450		0.089927
NC_000913	857450	857455		0.044329
NC_000913	857455	857460		0.088842
NC_000913	857460	857465		0.069228
NC_000913	857465	857470		0.084364
NC_000913	857470	857475		0.123592
NC_000913	857475	857480		0.181423
NC_000913	857480	857485		0.184677
NC_000913	857485	857490		0.267136
NC_000913	857490	857495		0.236348
NC_000913	857495	857500		0.203247
NC_000913	857500	857505		0.367851
NC_000913	857505	857510		0.424730
NC_000913	857510	857515		0.682470
NC_000913	857515	857520		0.825209
NC_000913	857520	857525		1.482230
NC_000913	857525	857530		2.110622
NC_000913	857530	857535		1.925312
NC_000913	857535	857540		2.104624
NC_000913	857540	857545		2.199531
NC_000913	857545	857550		1.988033
NC_000913	857550	857555		2.176196
NC_000913	857555	857560		1.976088
NC_000913	857560	857565		2.523938
NC_000913	857565	857570		0.940651
NC_000913	857570	857575		0.683430
NC_000913	857575	857580		0.517660
NC_000913	857580	857585		0.562402
NC_000913	857585	857590		0.581432
NC_000913	857590	857595		0.620125
NC_000913	857595	857600		0.632015
NC_000913	857600	857605		0.926470
NC_000913	857605	857610		1.534567
NC_000913	857610	857615		1.714585
NC_000913	857615	857620		1.652386
NC_000913	857620	857625		1.722715
NC_000913	857625	857630		1.572829
NC_000913	857630	857635		1.538467
NC_000913	857635	857640		2.406907
NC_000913	857640	857645		2.649206
NC_000913	857645	857650		2.821618
NC_000913	857650	857655		3.163595
NC_000913	857655	857660		3.949092
NC_000913	857660	857665		4.137646
NC_000913	857665	857670		3.668405
NC_000913	857670	857675		2.222289
NC_000913	857675	857680		1.996666
NC_000913	857680	857685		1.353366
NC_000913	857685	857690		1.221255
NC_000913	857690	857695		0.930230
NC_000913	857695	857700		0.581570
NC_000913	857700	857705		0.629015
NC_000913	857705	857710		0.607146
NC_000913	857710	857715		0.510966
NC_000913	857715	857720		0.659997
NC_000913	857720	857725		0.167518
NC_000913	857725	857730		0.165536
NC_000913	857730	857735		0.162944
NC_000913	857735	857740		0.188076
NC_000913	857740	857745		0.253058
NC_000913	857745	857750		0.192654
NC_000913	857750	857755		0.196220
NC_000913	857755	857760		0.895629
NC_000913	857760	857765		0.834363
NC_000913	857765	857770		1.746699
NC_000913	857770	857775		1.500247
NC_000913	857775	857780		1.866313
NC_000913	857780	857785		1.312526
NC_000913	857785	857790		0.874533
NC_000913	857790	857795		0.236106
NC_000913	857795	857800		0.151188
NC_000913	857800	857805		0.126159
NC_000913	857805	857810		0.034525
NC_000913	857810	857815		0.033858
NC_000913	857815	857820		0.024076
NC_000913	857820	857825		0.025797
NC_000913	857825	857830		0.019461
NC_000913	857830	857835		0.039842
NC_000913	857835	857840		0.046514
NC_000913	857840	857845		0.035324
NC_000913	857845	857850		0.044166
NC_000913	857850	857855		0.039894
NC_000913	857855	857860		0.048546
NC_000913	857860	857865		0.060392
NC_000913	857865	857870		0.087093
NC_000913	857870	857875		0.114627
NC_000913	857875	857880		0.240631
NC_000913	857880	857885		0.262287
NC_000913	857885	857890		0.233400
NC_000913	857890	857895		0.210158
NC_000913	857895	857900		0.224083
NC_000913	857900	857905		0.203129
NC_000913	857905	857910		0.230092
NC_000913	857910	857915		0.291870
NC_000913	857915	857920		0.331319
NC_000913	857920	857925		0.378127
NC_000913	857925	857930		0.456518
NC_000913	857930	857935		0.459310
NC_000913	857935	857940		0.545601
NC_000913	857940	857945		0.601953
NC_000913	857945	857950		0.746261
NC_000913	857950	857955		0.642556
NC_000913	857955	857960		0.706295
NC_000913	857960	857965		0.763903
NC_000913	857965	857970		0.737600
NC_000913	857970	857975		0.697180
NC_000913	857975	857980		0.598133
NC_000913	857980	857985		0.891286
NC_000913	857985	857990		0.863257
NC_000913	857990	857995		0.996499
NC_000913	857995	858000		1.079692
NC_000913	858000	858005		1.022439
NC_000913	858005	858010		1.122371
NC_000913	858010	858015		1.126978
NC_000913	858015	858020		1.202763
NC_000913	858020	858025		1.293200
NC_000913	858025	858030		1.113565
NC_000913	858030	858035		0.575834
NC_000913	858035	858040		0.388972
NC_000913	858040	858045		0.210847
NC_000913	858045	858050		0.193246
NC_000913	858050	858055		0.155428
NC_000913	858055	858060		0.180003
NC_000913	858060	858065		0.173512
NC_000913	858065	858070		0.258458
NC_000913	858070	858075		0.385083
NC_000913	858075	858080		0.429495
NC_000913	858080	858085		0.433237
NC_000913	858085	858090		0.416936
NC_000913	858090	858095		0.336054
NC_000913	858095	858100		0.354244
NC_000913	858100	858105		0.386479
NC_000913	858105	858110		0.368100
NC_000913	858110	858115		0.415368
NC_000913	858115	858120		0.541295
NC_000913	858120	858125		0.426864
NC_000913	858125	858130		0.352232
NC_000913	858130	858135		0.328781
NC_000913	858135	858140		0.304370
NC_000913	858140	858145		0.294748
NC_000913	858145	858150		0.306220
NC_000913	858150	858155		0.312116
NC_000913	858155	858160		0.355409
NC_000913	858160	858165		0.427415
NC_000913	858165	858170		0.453583
NC_000913	858170	858175		0.463904
NC_000913	858175	858180		0.767538
NC_000913	858180	858185		0.578806
NC_000913	858185	858190		0.542012
NC_000913	858190	858195		0.546032
NC_000913	858195	858200		0.583879
NC_000913	858200	858205		0.543945
NC_000913	858205	858210		0.415752
NC_000913	858210	858215		0.471504
NC_000913	858215	858220		0.490356
NC_000913	858220	858225		0.491416
NC_000913	858225	858230		0.263621
NC_000913	858230	858235		0.254746
NC_000913	858235	858240		0.181694
NC_000913	858240	858245		0.186597
NC_000913	858245	858250		0.233009
NC_000913	858250	858255		0.236553
NC_000913	858255	858260		0.400406
NC_000913	858260	858265		0.312183
NC_000913	858265	858270		0.215789
NC_000913	858270	858275		0.197961
NC_000913	858275	858280		0.251810
NC_000913	858280	858285		0.273080
NC_000913	858285	858290		0.226424
NC_000913	858290	858295		0.437972
NC_000913	858295	858300		0.553780
NC_000913	858300	858305		0.812304
NC_000913	858305	858310		0.936330
NC_000913	858310	858315		0.928573
NC_000913	858315	858320		1.033275
NC_000913	858320	858325		1.021257
NC_000913	858325	858330		1.004622
NC_000913	858330	858335		0.913117
NC_000913	858335	858340		0.736492
NC_000913	858340	858345		0.649887
NC_000913	858345	858350		0.640631
NC_000913	858350	858355		0.539122
NC_000913	858355	858360		0.510964
NC_000913	858360	858365		0.522603
NC_000913	858365	858370		1.052147
NC_000913	858370	858375		1.277186
NC_000913	858375	858380		1.801788
NC_000913	858380	858385		1.182869
NC_000913	858385	858390		0.983999
NC_000913	858390	858395		0.428413
NC_000913	858395	858400		0.273539
NC_000913	858400	858405		0.202992
NC_000913	858405	858410		0.186449
NC_000913	858410	858415		0.216835
NC_000913	858415	858420		0.183881
NC_000913	858420	858425		0.164048
NC_000913	858425	858430		0.154971
NC_000913	858430	858435		0.142522
NC_000913	858435	858440		0.221916
NC_000913	858440	858445		0.230672
NC_000913	858445	858450		0.244834
NC_000913	858450	858455		0.335787
NC_000913	858455	858460		0.501934
NC_000913	858460	858465		0.420479
NC_000913	858465	858470		0.463038
NC_000913	858470	858475		0.260317
NC_000913	858475	858480		0.284610
NC_000913	858480	858485		0.279911
NC_000913	858485	858490		0.198103
NC_000913	858490	858495		0.184529
NC_000913	858495	858500		0.153843
NC_000913	858500	858505		0.235516
NC_000913	858505	858510		0.166852
NC_000913	858510	858515		0.298188
NC_000913	858515	858520		0.518718
NC_000913	858520	858525		0.529725
NC_000913	858525	858530		0.502787
NC_000913	858530	858535		0.524018
NC_000913	858535	858540		1.349249
NC_000913	858540	858545		1.492756
NC_000913	858545	858550		1.506656
NC_000913	858550	858555		1.488522
NC_000913	858555	858560		1.534928
NC_000913	858560	858565		1.231465
NC_000913	858565	858570		0.473433
NC_000913	858570	858575		0.418644
NC_000913	858575	858580		0.598325
NC_000913	858580	858585		0.523896
NC_000913	858585	858590		0.537129
NC_000913	858590	858595		0.600775
NC_000913	858595	858600		0.538509
NC_000913	858600	858605		0.688934
NC_000913	858605	858610		0.682321
NC_000913	858610	858615		0.546467
NC_000913	858615	858620		0.556814
NC_000913	858620	858625		0.549055
NC_000913	858625	858630		0.682061
NC_000913	858630	858635		0.733054
NC_000913	858635	858640		0.890935
NC_000913	858640	858645		0.920395
NC_000913	858645	858650		0.641732
NC_000913	858650	858655		0.541476
NC_000913	858655	858660		0.354052
NC_000913	858660	858665		0.281966
NC_000913	858665	858670		0.163616
NC_000913	858670	858675		0.114879
NC_000913	858675	858680		0.109081
NC_000913	858680	858685		0.115712
NC_000913	858685	858690		0.115614
NC_000913	858690	858695		0.152155
NC_000913	858695	858700		0.156165
NC_000913	858700	858705		0.197901
NC_000913	858705	858710		0.153212
NC_000913	858710	858715		0.143547
NC_000913	858715	858720		0.144537
NC_000913	858720	858725		0.130892
NC_000913	858725	858730		0.146955
NC_000913	858730	858735		0.159708
NC_000913	858735	858740		0.197874
NC_000913	858740	858745		0.137287
NC_000913	858745	858750		0.133496
NC_000913	858750	858755		0.168662
NC_000913	858755	858760		0.171633
NC_000913	858760	858765		0.147705
NC_000913	858765	858770		0.156590
NC_000913	858770	858775		0.285437
NC_000913	858775	858780		0.228185
NC_000913	858780	858785		0.183241
NC_000913	858785	858790		0.131631
NC_000913	858790	858795		0.166127
NC_000913	858795	858800		0.215711
NC_000913	858800	858805		0.282030
NC_000913	858805	858810		0.375206
NC_000913	858810	858815		0.284678
NC_000913	858815	858820		0.440481
NC_000913	858820	858825		0.581828
NC_000913	858825	858830		0.580840
NC_000913	858830	858835		0.635180
NC_000913	858835	858840		0.781252
NC_000913	858840	858845		1.169985
NC_000913	858845	858850		1.337627
NC_000913	858850	858855		1.419404
NC_000913	858855	858860		1.422765
NC_000913	858860	858865		0.343668
NC_000913	858865	858870		0.247661
NC_000913	858870	858875		0.108796
NC_000913	858875	858880		0.079883
NC_000913	858880	858885		0.071793
NC_000913	858885	858890		0.061036
NC_000913	858890	858895		0.060854
NC_000913	858895	858900		0.080202
NC_000913	858900	858905		0.102019
NC_000913	858905	858910		0.118949
NC_000913	858910	858915		0.175170
NC_000913	858915	858920		0.273812
NC_000913	858920	858925		0.280684
NC_000913	858925	858930		0.315137
NC_000913	858930	858935		0.350267
NC_000913	858935	858940		0.514343
NC_000913	858940	858945		0.710929
NC_000913	858945	858950		0.740433
NC_000913	858950	858955		0.968976
NC_000913	858955	858960		0.224612
NC_000913	858960	858965		0.173322
NC_000913	858965	858970		0.115223
NC_000913	858970	858975		0.087542
NC_000913	858975	858980		0.045984
NC_000913	858980	858985		0.044145
NC_000913	858985	858990		0.044927
NC_000913	858990	858995		0.047692
NC_000913	858995	859000		0.075105
NC_000913	859000	859005		0.156073
NC_000913	859005	859010		0.208652
NC_000913	859010	859015		0.332497
NC_000913	859015	859020		0.261806
NC_000913	859020	859025		0.284404
NC_000913	859025	859030		0.239232
NC_000913	859030	859035		0.225247
NC_000913	859035	859040		0.168109
NC_000913	859040	859045		0.138198
NC_000913	859045	859050		0.204783
NC_000913	859050	859055		0.153091
NC_000913	859055	859060		0.132217
NC_000913	859060	859065		0.151009
NC_000913	859065	859070		0.130318
NC_000913	859070	859075		0.159292
NC_000913	859075	859080		0.312963
NC_000913	859080	859085		0.466885
NC_000913	859085	859090		0.354097
NC_000913	859090	859095		0.214809
NC_000913	859095	859100		0.433811
NC_000913	859100	859105		0.911601
NC_000913	859105	859110		0.605823
NC_000913	859110	859115		0.705665
NC_000913	859115	859120		0.744063
NC_000913	859120	859125		0.812096
NC_000913	859125	859130		2.224873
NC_000913	859130	859135		4.170129
NC_000913	859135	859140		4.043973
NC_000913	859140	859145		4.067754
NC_000913	859145	859150		3.647071
NC_000913	859150	859155		2.346287
NC_000913	859155	859160		1.755436
NC_000913	859160	859165		1.339434
NC_000913	859165	859170		0.500537
NC_000913	859170	859175		0.209294
NC_000913	859175	859180		0.116320
NC_000913	859180	859185		0.023010
NC_000913	859185	859190		0.017946
NC_000913	859190	859195		0.014696
NC_000913	859195	859200		0.013051
NC_000913	859200	859205		0.013354
NC_000913	859205	859210		0.016505
NC_000913	859210	859215		0.027639
NC_000913	859215	859220		0.028461
NC_000913	859220	859225		0.113745
NC_000913	859225	859230		0.172871
NC_000913	859230	859235		0.355201
NC_000913	859235	859240		0.534633
NC_000913	859240	859245		0.400667
NC_000913	859245	859250		0.375465
NC_000913	859250	859255		0.396926
NC_000913	859255	859260		0.675651
NC_000913	859260	859265		0.790269
NC_000913	859265	859270		0.733460
NC_000913	859270	859275		0.751490
NC_000913	859275	859280		0.627819
NC_000913	859280	859285		0.719388
NC_000913	859285	859290		0.749595
NC_000913	859290	859295		0.770830
NC_000913	859295	859300		0.925975
NC_000913	859300	859305		1.100843
NC_000913	859305	859310		1.358351
NC_000913	859310	859315		1.214718
NC_000913	859315	859320		0.765063
NC_000913	859320	859325		0.690671
NC_000913	859325	859330		0.727840
NC_000913	859330	859335		0.739942
NC_000913	859335	859340		0.576833
NC_000913	859340	859345		0.528732
NC_000913	859345	859350		0.324292
NC_000913	859350	859355		0.186497
NC_000913	859355	859360		0.176307
NC_000913	859360	859365		0.132739
NC_000913	859365	859370		0.169870
NC_000913	859370	859375		0.188672
NC_000913	859375	859380		0.211282
NC_000913	859380	859385		0.259758
NC_000913	859385	859390		0.279772
NC_000913	859390	859395		0.548121
NC_000913	859395	859400		0.357386
NC_000913	859400	859405		0.398833
NC_000913	859405	859410		0.403418
NC_000913	859410	859415		0.382809
NC_000913	859415	859420		0.278075
NC_000913	859420	859425		0.254622
NC_000913	859425	859430		0.379800
NC_000913	859430	859435		0.599698
NC_000913	859435	859440		0.465172
NC_000913	859440	859445		0.544249
NC_000913	859445	859450		0.519868
NC_000913	859450	859455		0.749463
NC_000913	859455	859460		1.023640
NC_000913	859460	859465		1.455046
NC_000913	859465	859470		1.243966
NC_000913	859470	859475		0.973604
NC_000913	859475	859480		0.647575
NC_000913	859480	859485		0.553135
NC_000913	859485	859490		0.461290
NC_000913	859490	859495		0.439714
NC_000913	859495	859500		0.387082
NC_000913	859500	859505		0.410147
NC_000913	859505	859510		0.365003
NC_000913	859510	859515		0.446327
NC_000913	859515	859520		0.301885
NC_000913	859520	859525		0.300191
NC_000913	859525	859530		0.257294
NC_000913	859530	859535		0.256917
NC_000913	859535	859540		0.251714
NC_000913	859540	859545		0.222372
NC_000913	859545	859550		0.475530
NC_000913	859550	859555		0.433238
NC_000913	859555	859560		0.303980
NC_000913	859560	859565		0.201542
NC_000913	859565	859570		0.120646
NC_000913	859570	859575		0.152953
NC_000913	859575	859580		0.135526
NC_000913	859580	859585		0.111752
NC_000913	859585	859590		0.095069
NC_000913	859590	859595		0.110460
NC_000913	859595	859600		0.133490
NC_000913	859600	859605		0.149237
NC_000913	859605	859610		0.172118
NC_000913	859610	859615		0.262947
NC_000913	859615	859620		0.222505
NC_000913	859620	859625		0.298737
NC_000913	859625	859630		0.143074
NC_000913	859630	859635		0.169076
NC_000913	859635	859640		0.091290
NC_000913	859640	859645		0.118108
NC_000913	859645	859650		0.097900
NC_000913	859650	859655		0.142054
NC_000913	859655	859660		0.128859
NC_000913	859660	859665		0.122589
NC_000913	859665	859670		0.159034
NC_000913	859670	859675		0.167529
NC_000913	859675	859680		0.206027
NC_000913	859680	859685		0.275655
NC_000913	859685	859690		0.331808
NC_000913	859690	859695		1.093940
NC_000913	859695	859700		0.420119
NC_000913	859700	859705		0.314025
NC_000913	859705	859710		0.276262
NC_000913	859710	859715		0.270936
NC_000913	859715	859720		0.231952
NC_000913	859720	859725		0.205416
NC_000913	859725	859730		0.223557
NC_000913	859730	859735		0.739386
NC_000913	859735	859740		0.920262
NC_000913	859740	859745		1.132822
NC_000913	859745	859750		1.074212
NC_000913	859750	859755		1.766590
NC_000913	859755	859760		0.955294
NC_000913	859760	859765		0.375881
NC_000913	859765	859770		0.392899
NC_000913	859770	859775		0.176838
NC_000913	859775	859780		0.120382
NC_000913	859780	859785		0.098214
NC_000913	859785	859790		0.098275
NC_000913	859790	859795		0.120252
NC_000913	859795	859800		0.114829
NC_000913	859800	859805		0.103085
NC_000913	859805	859810		0.214103
NC_000913	859810	859815		0.101486
NC_000913	859815	859820		0.022935
NC_000913	859820	859825		0.022405
NC_000913	859825	859830		0.024237
NC_000913	859830	859835		0.018627
NC_000913	859835	859840		0.023902
NC_000913	859840	859845		0.033791
NC_000913	859845	859850		0.103850
NC_000913	859850	859855		0.324948
NC_000913	859855	859860		0.689941
NC_000913	859860	859865		0.501520
NC_000913	859865	859870		0.528228
NC_000913	859870	859875		0.598807
NC_000913	859875	859880		0.603011
NC_000913	859880	859885		0.498404
NC_000913	859885	859890		0.539040
NC_000913	859890	859895		0.573597
NC_000913	859895	859900		0.101634
NC_000913	859900	859905		0.102998
NC_000913	859905	859910		0.105896
NC_000913	859910	859915		0.074013
NC_000913	859915	859920		0.062728
NC_000913	859920	859925		0.075900
NC_000913	859925	859930		0.094582
NC_000913	859930	859935		0.183437
NC_000913	859935	859940		0.203113
NC_000913	859940	859945		0.308647
NC_000913	859945	859950		0.200620
NC_000913	859950	859955		0.202011
NC_000913	859955	859960		0.199778
NC_000913	859960	859965		0.186093
NC_000913	859965	859970		0.137682
NC_000913	859970	859975		0.080996
NC_000913	859975	859980		0.125273
NC_000913	859980	859985		0.133361
NC_000913	859985	859990		0.174556
NC_000913	859990	859995		0.170581
NC_000913	859995	860000		0.120698
NC_000913	860000	860005		0.155228
NC_000913	860005	860010		0.158147
NC_000913	860010	860015		0.162322
NC_000913	860015	860020		0.145444
NC_000913	860020	860025		0.191088
NC_000913	860025	860030		0.153391
NC_000913	860030	860035		0.195091
NC_000913	860035	860040		0.216294
NC_000913	860040	860045		0.237849
NC_000913	860045	860050		0.250676
NC_000913	860050	860055		0.293294
NC_000913	860055	860060		0.317699
NC_000913	860060	860065		0.355777
NC_000913	860065	860070		0.407986
NC_000913	860070	860075		0.655983
NC_000913	860075	860080		0.759490
NC_000913	860080	860085		0.707974
NC_000913	860085	860090		0.836171
NC_000913	860090	860095		0.858230
NC_000913	860095	860100		0.970924
NC_000913	860100	860105		1.289317
NC_000913	860105	860110		1.724785
NC_000913	860110	860115		2.083615
NC_000913	860115	860120		2.102256
NC_000913	860120	860125		1.776706
NC_000913	860125	860130		1.830690
NC_000913	860130	860135		1.352885
NC_000913	860135	860140		0.692042
NC_000913	860140	860145		0.531501
NC_000913	860145	860150		0.214670
NC_000913	860150	860155		0.188246
NC_000913	860155	860160		0.183756
NC_000913	860160	860165		0.183068
NC_000913	860165	860170		0.215123
NC_000913	860170	860175		0.451084
NC_000913	860175	860180		0.514760
NC_000913	860180	860185		0.679870
NC_000913	860185	860190		0.788887
NC_000913	860190	860195		1.037900
NC_000913	860195	860200		0.876276
NC_000913	860200	860205		0.991125
NC_000913	860205	860210		1.032803
NC_000913	860210	860215		0.752122
NC_000913	860215	860220		0.670739
NC_000913	860220	860225		0.589272
NC_000913	860225	860230		0.559684
NC_000913	860230	860235		0.597317
NC_000913	860235	860240		0.511235
NC_000913	860240	860245		0.499061
NC_000913	860245	860250		0.511184
NC_000913	860250	860255		0.282214
NC_000913	860255	860260		0.317723
NC_000913	860260	860265		0.311541
NC_000913	860265	860270		0.346767
NC_000913	860270	860275		0.250142
NC_000913	860275	860280		0.368003
NC_000913	860280	860285		0.320324
NC_000913	860285	860290		0.131851
NC_000913	860290	860295		0.126514
NC_000913	860295	860300		0.114700
NC_000913	860300	860305		0.071646
NC_000913	860305	860310		0.039215
NC_000913	860310	860315		0.029680
NC_000913	860315	860320		0.039275
NC_000913	860320	860325		0.086910
NC_000913	860325	860330		0.188560
NC_000913	860330	860335		0.399738
NC_000913	860335	860340		1.162943
NC_000913	860340	860345		1.025220
NC_000913	860345	860350		0.967647
NC_000913	860350	860355		0.903514
NC_000913	860355	860360		0.557669
NC_000913	860360	860365		0.440402
NC_000913	860365	860370		0.443753
NC_000913	860370	860375		0.465211
NC_000913	860375	860380		0.297366
NC_000913	860380	860385		0.469101
NC_000913	860385	860390		0.293987
NC_000913	860390	860395		0.261421
NC_000913	860395	860400		0.318496
NC_000913	860400	860405		0.309801
NC_000913	860405	860410		0.354034
NC_000913	860410	860415		0.387301
NC_000913	860415	860420		0.436316
NC_000913	860420	860425		0.469399
NC_000913	860425	860430		0.535514
NC_000913	860430	860435		0.745657
NC_000913	860435	860440		0.827887
NC_000913	860440	860445		0.703350
NC_000913	860445	860450		0.498800
NC_000913	860450	860455		0.508513
NC_000913	860455	860460		0.511455
NC_000913	860460	860465		0.452941
NC_000913	860465	860470		0.507332
NC_000913	860470	860475		0.499378
NC_000913	860475	860480		0.659290
NC_000913	860480	860485		0.734995
NC_000913	860485	860490		0.684915
NC_000913	860490	860495		0.864359
NC_000913	860495	860500		0.621344
NC_000913	860500	860505		0.592803
NC_000913	860505	860510		0.573791
NC_000913	860510	860515		0.475715
NC_000913	860515	860520		0.390032
NC_000913	860520	860525		0.301556
NC_000913	860525	860530		0.281060
NC_000913	860530	860535		0.312183
NC_000913	860535	860540		0.310451
NC_000913	860540	860545		0.248781
NC_000913	860545	860550		0.324012
NC_000913	860550	860555		0.335640
NC_000913	860555	860560		0.435229
NC_000913	860560	860565		0.639150
NC_000913	860565	860570		0.703606
NC_000913	860570	860575		1.085521
NC_000913	860575	860580		1.144178
NC_000913	860580	860585		0.775498
NC_000913	860585	860590		0.730112
NC_000913	860590	860595		0.712137
NC_000913	860595	860600		0.707823
NC_000913	860600	860605		0.709383
NC_000913	860605	860610		0.721777
NC_000913	860610	860615		0.651207
NC_000913	860615	860620		0.711980
NC_000913	860620	860625		0.833918
NC_000913	860625	860630		0.899512
NC_000913	860630	860635		0.727503
NC_000913	860635	860640		0.678234
NC_000913	860640	860645		0.578883
NC_000913	860645	860650		0.472288
NC_000913	860650	860655		0.451092
NC_000913	860655	860660		0.431637
NC_000913	860660	860665		0.387909
NC_000913	860665	860670		0.419066
NC_000913	860670	860675		0.543169
NC_000913	860675	860680		0.805458
NC_000913	860680	860685		0.869646
NC_000913	860685	860690		0.819795
NC_000913	860690	860695		0.582128
NC_000913	860695	860700		0.449074
NC_000913	860700	860705		0.511737
NC_000913	860705	860710		0.529704
NC_000913	860710	860715		0.587889
NC_000913	860715	860720		0.601244
NC_000913	860720	860725		0.550407
NC_000913	860725	860730		0.575827
NC_000913	860730	860735		0.739330
NC_000913	860735	860740		0.507132
NC_000913	860740	860745		0.489735
NC_000913	860745	860750		0.282824
NC_000913	860750	860755		0.293714
NC_000913	860755	860760		0.298635
NC_000913	860760	860765		0.319684
NC_000913	860765	860770		0.322769
NC_000913	860770	860775		0.644253
NC_000913	860775	860780		0.400717
NC_000913	860780	860785		0.374886
NC_000913	860785	860790		0.340085
NC_000913	860790	860795		0.317825
NC_000913	860795	860800		0.306570
NC_000913	860800	860805		0.353843
NC_000913	860805	860810		0.373452
NC_000913	860810	860815		0.482547
NC_000913	860815	860820		0.591201
NC_000913	860820	860825		0.400949
NC_000913	860825	860830		0.356948
NC_000913	860830	860835		0.349806
NC_000913	860835	860840		0.351033
NC_000913	860840	860845		0.420844
NC_000913	860845	860850		0.504091
NC_000913	860850	860855		0.924951
NC_000913	860855	860860		0.867628
NC_000913	860860	860865		0.906139
NC_000913	860865	860870		0.412760
NC_000913	860870	860875		0.251279
NC_000913	860875	860880		0.251577
NC_000913	860880	860885		0.180330
NC_000913	860885	860890		0.096762
NC_000913	860890	860895		0.083081
NC_000913	860895	860900		0.083003
NC_000913	860900	860905		0.081380
NC_000913	860905	860910		0.069204
NC_000913	860910	860915		0.235131
NC_000913	860915	860920		0.269156
NC_000913	860920	860925		0.273587
NC_000913	860925	860930		0.267491
NC_000913	860930	860935		0.220070
NC_000913	860935	860940		0.239169
NC_000913	860940	860945		0.327345
NC_000913	860945	860950		0.389289
NC_000913	860950	860955		0.365967
NC_000913	860955	860960		0.390619
NC_000913	860960	860965		0.588416
NC_000913	860965	860970		0.522379
NC_000913	860970	860975		0.514606
NC_000913	860975	860980		0.507082
NC_000913	860980	860985		0.593259
NC_000913	860985	860990		0.233768
NC_000913	860990	860995		0.127440
NC_000913	860995	861000		0.122971
NC_000913	861000	861005		0.124420
NC_000913	861005	861010		0.127404
NC_000913	861010	861015		0.213234
NC_000913	861015	861020		0.124404
NC_000913	861020	861025		0.229669
NC_000913	861025	861030		0.352342
NC_000913	861030	861035		0.315481
NC_000913	861035	861040		0.340220
NC_000913	861040	861045		0.455104
NC_000913	861045	861050		0.681676
NC_000913	861050	861055		3.914863
NC_000913	861055	861060		3.317960
NC_000913	861060	861065		1.843131
NC_000913	861065	861070		0.589864
NC_000913	861070	861075		0.416037
NC_000913	861075	861080		0.364491
NC_000913	861080	861085		0.222452
NC_000913	861085	861090		0.165755
NC_000913	861090	861095		0.154402
NC_000913	861095	861100		0.101323
NC_000913	861100	861105		0.088910
NC_000913	861105	861110		0.145608
NC_000913	861110	861115		0.271956
NC_000913	861115	861120		0.191720
NC_000913	861120	861125		0.263062
NC_000913	861125	861130		0.226942
NC_000913	861130	861135		0.238092
NC_000913	861135	861140		0.198231
NC_000913	861140	861145		0.113947
NC_000913	861145	861150		0.119347
NC_000913	861150	861155		0.125974
NC_000913	861155	861160		0.168561
NC_000913	861160	861165		0.170658
NC_000913	861165	861170		0.332297
NC_000913	861170	861175		0.255811
NC_000913	861175	861180		0.226584
NC_000913	861180	861185		0.286562
NC_000913	861185	861190		0.181392
NC_000913	861190	861195		0.109221
NC_000913	861195	861200		0.064177
NC_000913	861200	861205		0.050583
NC_000913	861205	861210		0.051161
NC_000913	861210	861215		0.068707
NC_000913	861215	861220		0.070032
NC_000913	861220	861225		0.087494
NC_000913	861225	861230		0.089433
NC_000913	861230	861235		0.154619
NC_000913	861235	861240		0.150657
NC_000913	861240	861245		0.153862
NC_000913	861245	861250		0.169517
NC_000913	861250	861255		0.137767
NC_000913	861255	861260		0.051245
NC_000913	861260	861265		0.049725
NC_000913	861265	861270		0.071107
NC_000913	861270	861275		0.062777
NC_000913	861275	861280		0.080642
NC_000913	861280	861285		0.206241
NC_000913	861285	861290		0.213929
NC_000913	861290	861295		0.159250
NC_000913	861295	861300		0.075036
NC_000913	861300	861305		0.079817
NC_000913	861305	861310		0.051068
NC_000913	861310	861315		0.057336
NC_000913	861315	861320		0.051613
NC_000913	861320	861325		0.067688
NC_000913	861325	861330		0.395757
NC_000913	861330	861335		0.553451
NC_000913	861335	861340		0.643972
NC_000913	861340	861345		0.662379
NC_000913	861345	861350		0.568167
NC_000913	861350	861355		0.437014
NC_000913	861355	861360		0.484982
NC_000913	861360	861365		0.365849
NC_000913	861365	861370		0.267565
NC_000913	861370	861375		0.116855
NC_000913	861375	861380		0.081553
NC_000913	861380	861385		0.070632
NC_000913	861385	861390		0.059550
NC_000913	861390	861395		0.050190
NC_000913	861395	861400		0.074152
NC_000913	861400	861405		0.034432
NC_000913	861405	861410		0.047005
NC_000913	861410	861415		0.044672
NC_000913	861415	861420		0.052837
NC_000913	861420	861425		0.060805
NC_000913	861425	861430		0.066784
NC_000913	861430	861435		0.218518
NC_000913	861435	861440		0.197764
NC_000913	861440	861445		0.308048
NC_000913	861445	861450		0.372768
NC_000913	861450	861455		0.361011
NC_000913	861455	861460		0.405628
NC_000913	861460	861465		0.284845
NC_000913	861465	861470		0.206794
NC_000913	861470	861475		0.200680
NC_000913	861475	861480		0.175466
NC_000913	861480	861485		0.183113
NC_000913	861485	861490		0.189921
NC_000913	861490	861495		0.379707
NC_000913	861495	861500		0.447063
NC_000913	861500	861505		0.458223
NC_000913	861505	861510		0.651484
NC_000913	861510	861515		0.570303
NC_000913	861515	861520		0.521537
NC_000913	861520	861525		0.472589
NC_000913	861525	861530		0.421932
NC_000913	861530	861535		0.353014
NC_000913	861535	861540		0.414667
NC_000913	861540	861545		0.389392
NC_000913	861545	861550		0.291620
NC_000913	861550	861555		0.290396
NC_000913	861555	861560		0.334986
NC_000913	861560	861565		0.310719
NC_000913	861565	861570		0.271315
NC_000913	861570	861575		0.262941
NC_000913	861575	861580		0.276224
NC_000913	861580	861585		0.081732
NC_000913	861585	861590		0.084613
NC_000913	861590	861595		0.055282
NC_000913	861595	861600		0.051754
NC_000913	861600	861605		0.066111
NC_000913	861605	861610		0.076541
NC_000913	861610	861615		0.087598
NC_000913	861615	861620		0.120791
NC_000913	861620	861625		0.170792
NC_000913	861625	861630		0.302933
NC_000913	861630	861635		0.293960
NC_000913	861635	861640		0.228081
NC_000913	861640	861645		0.216602
NC_000913	861645	861650		0.225199
NC_000913	861650	861655		0.258829
NC_000913	861655	861660		0.237110
NC_000913	861660	861665		0.199821
NC_000913	861665	861670		0.186300
NC_000913	861670	861675		0.204586
NC_000913	861675	861680		0.227082
NC_000913	861680	861685		0.258187
NC_000913	861685	861690		0.210156
NC_000913	861690	861695		0.236913
NC_000913	861695	861700		0.232420
NC_000913	861700	861705		0.219542
NC_000913	861705	861710		0.147277
NC_000913	861710	861715		0.155662
NC_000913	861715	861720		0.279975
NC_000913	861720	861725		0.205891
NC_000913	861725	861730		0.244912
NC_000913	861730	861735		0.273856
NC_000913	861735	861740		0.337092
NC_000913	861740	861745		0.596876
NC_000913	861745	861750		0.861562
NC_000913	861750	861755		1.043425
NC_000913	861755	861760		1.392964
NC_000913	861760	861765		1.179002
NC_000913	861765	861770		1.269400
NC_000913	861770	861775		1.703647
NC_000913	861775	861780		1.777213
NC_000913	861780	861785		1.716243
NC_000913	861785	861790		2.210302
NC_000913	861790	861795		1.979574
NC_000913	861795	861800		1.213598
NC_000913	861800	861805		0.820203
NC_000913	861805	861810		0.407735
NC_000913	861810	861815		0.285523
NC_000913	861815	861820		0.224670
NC_000913	861820	861825		0.192725
NC_000913	861825	861830		0.148759
NC_000913	861830	861835		0.139076
NC_000913	861835	861840		0.136575
NC_000913	861840	861845		0.175166
NC_000913	861845	861850		0.179982
NC_000913	861850	861855		0.829521
NC_000913	861855	861860		0.207606
NC_000913	861860	861865		0.162171
NC_000913	861865	861870		0.162916
NC_000913	861870	861875		0.142338
NC_000913	861875	861880		0.100908
NC_000913	861880	861885		0.091456
NC_000913	861885	861890		0.129166
NC_000913	861890	861895		0.098662
NC_000913	861895	861900		0.086115
NC_000913	861900	861905		0.047042
NC_000913	861905	861910		0.046372
NC_000913	861910	861915		0.060684
NC_000913	861915	861920		0.070351
NC_000913	861920	861925		0.055824
NC_000913	861925	861930		0.090111
NC_000913	861930	861935		0.082687
NC_000913	861935	861940		0.104129
NC_000913	861940	861945		0.150884
NC_000913	861945	861950		0.174972
NC_000913	861950	861955		0.433238
NC_000913	861955	861960		0.397212
NC_000913	861960	861965		0.347698
NC_000913	861965	861970		0.385152
NC_000913	861970	861975		0.382931
NC_000913	861975	861980		0.908432
NC_000913	861980	861985		0.304756
NC_000913	861985	861990		0.275236
NC_000913	861990	861995		0.126386
NC_000913	861995	862000		0.167002
NC_000913	862000	862005		0.176069
NC_000913	862005	862010		0.155102
NC_000913	862010	862015		0.124182
NC_000913	862015	862020		0.116203
NC_000913	862020	862025		0.113246
NC_000913	862025	862030		0.081338
NC_000913	862030	862035		0.122863
NC_000913	862035	862040		0.083692
NC_000913	862040	862045		0.081150
NC_000913	862045	862050		0.094199
NC_000913	862050	862055		0.093762
NC_000913	862055	862060		0.132085
NC_000913	862060	862065		0.173427
NC_000913	862065	862070		0.205981
NC_000913	862070	862075		0.234925
NC_000913	862075	862080		0.172689
NC_000913	862080	862085		0.141163
NC_000913	862085	862090		0.175397
NC_000913	862090	862095		0.181802
NC_000913	862095	862100		0.171910
NC_000913	862100	862105		0.143135
NC_000913	862105	862110		0.118366
NC_000913	862110	862115		0.077158
NC_000913	862115	862120		0.060903
NC_000913	862120	862125		0.072176
NC_000913	862125	862130		0.076252
NC_000913	862130	862135		0.063532
NC_000913	862135	862140		0.178600
NC_000913	862140	862145		0.203678
NC_000913	862145	862150		0.257001
NC_000913	862150	862155		0.162742
NC_000913	862155	862160		0.100269
NC_000913	862160	862165		0.111381
NC_000913	862165	862170		0.108357
NC_000913	862170	862175		0.101141
NC_000913	862175	862180		0.090480
NC_000913	862180	862185		0.232900
NC_000913	862185	862190		0.429134
NC_000913	862190	862195		0.534607
NC_000913	862195	862200		0.331444
NC_000913	862200	862205		0.251206
NC_000913	862205	862210		0.233556
NC_000913	862210	862215		0.193747
NC_000913	862215	862220		0.169352
NC_000913	862220	862225		0.180260
NC_000913	862225	862230		0.170172
NC_000913	862230	862235		0.162427
NC_000913	862235	862240		0.174623
NC_000913	862240	862245		0.277293
NC_000913	862245	862250		0.362632
NC_000913	862250	862255		0.397832
NC_000913	862255	862260		0.310002
NC_000913	862260	862265		0.354691
NC_000913	862265	862270		0.238067
NC_000913	862270	862275		0.176646
NC_000913	862275	862280		0.153238
NC_000913	862280	862285		0.157246
NC_000913	862285	862290		0.138462
NC_000913	862290	862295		0.157518
NC_000913	862295	862300		0.201099
NC_000913	862300	862305		0.261131
NC_000913	862305	862310		0.476395
NC_000913	862310	862315		0.827568
NC_000913	862315	862320		0.838156
NC_000913	862320	862325		0.820863
NC_000913	862325	862330		0.827382
NC_000913	862330	862335		0.878689
NC_000913	862335	862340		0.815137
NC_000913	862340	862345		0.781586
NC_000913	862345	862350		0.478642
NC_000913	862350	862355		0.393439
NC_000913	862355	862360		0.217386
NC_000913	862360	862365		0.218764
NC_000913	862365	862370		0.240445
NC_000913	862370	862375		0.315530
NC_000913	862375	862380		0.373515
NC_000913	862380	862385		0.445411
NC_000913	862385	862390		0.832738
NC_000913	862390	862395		1.069716
NC_000913	862395	862400		1.352319
NC_000913	862400	862405		1.230563
NC_000913	862405	862410		1.694400
NC_000913	862410	862415		1.738651
NC_000913	862415	862420		1.507654
NC_000913	862420	862425		0.817027
NC_000913	862425	862430		0.309072
NC_000913	862430	862435		0.275567
NC_000913	862435	862440		0.175093
NC_000913	862440	862445		0.144083
NC_000913	862445	862450		0.164595
NC_000913	862450	862455		0.163381
NC_000913	862455	862460		0.221047
NC_000913	862460	862465		0.244713
NC_000913	862465	862470		0.274231
NC_000913	862470	862475		2.076947
NC_000913	862475	862480		2.519250
NC_000913	862480	862485		3.113654
NC_000913	862485	862490		2.012824
NC_000913	862490	862495		1.013594
NC_000913	862495	862500		0.587148
NC_000913	862500	862505		0.618771
NC_000913	862505	862510		0.398225
NC_000913	862510	862515		0.381609
NC_000913	862515	862520		0.383793
NC_000913	862520	862525		0.478423
NC_000913	862525	862530		0.452727
NC_000913	862530	862535		0.577783
NC_000913	862535	862540		0.849022
NC_000913	862540	862545		1.443119
NC_000913	862545	862550		1.012780
NC_000913	862550	862555		0.970743
NC_000913	862555	862560		0.968849
NC_000913	862560	862565		0.835519
NC_000913	862565	862570		0.683812
NC_000913	862570	862575		0.273964
NC_000913	862575	862580		0.227899
NC_000913	862580	862585		0.193728
NC_000913	862585	862590		0.216331
NC_000913	862590	862595		0.200027
NC_000913	862595	862600		0.240858
NC_000913	862600	862605		0.254522
NC_000913	862605	862610		0.324057
NC_000913	862610	862615		0.544776
NC_000913	862615	862620		0.532673
NC_000913	862620	862625		0.439834
NC_000913	862625	862630		0.351892
NC_000913	862630	862635		0.236680
NC_000913	862635	862640		0.144732
NC_000913	862640	862645		0.171949
NC_000913	862645	862650		0.207548
NC_000913	862650	862655		0.234404
NC_000913	862655	862660		0.242288
NC_000913	862660	862665		0.214437
NC_000913	862665	862670		0.267897
NC_000913	862670	862675		0.291183
NC_000913	862675	862680		0.433250
NC_000913	862680	862685		0.452960
NC_000913	862685	862690		0.587142
NC_000913	862690	862695		0.196014
NC_000913	862695	862700		0.184527
NC_000913	862700	862705		0.202069
NC_000913	862705	862710		0.233210
NC_000913	862710	862715		0.158585
NC_000913	862715	862720		0.177073
NC_000913	862720	862725		0.165861
NC_000913	862725	862730		0.243383
NC_000913	862730	862735		0.220648
NC_000913	862735	862740		0.255602
NC_000913	862740	862745		0.218361
NC_000913	862745	862750		0.118716
NC_000913	862750	862755		0.099287
NC_000913	862755	862760		0.120245
NC_000913	862760	862765		0.137526
NC_000913	862765	862770		0.149664
NC_000913	862770	862775		0.111581
NC_000913	862775	862780		0.048060
NC_000913	862780	862785		0.028129
NC_000913	862785	862790		0.019635
NC_000913	862790	862795		0.025781
NC_000913	862795	862800		0.031397
NC_000913	862800	862805		0.029321
NC_000913	862805	862810		0.063709
NC_000913	862810	862815		0.241066
NC_000913	862815	862820		0.379418
NC_000913	862820	862825		0.491669
NC_000913	862825	862830		0.561187
NC_000913	862830	862835		0.632561
NC_000913	862835	862840		1.133332
NC_000913	862840	862845		0.801108
NC_000913	862845	862850		0.808407
NC_000913	862850	862855		0.484919
NC_000913	862855	862860		0.431849
NC_000913	862860	862865		0.397758
NC_000913	862865	862870		0.216405
NC_000913	862870	862875		0.121201
NC_000913	862875	862880		0.090177
NC_000913	862880	862885		0.086094
NC_000913	862885	862890		0.109331
NC_000913	862890	862895		0.118147
NC_000913	862895	862900		0.132398
NC_000913	862900	862905		0.240621
NC_000913	862905	862910		0.195951
NC_000913	862910	862915		0.117822
NC_000913	862915	862920		0.107562
NC_000913	862920	862925		0.092985
NC_000913	862925	862930		0.088404
NC_000913	862930	862935		0.110471
NC_000913	862935	862940		0.142399
NC_000913	862940	862945		0.404612
NC_000913	862945	862950		0.294861
NC_000913	862950	862955		0.293510
NC_000913	862955	862960		0.371436
NC_000913	862960	862965		0.516818
NC_000913	862965	862970		0.529157
NC_000913	862970	862975		0.335368
NC_000913	862975	862980		0.583910
NC_000913	862980	862985		0.585995
NC_000913	862985	862990		0.555329
NC_000913	862990	862995		0.546442
NC_000913	862995	863000		0.420433
NC_000913	863000	863005		0.450378
NC_000913	863005	863010		0.371614
NC_000913	863010	863015		0.320001
NC_000913	863015	863020		0.520683
NC_000913	863020	863025		0.624144
NC_000913	863025	863030		0.700009
NC_000913	863030	863035		0.827363
NC_000913	863035	863040		0.951656
NC_000913	863040	863045		1.117535
NC_000913	863045	863050		0.781904
NC_000913	863050	863055		0.740818
NC_000913	863055	863060		0.260010
NC_000913	863060	863065		0.135664
NC_000913	863065	863070		0.128464
NC_000913	863070	863075		0.147463
NC_000913	863075	863080		0.143822
NC_000913	863080	863085		0.236266
NC_000913	863085	863090		0.303488
NC_000913	863090	863095		0.329457
NC_000913	863095	863100		0.477679
NC_000913	863100	863105		0.422068
NC_000913	863105	863110		0.341202
NC_000913	863110	863115		0.253646
NC_000913	863115	863120		0.234571
NC_000913	863120	863125		0.187196
NC_000913	863125	863130		0.116780
NC_000913	863130	863135		0.070426
NC_000913	863135	863140		0.040549
NC_000913	863140	863145		0.033310
NC_000913	863145	863150		0.035196
NC_000913	863150	863155		0.043948
NC_000913	863155	863160		0.058687
NC_000913	863160	863165		0.046258
NC_000913	863165	863170		0.220951
NC_000913	863170	863175		0.273757
NC_000913	863175	863180		0.256796
NC_000913	863180	863185		0.227569
NC_000913	863185	863190		0.448470
NC_000913	863190	863195		0.288480
NC_000913	863195	863200		0.302527
NC_000913	863200	863205		0.310658
NC_000913	863205	863210		0.282701
NC_000913	863210	863215		0.260316
NC_000913	863215	863220		0.257702
NC_000913	863220	863225		0.308416
NC_000913	863225	863230		0.234193
NC_000913	863230	863235		0.229833
NC_000913	863235	863240		0.189788
NC_000913	863240	863245		0.099051
NC_000913	863245	863250		0.078668
NC_000913	863250	863255		0.076791
NC_000913	863255	863260		0.067531
NC_000913	863260	863265		0.074077
NC_000913	863265	863270		0.086186
NC_000913	863270	863275		0.169635
NC_000913	863275	863280		0.251047
NC_000913	863280	863285		0.349592
NC_000913	863285	863290		0.737983
NC_000913	863290	863295		0.516637
NC_000913	863295	863300		0.599877
NC_000913	863300	863305		0.550130
NC_000913	863305	863310		0.325425
NC_000913	863310	863315		0.323001
NC_000913	863315	863320		0.262503
NC_000913	863320	863325		0.214204
NC_000913	863325	863330		0.138443
NC_000913	863330	863335		0.127572
NC_000913	863335	863340		0.120041
NC_000913	863340	863345		0.136552
NC_000913	863345	863350		0.197726
NC_000913	863350	863355		0.186411
NC_000913	863355	863360		0.201861
NC_000913	863360	863365		0.216426
NC_000913	863365	863370		0.248114
NC_000913	863370	863375		0.293026
NC_000913	863375	863380		0.430454
NC_000913	863380	863385		0.188391
NC_000913	863385	863390		0.202885
NC_000913	863390	863395		0.193108
NC_000913	863395	863400		0.172830
NC_000913	863400	863405		0.197840
NC_000913	863405	863410		0.225586
NC_000913	863410	863415		0.285639
NC_000913	863415	863420		0.250538
NC_000913	863420	863425		0.191893
NC_000913	863425	863430		0.204481
NC_000913	863430	863435		0.230160
NC_000913	863435	863440		0.245315
NC_000913	863440	863445		0.318089
NC_000913	863445	863450		0.454906
NC_000913	863450	863455		0.408531
NC_000913	863455	863460		0.306686
NC_000913	863460	863465		0.311332
NC_000913	863465	863470		0.375756
NC_000913	863470	863475		0.218910
NC_000913	863475	863480		0.249241
NC_000913	863480	863485		0.216227
NC_000913	863485	863490		0.248457
NC_000913	863490	863495		0.207589
NC_000913	863495	863500		0.247218
NC_000913	863500	863505		0.276983
NC_000913	863505	863510		0.280840
NC_000913	863510	863515		0.227211
NC_000913	863515	863520		0.220011
NC_000913	863520	863525		0.292545
NC_000913	863525	863530		0.407909
NC_000913	863530	863535		0.527925
NC_000913	863535	863540		0.444236
NC_000913	863540	863545		0.260407
NC_000913	863545	863550		0.390277
NC_000913	863550	863555		0.506195
NC_000913	863555	863560		0.568040
NC_000913	863560	863565		0.287620
NC_000913	863565	863570		0.241791
NC_000913	863570	863575		0.328091
NC_000913	863575	863580		0.403192
NC_000913	863580	863585		0.535860
NC_000913	863585	863590		0.468957
NC_000913	863590	863595		0.456764
NC_000913	863595	863600		0.477608
NC_000913	863600	863605		0.456965
NC_000913	863605	863610		0.334059
NC_000913	863610	863615		0.509662
NC_000913	863615	863620		0.709679
NC_000913	863620	863625		0.622640
NC_000913	863625	863630		0.692643
NC_000913	863630	863635		0.651752
NC_000913	863635	863640		0.648273
NC_000913	863640	863645		0.862218
NC_000913	863645	863650		1.141553
NC_000913	863650	863655		1.159546
NC_000913	863655	863660		1.117376
NC_000913	863660	863665		0.643559
NC_000913	863665	863670		0.326389
NC_000913	863670	863675		0.292465
NC_000913	863675	863680		0.272984
NC_000913	863680	863685		0.273341
NC_000913	863685	863690		0.256019
NC_000913	863690	863695		0.261837
NC_000913	863695	863700		0.368769
NC_000913	863700	863705		0.387437
NC_000913	863705	863710		0.426341
NC_000913	863710	863715		0.440555
NC_000913	863715	863720		0.454309
NC_000913	863720	863725		0.379000
NC_000913	863725	863730		0.262898
NC_000913	863730	863735		0.270700
NC_000913	863735	863740		0.397722
NC_000913	863740	863745		0.237395
NC_000913	863745	863750		0.257619
NC_000913	863750	863755		0.224330
NC_000913	863755	863760		0.238209
NC_000913	863760	863765		0.397128
NC_000913	863765	863770		0.715919
NC_000913	863770	863775		0.747122
NC_000913	863775	863780		0.906900
NC_000913	863780	863785		0.647856
NC_000913	863785	863790		0.315347
NC_000913	863790	863795		0.259493
NC_000913	863795	863800		0.159082
NC_000913	863800	863805		0.140127
NC_000913	863805	863810		0.136671
NC_000913	863810	863815		0.174426
NC_000913	863815	863820		0.262656
NC_000913	863820	863825		0.360144
NC_000913	863825	863830		0.361374
NC_000913	863830	863835		0.332069
NC_000913	863835	863840		0.354245
NC_000913	863840	863845		0.349125
NC_000913	863845	863850		0.433673
NC_000913	863850	863855		0.340644
NC_000913	863855	863860		0.314666
NC_000913	863860	863865		0.364852
NC_000913	863865	863870		0.387571
NC_000913	863870	863875		0.373277
NC_000913	863875	863880		0.446487
NC_000913	863880	863885		0.324657
NC_000913	863885	863890		0.377603
NC_000913	863890	863895		0.061490
NC_000913	863895	863900		0.030744
NC_000913	863900	863905		0.025936
NC_000913	863905	863910		0.008668
NC_000913	863910	863915		0.008008
NC_000913	863915	863920		0.006961
NC_000913	863920	863925		0.007889
NC_000913	863925	863930		0.027656
NC_000913	863930	863935		0.112123
NC_000913	863935	863940		0.254653
NC_000913	863940	863945		0.238162
NC_000913	863945	863950		0.163813
NC_000913	863950	863955		0.181300
NC_000913	863955	863960		0.246705
NC_000913	863960	863965		0.295119
NC_000913	863965	863970		0.300947
NC_000913	863970	863975		0.298480
NC_000913	863975	863980		0.740444
NC_000913	863980	863985		0.412812
NC_000913	863985	863990		0.372650
NC_000913	863990	863995		0.233680
NC_000913	863995	864000		0.237331
NC_000913	864000	864005		0.248412
NC_000913	864005	864010		0.256839
NC_000913	864010	864015		0.323606
NC_000913	864015	864020		0.345625
NC_000913	864020	864025		0.827741
NC_000913	864025	864030		1.212288
NC_000913	864030	864035		1.289826
NC_000913	864035	864040		1.703738
NC_000913	864040	864045		1.631637
NC_000913	864045	864050		0.482839
NC_000913	864050	864055		0.406322
NC_000913	864055	864060		0.347247
NC_000913	864060	864065		0.339575
NC_000913	864065	864070		0.269060
NC_000913	864070	864075		0.274598
NC_000913	864075	864080		0.415386
NC_000913	864080	864085		0.438489
NC_000913	864085	864090		0.561042
NC_000913	864090	864095		0.497712
NC_000913	864095	864100		0.575682
NC_000913	864100	864105		0.162922
NC_000913	864105	864110		0.114499
NC_000913	864110	864115		0.071861
NC_000913	864115	864120		0.055354
NC_000913	864120	864125		0.063280
NC_000913	864125	864130		0.068895
NC_000913	864130	864135		0.042970
NC_000913	864135	864140		0.049959
NC_000913	864140	864145		0.096995
NC_000913	864145	864150		0.076181
NC_000913	864150	864155		0.050403
NC_000913	864155	864160		0.056807
NC_000913	864160	864165		0.060880
NC_000913	864165	864170		0.075358
NC_000913	864170	864175		0.108712
NC_000913	864175	864180		0.154903
NC_000913	864180	864185		0.365774
NC_000913	864185	864190		0.641703
NC_000913	864190	864195		1.037938
NC_000913	864195	864200		0.984701
NC_000913	864200	864205		0.837142
NC_000913	864205	864210		0.739538
NC_000913	864210	864215		0.886262
NC_000913	864215	864220		0.985758
NC_000913	864220	864225		1.274181
NC_000913	864225	864230		1.295087
NC_000913	864230	864235		0.814022
NC_000913	864235	864240		0.533618
NC_000913	864240	864245		0.507800
NC_000913	864245	864250		0.326975
NC_000913	864250	864255		0.358096
NC_000913	864255	864260		0.374594
NC_000913	864260	864265		0.293932
NC_000913	864265	864270		0.236409
NC_000913	864270	864275		0.220904
NC_000913	864275	864280		0.204461
NC_000913	864280	864285		0.188148
NC_000913	864285	864290		0.196035
NC_000913	864290	864295		0.251431
NC_000913	864295	864300		0.285486
NC_000913	864300	864305		0.500950
NC_000913	864305	864310		0.528196
NC_000913	864310	864315		0.566526
NC_000913	864315	864320		0.577346
NC_000913	864320	864325		0.481015
NC_000913	864325	864330		0.276518
NC_000913	864330	864335		0.134452
NC_000913	864335	864340		0.112090
NC_000913	864340	864345		0.090636
NC_000913	864345	864350		0.086658
NC_000913	864350	864355		0.074438
NC_000913	864355	864360		0.085030
NC_000913	864360	864365		0.488914
NC_000913	864365	864370		0.580086
NC_000913	864370	864375		0.603342
NC_000913	864375	864380		0.666871
NC_000913	864380	864385		0.911551
NC_000913	864385	864390		0.544725
NC_000913	864390	864395		0.665340
NC_000913	864395	864400		0.740796
NC_000913	864400	864405		0.805693
NC_000913	864405	864410		0.728373
NC_000913	864410	864415		0.673289
NC_000913	864415	864420		0.849690
NC_000913	864420	864425		1.236218
NC_000913	864425	864430		0.987188
NC_000913	864430	864435		0.589697
NC_000913	864435	864440		0.491833
NC_000913	864440	864445		0.524033
NC_000913	864445	864450		0.273902
NC_000913	864450	864455		0.150236
NC_000913	864455	864460		0.112276
NC_000913	864460	864465		0.052515
NC_000913	864465	864470		0.058116
NC_000913	864470	864475		0.048945
NC_000913	864475	864480		0.045114
NC_000913	864480	864485		0.051404
NC_000913	864485	864490		0.232673
NC_000913	864490	864495		0.355248
NC_000913	864495	864500		0.242471
NC_000913	864500	864505		0.262738
NC_000913	864505	864510		0.475663
NC_000913	864510	864515		0.435718
NC_000913	864515	864520		0.402397
NC_000913	864520	864525		0.474700
NC_000913	864525	864530		0.541970
NC_000913	864530	864535		0.504184
NC_000913	864535	864540		0.361822
NC_000913	864540	864545		0.389909
NC_000913	864545	864550		0.171059
NC_000913	864550	864555		0.167048
NC_000913	864555	864560		0.202346
NC_000913	864560	864565		0.217325
NC_000913	864565	864570		0.220165
NC_000913	864570	864575		0.240869
NC_000913	864575	864580		0.607002
NC_000913	864580	864585		0.765244
NC_000913	864585	864590		0.941221
NC_000913	864590	864595		0.973203
NC_000913	864595	864600		0.407167
NC_000913	864600	864605		0.342287
NC_000913	864605	864610		0.232775
NC_000913	864610	864615		0.201771
NC_000913	864615	864620		0.186190
NC_000913	864620	864625		0.177602
NC_000913	864625	864630		0.184878
NC_000913	864630	864635		0.331659
NC_000913	864635	864640		0.809097
NC_000913	864640	864645		0.885562
NC_000913	864645	864650		0.935868
NC_000913	864650	864655		0.896563
NC_000913	864655	864660		0.616558
NC_000913	864660	864665		0.683613
NC_000913	864665	864670		0.447829
NC_000913	864670	864675		0.358101
NC_000913	864675	864680		0.346308
NC_000913	864680	864685		0.328459
NC_000913	864685	864690		0.263351
NC_000913	864690	864695		0.337840
NC_000913	864695	864700		0.381774
NC_000913	864700	864705		0.579743
NC_000913	864705	864710		0.652000
NC_000913	864710	864715		0.666822
NC_000913	864715	864720		0.815479
NC_000913	864720	864725		1.664641
NC_000913	864725	864730		1.255848
NC_000913	864730	864735		1.114460
NC_000913	864735	864740		0.799166
NC_000913	864740	864745		0.717039
NC_000913	864745	864750		0.523076
NC_000913	864750	864755		0.534515
NC_000913	864755	864760		0.536768
NC_000913	864760	864765		0.442283
NC_000913	864765	864770		0.532603
NC_000913	864770	864775		0.505003
NC_000913	864775	864780		0.719892
NC_000913	864780	864785		0.748056
NC_000913	864785	864790		0.703381
NC_000913	864790	864795		0.652610
NC_000913	864795	864800		0.541382
NC_000913	864800	864805		0.408992
NC_000913	864805	864810		0.447448
NC_000913	864810	864815		0.410065
NC_000913	864815	864820		0.341246
NC_000913	864820	864825		0.449484
NC_000913	864825	864830		0.354749
NC_000913	864830	864835		0.356156
NC_000913	864835	864840		0.200016
NC_000913	864840	864845		0.109498
NC_000913	864845	864850		0.102048
NC_000913	864850	864855		0.112825
NC_000913	864855	864860		0.107482
NC_000913	864860	864865		0.134302
NC_000913	864865	864870		0.244309
NC_000913	864870	864875		0.365272
NC_000913	864875	864880		0.388649
NC_000913	864880	864885		0.343089
NC_000913	864885	864890		0.374324
NC_000913	864890	864895		0.360407
NC_000913	864895	864900		0.439002
NC_000913	864900	864905		0.415403
NC_000913	864905	864910		0.382909
NC_000913	864910	864915		0.341315
NC_000913	864915	864920		0.430258
NC_000913	864920	864925		0.703268
NC_000913	864925	864930		0.360319
NC_000913	864930	864935		0.364733
NC_000913	864935	864940		0.312899
NC_000913	864940	864945		0.332220
NC_000913	864945	864950		0.237094
NC_000913	864950	864955		0.253449
NC_000913	864955	864960		0.267585
NC_000913	864960	864965		0.305103
NC_000913	864965	864970		0.385643
NC_000913	864970	864975		0.425243
NC_000913	864975	864980		0.529499
NC_000913	864980	864985		0.503641
NC_000913	864985	864990		0.530182
NC_000913	864990	864995		0.445775
NC_000913	864995	865000		0.369561
NC_000913	865000	865005		0.342363
NC_000913	865005	865010		0.373074
NC_000913	865010	865015		0.368446
NC_000913	865015	865020		0.405648
NC_000913	865020	865025		0.481774
NC_000913	865025	865030		0.597845
NC_000913	865030	865035		0.621922
NC_000913	865035	865040		0.457898
NC_000913	865040	865045		0.358348
NC_000913	865045	865050		0.397348
NC_000913	865050	865055		0.378764
NC_000913	865055	865060		0.394639
NC_000913	865060	865065		0.416683
NC_000913	865065	865070		0.498785
NC_000913	865070	865075		0.557363
NC_000913	865075	865080		0.570116
NC_000913	865080	865085		0.906563
NC_000913	865085	865090		0.835751
NC_000913	865090	865095		0.719663
NC_000913	865095	865100		0.598884
NC_000913	865100	865105		0.510450
NC_000913	865105	865110		0.557278
NC_000913	865110	865115		0.308637
NC_000913	865115	865120		0.202921
NC_000913	865120	865125		0.246796
NC_000913	865125	865130		0.177296
NC_000913	865130	865135		0.225350
NC_000913	865135	865140		0.175406
NC_000913	865140	865145		0.277464
NC_000913	865145	865150		0.191522
NC_000913	865150	865155		0.209692
NC_000913	865155	865160		0.257854
NC_000913	865160	865165		0.327297
NC_000913	865165	865170		0.389731
NC_000913	865170	865175		0.305792
NC_000913	865175	865180		0.568348
NC_000913	865180	865185		0.406881
NC_000913	865185	865190		0.380103
NC_000913	865190	865195		0.357361
NC_000913	865195	865200		0.199801
NC_000913	865200	865205		0.236933
NC_000913	865205	865210		0.275141
NC_000913	865210	865215		0.350154
NC_000913	865215	865220		0.620467
NC_000913	865220	865225		0.556734
NC_000913	865225	865230		0.517102
NC_000913	865230	865235		0.565790
NC_000913	865235	865240		0.718463
NC_000913	865240	865245		0.613095
NC_000913	865245	865250		0.637015
NC_000913	865250	865255		0.328038
NC_000913	865255	865260		0.399402
NC_000913	865260	865265		0.332875
NC_000913	865265	865270		0.264205
NC_000913	865270	865275		0.238039
NC_000913	865275	865280		0.217096
NC_000913	865280	865285		0.137144
NC_000913	865285	865290		0.142548
NC_000913	865290	865295		0.093509
NC_000913	865295	865300		0.039456
NC_000913	865300	865305		0.042575
NC_000913	865305	865310		0.039621
NC_000913	865310	865315		0.040896
NC_000913	865315	865320		0.048892
NC_000913	865320	865325		0.062303
NC_000913	865325	865330		0.196540
NC_000913	865330	865335		0.236076
NC_000913	865335	865340		0.208031
NC_000913	865340	865345		0.201931
NC_000913	865345	865350		0.211765
NC_000913	865350	865355		0.218838
NC_000913	865355	865360		0.225439
NC_000913	865360	865365		0.285132
NC_000913	865365	865370		0.281784
NC_000913	865370	865375		0.207052
NC_000913	865375	865380		0.223758
NC_000913	865380	865385		0.214454
NC_000913	865385	865390		0.242257
NC_000913	865390	865395		0.269528
NC_000913	865395	865400		0.340927
NC_000913	865400	865405		0.627172
NC_000913	865405	865410		0.655740
NC_000913	865410	865415		0.621195
NC_000913	865415	865420		0.783507
NC_000913	865420	865425		0.751359
NC_000913	865425	865430		0.744315
NC_000913	865430	865435		0.725572
NC_000913	865435	865440		0.676265
NC_000913	865440	865445		0.449095
NC_000913	865445	865450		0.439699
NC_000913	865450	865455		0.325402
NC_000913	865455	865460		0.270209
NC_000913	865460	865465		0.249896
NC_000913	865465	865470		0.223684
NC_000913	865470	865475		0.186198
NC_000913	865475	865480		0.191045
NC_000913	865480	865485		0.236728
NC_000913	865485	865490		0.266410
NC_000913	865490	865495		0.744382
NC_000913	865495	865500		0.541544
NC_000913	865500	865505		0.316113
NC_000913	865505	865510		0.382227
NC_000913	865510	865515		0.290603
NC_000913	865515	865520		0.364595
NC_000913	865520	865525		0.361827
NC_000913	865525	865530		0.268420
NC_000913	865530	865535		0.233558
NC_000913	865535	865540		0.037012
NC_000913	865540	865545		0.034374
NC_000913	865545	865550		0.023194
NC_000913	865550	865555		0.028232
NC_000913	865555	865560		0.032119
NC_000913	865560	865565		0.030315
NC_000913	865565	865570		0.028569
NC_000913	865570	865575		0.096715
NC_000913	865575	865580		0.130515
NC_000913	865580	865585		0.181743
NC_000913	865585	865590		0.359343
NC_000913	865590	865595		0.222518
NC_000913	865595	865600		0.251896
NC_000913	865600	865605		0.262607
NC_000913	865605	865610		0.238890
NC_000913	865610	865615		0.209509
NC_000913	865615	865620		0.234087
NC_000913	865620	865625		0.381400
NC_000913	865625	865630		0.349086
NC_000913	865630	865635		0.291457
NC_000913	865635	865640		0.239820
NC_000913	865640	865645		0.264192
NC_000913	865645	865650		0.254082
NC_000913	865650	865655		0.292904
NC_000913	865655	865660		0.107903
NC_000913	865660	865665		0.077643
NC_000913	865665	865670		0.073666
NC_000913	865670	865675		0.064662
NC_000913	865675	865680		0.079168
NC_000913	865680	865685		0.101375
NC_000913	865685	865690		0.122280
NC_000913	865690	865695		0.236288
NC_000913	865695	865700		0.242678
NC_000913	865700	865705		0.686237
NC_000913	865705	865710		0.826565
NC_000913	865710	865715		0.742508
NC_000913	865715	865720		0.680254
NC_000913	865720	865725		0.559411
NC_000913	865725	865730		0.538758
NC_000913	865730	865735		0.444504
NC_000913	865735	865740		0.640257
NC_000913	865740	865745		0.534061
NC_000913	865745	865750		0.508381
NC_000913	865750	865755		0.463276
NC_000913	865755	865760		0.544435
NC_000913	865760	865765		0.341861
NC_000913	865765	865770		0.373819
NC_000913	865770	865775		0.347749
NC_000913	865775	865780		0.303210
NC_000913	865780	865785		0.323069
NC_000913	865785	865790		0.412723
NC_000913	865790	865795		0.398615
NC_000913	865795	865800		0.375478
NC_000913	865800	865805		0.432863
NC_000913	865805	865810		0.264377
NC_000913	865810	865815		0.120434
NC_000913	865815	865820		0.056518
NC_000913	865820	865825		0.050885
NC_000913	865825	865830		0.046843
NC_000913	865830	865835		0.067750
NC_000913	865835	865840		0.069584
NC_000913	865840	865845		0.417102
NC_000913	865845	865850		0.392823
NC_000913	865850	865855		0.565496
NC_000913	865855	865860		0.356765
NC_000913	865860	865865		0.623194
NC_000913	865865	865870		0.421988
NC_000913	865870	865875		0.443635
NC_000913	865875	865880		0.473380
NC_000913	865880	865885		0.324666
NC_000913	865885	865890		0.335586
NC_000913	865890	865895		0.289940
NC_000913	865895	865900		0.241202
NC_000913	865900	865905		0.275028
NC_000913	865905	865910		0.163892
NC_000913	865910	865915		0.121048
NC_000913	865915	865920		0.141528
NC_000913	865920	865925		0.194557
NC_000913	865925	865930		0.157042
NC_000913	865930	865935		0.225377
NC_000913	865935	865940		0.524424
NC_000913	865940	865945		0.667982
NC_000913	865945	865950		0.521784
NC_000913	865950	865955		0.495720
NC_000913	865955	865960		0.399312
NC_000913	865960	865965		0.417624
NC_000913	865965	865970		0.455860
NC_000913	865970	865975		0.360107
NC_000913	865975	865980		0.402487
NC_000913	865980	865985		0.371314
NC_000913	865985	865990		0.604964
NC_000913	865990	865995		0.560327
NC_000913	865995	866000		0.543605
NC_000913	866000	866005		0.513073
NC_000913	866005	866010		0.652251
NC_000913	866010	866015		0.363659
NC_000913	866015	866020		0.307458
NC_000913	866020	866025		0.364852
NC_000913	866025	866030		0.249315
NC_000913	866030	866035		0.136561
NC_000913	866035	866040		0.132997
NC_000913	866040	866045		0.126033
NC_000913	866045	866050		0.116630
NC_000913	866050	866055		0.153460
NC_000913	866055	866060		0.171832
NC_000913	866060	866065		0.186567
NC_000913	866065	866070		0.183473
NC_000913	866070	866075		0.559450
NC_000913	866075	866080		0.414212
NC_000913	866080	866085		0.411723
NC_000913	866085	866090		0.450011
NC_000913	866090	866095		0.430106
NC_000913	866095	866100		0.467226
NC_000913	866100	866105		0.582441
NC_000913	866105	866110		0.827630
NC_000913	866110	866115		1.071151
NC_000913	866115	866120		1.517158
NC_000913	866120	866125		1.380056
NC_000913	866125	866130		1.189100
NC_000913	866130	866135		0.790744
NC_000913	866135	866140		0.493932
NC_000913	866140	866145		0.475882
NC_000913	866145	866150		0.486472
NC_000913	866150	866155		0.531125
NC_000913	866155	866160		0.489539
NC_000913	866160	866165		0.869365
NC_000913	866165	866170		0.609994
NC_000913	866170	866175		0.262286
NC_000913	866175	866180		0.197137
NC_000913	866180	866185		0.203312
NC_000913	866185	866190		0.171170
NC_000913	866190	866195		0.177957
NC_000913	866195	866200		0.206940
NC_000913	866200	866205		0.240932
NC_000913	866205	866210		0.627778
NC_000913	866210	866215		0.568281
NC_000913	866215	866220		0.590425
NC_000913	866220	866225		0.709078
NC_000913	866225	866230		0.458178
NC_000913	866230	866235		0.343653
NC_000913	866235	866240		0.331564
NC_000913	866240	866245		0.413817
NC_000913	866245	866250		0.375561
NC_000913	866250	866255		0.372796
NC_000913	866255	866260		0.364766
NC_000913	866260	866265		0.318739
NC_000913	866265	866270		0.254590
NC_000913	866270	866275		0.217538
NC_000913	866275	866280		0.192198
NC_000913	866280	866285		0.182017
NC_000913	866285	866290		0.165667
NC_000913	866290	866295		0.162236
NC_000913	866295	866300		0.137128
NC_000913	866300	866305		0.096139
NC_000913	866305	866310		0.072833
NC_000913	866310	866315		0.061135
NC_000913	866315	866320		0.040265
NC_000913	866320	866325		0.022432
NC_000913	866325	866330		0.015246
NC_000913	866330	866335		0.013656
NC_000913	866335	866340		0.012589
NC_000913	866340	866345		0.011105
NC_000913	866345	866350		0.007598
NC_000913	866350	866355		0.011853
NC_000913	866355	866360		0.011079
NC_000913	866360	866365		0.016076
NC_000913	866365	866370		0.014516
NC_000913	866370	866375		0.014433
NC_000913	866375	866380		0.014656
NC_000913	866380	866385		0.015325
NC_000913	866385	866390		0.014547
NC_000913	866390	866395		0.017046
NC_000913	866395	866400		0.021009
NC_000913	866400	866405		0.036912
NC_000913	866405	866410		0.071553
NC_000913	866410	866415		0.065252
NC_000913	866415	866420		0.065214
NC_000913	866420	866425		0.069482
NC_000913	866425	866430		0.089923
NC_000913	866430	866435		0.078647
NC_000913	866435	866440		0.071787
NC_000913	866440	866445		0.074923
NC_000913	866445	866450		0.083578
NC_000913	866450	866455		0.088547
NC_000913	866455	866460		0.099249
NC_000913	866460	866465		0.154785
NC_000913	866465	866470		0.265883
NC_000913	866470	866475		0.244394
NC_000913	866475	866480		0.207813
NC_000913	866480	866485		0.197822
NC_000913	866485	866490		0.280176
NC_000913	866490	866495		0.335742
NC_000913	866495	866500		0.297960
NC_000913	866500	866505		0.424574
NC_000913	866505	866510		0.543086
NC_000913	866510	866515		0.401894
NC_000913	866515	866520		0.204823
NC_000913	866520	866525		0.209996
NC_000913	866525	866530		0.161953
NC_000913	866530	866535		0.142845
NC_000913	866535	866540		0.056630
NC_000913	866540	866545		0.047822
NC_000913	866545	866550		0.045070
NC_000913	866550	866555		0.040797
NC_000913	866555	866560		0.049594
NC_000913	866560	866565		0.040687
NC_000913	866565	866570		0.045395
NC_000913	866570	866575		0.045491
NC_000913	866575	866580		0.073335
NC_000913	866580	866585		0.109150
NC_000913	866585	866590		0.200858
NC_000913	866590	866595		0.420558
NC_000913	866595	866600		1.028945
NC_000913	866600	866605		1.109683
NC_000913	866605	866610		1.136221
NC_000913	866610	866615		0.899186
NC_000913	866615	866620		0.550387
NC_000913	866620	866625		0.573999
NC_000913	866625	866630		0.776950
NC_000913	866630	866635		1.000179
NC_000913	866635	866640		1.094409
NC_000913	866640	866645		1.167665
NC_000913	866645	866650		1.071579
NC_000913	866650	866655		1.198656
NC_000913	866655	866660		1.151890
NC_000913	866660	866665		1.138293
NC_000913	866665	866670		1.100437
NC_000913	866670	866675		0.910192
NC_000913	866675	866680		0.653096
NC_000913	866680	866685		0.637570
NC_000913	866685	866690		0.445439
NC_000913	866690	866695		0.424787
NC_000913	866695	866700		0.317677
NC_000913	866700	866705		0.316066
NC_000913	866705	866710		0.289405
NC_000913	866710	866715		0.215178
NC_000913	866715	866720		0.259051
NC_000913	866720	866725		0.352470
NC_000913	866725	866730		0.340405
NC_000913	866730	866735		0.298134
NC_000913	866735	866740		0.275466
NC_000913	866740	866745		0.313601
NC_000913	866745	866750		0.358363
NC_000913	866750	866755		0.502397
NC_000913	866755	866760		0.482763
NC_000913	866760	866765		0.543994
NC_000913	866765	866770		0.599503
NC_000913	866770	866775		0.333904
NC_000913	866775	866780		0.418438
NC_000913	866780	866785		0.496883
NC_000913	866785	866790		0.523924
NC_000913	866790	866795		0.691317
NC_000913	866795	866800		0.704054
NC_000913	866800	866805		1.130029
NC_000913	866805	866810		0.974165
NC_000913	866810	866815		1.219541
NC_000913	866815	866820		0.917232
NC_000913	866820	866825		0.970769
NC_000913	866825	866830		0.990435
NC_000913	866830	866835		0.695969
NC_000913	866835	866840		0.543758
NC_000913	866840	866845		0.170404
NC_000913	866845	866850		0.109391
NC_000913	866850	866855		0.074986
NC_000913	866855	866860		0.075000
NC_000913	866860	866865		0.072935
NC_000913	866865	866870		0.132747
NC_000913	866870	866875		0.387098
NC_000913	866875	866880		0.253137
NC_000913	866880	866885		0.483844
NC_000913	866885	866890		0.225488
NC_000913	866890	866895		0.288249
NC_000913	866895	866900		0.185560
NC_000913	866900	866905		0.171729
NC_000913	866905	866910		0.172192
NC_000913	866910	866915		0.215145
NC_000913	866915	866920		0.248364
NC_000913	866920	866925		0.282934
NC_000913	866925	866930		0.400487
NC_000913	866930	866935		0.381758
NC_000913	866935	866940		0.289930
NC_000913	866940	866945		0.091227
NC_000913	866945	866950		0.076145
NC_000913	866950	866955		0.080779
NC_000913	866955	866960		0.080205
NC_000913	866960	866965		0.081116
NC_000913	866965	866970		0.057416
NC_000913	866970	866975		0.063211
NC_000913	866975	866980		0.057713
NC_000913	866980	866985		0.052860
NC_000913	866985	866990		0.047413
NC_000913	866990	866995		0.095817
NC_000913	866995	867000		0.114447
NC_000913	867000	867005		0.141099
NC_000913	867005	867010		0.168357
NC_000913	867010	867015		0.192987
NC_000913	867015	867020		0.277251
NC_000913	867020	867025		0.558282
NC_000913	867025	867030		0.359898
NC_000913	867030	867035		0.230420
NC_000913	867035	867040		0.199290
NC_000913	867040	867045		0.193234
NC_000913	867045	867050		0.205285
NC_000913	867050	867055		0.195348
NC_000913	867055	867060		0.228550
NC_000913	867060	867065		0.383751
NC_000913	867065	867070		0.740753
NC_000913	867070	867075		0.835543
NC_000913	867075	867080		0.959526
NC_000913	867080	867085		1.015592
NC_000913	867085	867090		0.933265
NC_000913	867090	867095		0.684802
NC_000913	867095	867100		0.513608
NC_000913	867100	867105		0.447319
NC_000913	867105	867110		0.510689
NC_000913	867110	867115		0.515915
NC_000913	867115	867120		0.464686
NC_000913	867120	867125		0.573746
NC_000913	867125	867130		0.765461
NC_000913	867130	867135		0.777311
NC_000913	867135	867140		0.767673
NC_000913	867140	867145		0.913925
NC_000913	867145	867150		1.003019
NC_000913	867150	867155		0.986939
NC_000913	867155	867160		1.053357
NC_000913	867160	867165		1.139403
NC_000913	867165	867170		1.353204
NC_000913	867170	867175		1.783610
NC_000913	867175	867180		1.103192
NC_000913	867180	867185		1.143303
NC_000913	867185	867190		0.975662
NC_000913	867190	867195		0.783877
NC_000913	867195	867200		0.394448
NC_000913	867200	867205		0.366371
NC_000913	867205	867210		0.364757
NC_000913	867210	867215		0.372466
NC_000913	867215	867220		0.373077
NC_000913	867220	867225		0.392790
NC_000913	867225	867230		0.439481
NC_000913	867230	867235		0.702251
NC_000913	867235	867240		0.790473
NC_000913	867240	867245		0.659794
NC_000913	867245	867250		0.547946
NC_000913	867250	867255		0.567396
NC_000913	867255	867260		0.524468
NC_000913	867260	867265		0.417176
NC_000913	867265	867270		0.382346
NC_000913	867270	867275		0.247603
NC_000913	867275	867280		0.290136
NC_000913	867280	867285		0.235409
NC_000913	867285	867290		0.246781
NC_000913	867290	867295		0.322906
NC_000913	867295	867300		0.651659
NC_000913	867300	867305		0.931720
NC_000913	867305	867310		0.882888
NC_000913	867310	867315		1.297973
NC_000913	867315	867320		0.913285
NC_000913	867320	867325		0.374540
NC_000913	867325	867330		0.378197
NC_000913	867330	867335		0.159654
NC_000913	867335	867340		0.201787
NC_000913	867340	867345		0.200798
NC_000913	867345	867350		0.189391
NC_000913	867350	867355		0.174162
NC_000913	867355	867360		0.208239
NC_000913	867360	867365		0.279943
NC_000913	867365	867370		0.069474
NC_000913	867370	867375		0.050106
NC_000913	867375	867380		0.036119
NC_000913	867380	867385		0.034617
NC_000913	867385	867390		0.031401
NC_000913	867390	867395		0.035365
NC_000913	867395	867400		0.041276
NC_000913	867400	867405		0.199307
NC_000913	867405	867410		0.279004
NC_000913	867410	867415		0.283747
NC_000913	867415	867420		0.344046
NC_000913	867420	867425		0.288154
NC_000913	867425	867430		0.281499
NC_000913	867430	867435		0.290241
NC_000913	867435	867440		0.258939
NC_000913	867440	867445		0.346946
NC_000913	867445	867450		0.235791
NC_000913	867450	867455		0.171519
NC_000913	867455	867460		0.068942
NC_000913	867460	867465		0.079067
NC_000913	867465	867470		0.089521
NC_000913	867470	867475		0.082205
NC_000913	867475	867480		0.097935
NC_000913	867480	867485		0.285235
NC_000913	867485	867490		0.335574
NC_000913	867490	867495		0.416293
NC_000913	867495	867500		0.634506
NC_000913	867500	867505		0.486576
NC_000913	867505	867510		0.409117
NC_000913	867510	867515		0.391682
NC_000913	867515	867520		0.318788
NC_000913	867520	867525		0.253096
NC_000913	867525	867530		0.248900
NC_000913	867530	867535		0.211539
NC_000913	867535	867540		0.300582
NC_000913	867540	867545		0.312472
NC_000913	867545	867550		0.376717
NC_000913	867550	867555		0.469686
NC_000913	867555	867560		0.494571
NC_000913	867560	867565		0.515565
NC_000913	867565	867570		0.605407
NC_000913	867570	867575		0.626665
NC_000913	867575	867580		1.170322
NC_000913	867580	867585		0.933634
NC_000913	867585	867590		1.186553
NC_000913	867590	867595		0.480352
NC_000913	867595	867600		0.385804
NC_000913	867600	867605		0.360893
NC_000913	867605	867610		0.381508
NC_000913	867610	867615		0.322092
NC_000913	867615	867620		0.290485
NC_000913	867620	867625		0.363039
NC_000913	867625	867630		0.394040
NC_000913	867630	867635		0.445576
NC_000913	867635	867640		0.308181
NC_000913	867640	867645		0.305992
NC_000913	867645	867650		0.316808
NC_000913	867650	867655		0.279608
NC_000913	867655	867660		0.297144
NC_000913	867660	867665		0.408201
NC_000913	867665	867670		0.518287
NC_000913	867670	867675		0.758670
NC_000913	867675	867680		0.680989
NC_000913	867680	867685		0.776087
NC_000913	867685	867690		0.835765
NC_000913	867690	867695		0.697297
NC_000913	867695	867700		0.699051
NC_000913	867700	867705		0.662103
NC_000913	867705	867710		0.873369
NC_000913	867710	867715		0.719278
NC_000913	867715	867720		0.790459
NC_000913	867720	867725		0.779887
NC_000913	867725	867730		0.679902
NC_000913	867730	867735		0.635509
NC_000913	867735	867740		0.874701
NC_000913	867740	867745		0.818187
NC_000913	867745	867750		0.784679
NC_000913	867750	867755		0.416288
NC_000913	867755	867760		0.325599
NC_000913	867760	867765		0.246380
NC_000913	867765	867770		0.237291
NC_000913	867770	867775		0.236221
NC_000913	867775	867780		0.186177
NC_000913	867780	867785		0.270961
NC_000913	867785	867790		0.160772
NC_000913	867790	867795		0.065249
NC_000913	867795	867800		0.061467
NC_000913	867800	867805		0.049291
NC_000913	867805	867810		0.047640
NC_000913	867810	867815		0.041267
NC_000913	867815	867820		0.027637
NC_000913	867820	867825		0.090322
NC_000913	867825	867830		0.133725
NC_000913	867830	867835		0.136501
NC_000913	867835	867840		0.191168
NC_000913	867840	867845		0.142611
NC_000913	867845	867850		0.207621
NC_000913	867850	867855		0.187369
NC_000913	867855	867860		0.140669
NC_000913	867860	867865		0.102677
NC_000913	867865	867870		0.066709
NC_000913	867870	867875		0.069995
NC_000913	867875	867880		0.074351
NC_000913	867880	867885		0.082721
NC_000913	867885	867890		0.092281
NC_000913	867890	867895		0.157117
NC_000913	867895	867900		0.171373
NC_000913	867900	867905		0.110323
NC_000913	867905	867910		0.331722
NC_000913	867910	867915		0.344391
NC_000913	867915	867920		0.313033
NC_000913	867920	867925		0.305635
NC_000913	867925	867930		0.222804
NC_000913	867930	867935		0.223117
NC_000913	867935	867940		0.226253
NC_000913	867940	867945		0.268966
NC_000913	867945	867950		0.153699
NC_000913	867950	867955		0.099264
NC_000913	867955	867960		0.079696
NC_000913	867960	867965		0.051612
NC_000913	867965	867970		0.064190
NC_000913	867970	867975		0.071277
NC_000913	867975	867980		0.078591
NC_000913	867980	867985		0.084938
NC_000913	867985	867990		0.113349
NC_000913	867990	867995		0.170341
NC_000913	867995	868000		0.271219
NC_000913	868000	868005		0.489013
NC_000913	868005	868010		0.503732
NC_000913	868010	868015		0.651721
NC_000913	868015	868020		0.330983
NC_000913	868020	868025		0.297551
NC_000913	868025	868030		0.183253
NC_000913	868030	868035		0.150006
NC_000913	868035	868040		0.138295
NC_000913	868040	868045		0.120410
NC_000913	868045	868050		0.131820
NC_000913	868050	868055		0.364595
NC_000913	868055	868060		0.323106
NC_000913	868060	868065		0.174432
NC_000913	868065	868070		0.089093
NC_000913	868070	868075		0.090782
NC_000913	868075	868080		0.076628
NC_000913	868080	868085		0.076548
NC_000913	868085	868090		0.087844
NC_000913	868090	868095		0.310907
NC_000913	868095	868100		0.121954
NC_000913	868100	868105		0.099289
NC_000913	868105	868110		0.091476
NC_000913	868110	868115		0.087443
NC_000913	868115	868120		0.099250
NC_000913	868120	868125		0.169529
NC_000913	868125	868130		0.534152
NC_000913	868130	868135		0.632561
NC_000913	868135	868140		0.785348
NC_000913	868140	868145		0.997872
NC_000913	868145	868150		2.875805
NC_000913	868150	868155		4.850064
NC_000913	868155	868160		4.335289
NC_000913	868160	868165		2.230645
NC_000913	868165	868170		2.012349
NC_000913	868170	868175		1.905779
NC_000913	868175	868180		1.668827
NC_000913	868180	868185		1.515852
NC_000913	868185	868190		1.357187
NC_000913	868190	868195		1.190469
NC_000913	868195	868200		0.959864
NC_000913	868200	868205		0.911436
NC_000913	868205	868210		0.421272
NC_000913	868210	868215		0.323612
NC_000913	868215	868220		0.294853
NC_000913	868220	868225		0.219174
NC_000913	868225	868230		0.229974
NC_000913	868230	868235		0.275158
NC_000913	868235	868240		0.307563
NC_000913	868240	868245		0.234447
NC_000913	868245	868250		0.458732
NC_000913	868250	868255		0.221311
NC_000913	868255	868260		0.194217
NC_000913	868260	868265		0.152652
NC_000913	868265	868270		0.127231
NC_000913	868270	868275		0.132139
NC_000913	868275	868280		0.146426
NC_000913	868280	868285		0.459113
NC_000913	868285	868290		0.568197
NC_000913	868290	868295		0.744106
NC_000913	868295	868300		0.488455
NC_000913	868300	868305		0.548078
NC_000913	868305	868310		0.455883
NC_000913	868310	868315		0.220172
NC_000913	868315	868320		0.124186
NC_000913	868320	868325		0.115856
NC_000913	868325	868330		0.100229
NC_000913	868330	868335		0.094106
NC_000913	868335	868340		0.127035
NC_000913	868340	868345		0.126748
NC_000913	868345	868350		0.136970
NC_000913	868350	868355		0.191371
NC_000913	868355	868360		0.356008
NC_000913	868360	868365		0.319785
NC_000913	868365	868370		0.729340
NC_000913	868370	868375		0.824089
NC_000913	868375	868380		0.960290
NC_000913	868380	868385		0.848864
NC_000913	868385	868390		0.811545
NC_000913	868390	868395		0.830224
NC_000913	868395	868400		0.640823
NC_000913	868400	868405		0.299761
NC_000913	868405	868410		0.048424
NC_000913	868410	868415		0.029388
NC_000913	868415	868420		0.024572
NC_000913	868420	868425		0.022522
NC_000913	868425	868430		0.021180
NC_000913	868430	868435		0.023434
NC_000913	868435	868440		0.019834
NC_000913	868440	868445		0.032858
NC_000913	868445	868450		0.044542
NC_000913	868450	868455		0.053147
NC_000913	868455	868460		0.083345
NC_000913	868460	868465		0.114436
NC_000913	868465	868470		0.135781
NC_000913	868470	868475		0.212058
NC_000913	868475	868480		0.219374
NC_000913	868480	868485		0.143539
NC_000913	868485	868490		0.183577
NC_000913	868490	868495		0.159193
NC_000913	868495	868500		0.169309
NC_000913	868500	868505		0.165866
NC_000913	868505	868510		0.230632
NC_000913	868510	868515		0.484014
NC_000913	868515	868520		0.202268
NC_000913	868520	868525		0.137360
NC_000913	868525	868530		0.131283
NC_000913	868530	868535		0.106614
NC_000913	868535	868540		0.121077
NC_000913	868540	868545		0.129498
NC_000913	868545	868550		0.148322
NC_000913	868550	868555		0.206618
NC_000913	868555	868560		0.378993
NC_000913	868560	868565		0.480094
NC_000913	868565	868570		0.509883
NC_000913	868570	868575		0.419021
NC_000913	868575	868580		0.420204
NC_000913	868580	868585		0.189911
NC_000913	868585	868590		0.162652
NC_000913	868590	868595		0.171712
NC_000913	868595	868600		0.154902
NC_000913	868600	868605		0.232833
NC_000913	868605	868610		0.362652
NC_000913	868610	868615		0.260810
NC_000913	868615	868620		0.227494
NC_000913	868620	868625		0.144579
NC_000913	868625	868630		0.170158
NC_000913	868630	868635		0.183103
NC_000913	868635	868640		0.181654
NC_000913	868640	868645		0.216286
NC_000913	868645	868650		0.520878
NC_000913	868650	868655		0.360432
NC_000913	868655	868660		0.425178
NC_000913	868660	868665		0.447266
NC_000913	868665	868670		0.591655
NC_000913	868670	868675		0.710615
NC_000913	868675	868680		0.690086
NC_000913	868680	868685		0.737921
NC_000913	868685	868690		0.813361
NC_000913	868690	868695		0.445214
NC_000913	868695	868700		0.285616
NC_000913	868700	868705		0.306816
NC_000913	868705	868710		0.325838
NC_000913	868710	868715		0.364737
NC_000913	868715	868720		0.410075
NC_000913	868720	868725		0.355880
NC_000913	868725	868730		1.050222
NC_000913	868730	868735		0.435383
NC_000913	868735	868740		0.301596
NC_000913	868740	868745		0.230069
NC_000913	868745	868750		0.087690
NC_000913	868750	868755		0.062377
NC_000913	868755	868760		0.058030
NC_000913	868760	868765		0.045522
NC_000913	868765	868770		0.043087
NC_000913	868770	868775		0.051914
NC_000913	868775	868780		0.110797
NC_000913	868780	868785		0.127800
NC_000913	868785	868790		0.855672
NC_000913	868790	868795		0.707969
NC_000913	868795	868800		0.261393
NC_000913	868800	868805		0.212666
NC_000913	868805	868810		0.268899
NC_000913	868810	868815		0.294276
NC_000913	868815	868820		0.265712
NC_000913	868820	868825		0.257503
NC_000913	868825	868830		0.235731
NC_000913	868830	868835		0.166575
NC_000913	868835	868840		0.126962
NC_000913	868840	868845		0.105483
NC_000913	868845	868850		0.085510
NC_000913	868850	868855		0.070739
NC_000913	868855	868860		0.092934
NC_000913	868860	868865		0.101600
NC_000913	868865	868870		0.104677
NC_000913	868870	868875		0.117782
NC_000913	868875	868880		0.281336
NC_000913	868880	868885		0.539593
NC_000913	868885	868890		0.768957
NC_000913	868890	868895		0.882010
NC_000913	868895	868900		0.893069
NC_000913	868900	868905		0.464076
NC_000913	868905	868910		0.283305
NC_000913	868910	868915		0.256445
NC_000913	868915	868920		0.259557
NC_000913	868920	868925		0.217619
NC_000913	868925	868930		0.175535
NC_000913	868930	868935		0.166858
NC_000913	868935	868940		0.226724
NC_000913	868940	868945		0.537250
NC_000913	868945	868950		0.488165
NC_000913	868950	868955		0.605915
NC_000913	868955	868960		0.733351
NC_000913	868960	868965		0.678848
NC_000913	868965	868970		0.344493
NC_000913	868970	868975		0.211988
NC_000913	868975	868980		0.179514
NC_000913	868980	868985		0.024289
NC_000913	868985	868990		0.020766
NC_000913	868990	868995		0.015124
NC_000913	868995	869000		0.014857
NC_000913	869000	869005		0.020347
NC_000913	869005	869010		0.051946
NC_000913	869010	869015		0.499187
NC_000913	869015	869020		0.534464
NC_000913	869020	869025		0.511336
NC_000913	869025	869030		0.774735
NC_000913	869030	869035		0.766420
NC_000913	869035	869040		0.682544
NC_000913	869040	869045		0.339352
NC_000913	869045	869050		0.262519
NC_000913	869050	869055		0.243689
NC_000913	869055	869060		0.216182
NC_000913	869060	869065		0.200973
NC_000913	869065	869070		0.267673
NC_000913	869070	869075		0.610810
NC_000913	869075	869080		0.888044
NC_000913	869080	869085		0.454563
NC_000913	869085	869090		0.418533
NC_000913	869090	869095		0.264667
NC_000913	869095	869100		0.265037
NC_000913	869100	869105		0.289942
NC_000913	869105	869110		0.245151
NC_000913	869110	869115		0.414495
NC_000913	869115	869120		0.544938
NC_000913	869120	869125		0.519699
NC_000913	869125	869130		0.664393
NC_000913	869130	869135		0.827477
NC_000913	869135	869140		0.367398
NC_000913	869140	869145		0.284235
NC_000913	869145	869150		0.223130
NC_000913	869150	869155		0.140473
NC_000913	869155	869160		0.099602
NC_000913	869160	869165		0.078739
NC_000913	869165	869170		0.075705
NC_000913	869170	869175		0.083484
NC_000913	869175	869180		0.128806
NC_000913	869180	869185		0.216022
NC_000913	869185	869190		0.323318
NC_000913	869190	869195		0.422769
NC_000913	869195	869200		0.449205
NC_000913	869200	869205		0.410991
NC_000913	869205	869210		0.387940
NC_000913	869210	869215		0.290839
NC_000913	869215	869220		0.232806
NC_000913	869220	869225		0.301805
NC_000913	869225	869230		0.265132
NC_000913	869230	869235		0.296113
NC_000913	869235	869240		0.332046
NC_000913	869240	869245		0.390939
NC_000913	869245	869250		0.253986
NC_000913	869250	869255		0.200535
NC_000913	869255	869260		0.234906
NC_000913	869260	869265		0.253915
NC_000913	869265	869270		0.240391
NC_000913	869270	869275		0.250016
NC_000913	869275	869280		0.356375
NC_000913	869280	869285		0.588760
NC_000913	869285	869290		1.065257
NC_000913	869290	869295		0.905317
NC_000913	869295	869300		0.391682
NC_000913	869300	869305		0.366056
NC_000913	869305	869310		0.322703
NC_000913	869310	869315		0.295211
NC_000913	869315	869320		0.270882
NC_000913	869320	869325		0.322447
NC_000913	869325	869330		0.372195
NC_000913	869330	869335		0.280954
NC_000913	869335	869340		0.218002
NC_000913	869340	869345		0.209976
NC_000913	869345	869350		0.224786
NC_000913	869350	869355		0.249337
NC_000913	869355	869360		0.252251
NC_000913	869360	869365		0.331180
NC_000913	869365	869370		0.511147
NC_000913	869370	869375		1.165294
NC_000913	869375	869380		1.556814
NC_000913	869380	869385		1.213169
NC_000913	869385	869390		1.518881
NC_000913	869390	869395		1.514660
NC_000913	869395	869400		1.059988
NC_000913	869400	869405		0.781396
NC_000913	869405	869410		0.611851
NC_000913	869410	869415		0.530401
NC_000913	869415	869420		0.483478
NC_000913	869420	869425		0.393119
NC_000913	869425	869430		0.258960
NC_000913	869430	869435		0.196697
NC_000913	869435	869440		0.201598
NC_000913	869440	869445		0.184742
NC_000913	869445	869450		0.164389
NC_000913	869450	869455		0.173266
NC_000913	869455	869460		0.235769
NC_000913	869460	869465		0.241204
NC_000913	869465	869470		0.313272
NC_000913	869470	869475		0.646322
NC_000913	869475	869480		0.761095
NC_000913	869480	869485		0.907162
NC_000913	869485	869490		0.825419
NC_000913	869490	869495		0.763624
NC_000913	869495	869500		0.719779
NC_000913	869500	869505		0.623108
NC_000913	869505	869510		0.593699
NC_000913	869510	869515		0.678306
NC_000913	869515	869520		0.701160
NC_000913	869520	869525		0.533033
NC_000913	869525	869530		0.611706
NC_000913	869530	869535		0.613622
NC_000913	869535	869540		0.838949
NC_000913	869540	869545		0.899642
NC_000913	869545	869550		0.685907
NC_000913	869550	869555		0.524085
NC_000913	869555	869560		0.297809
NC_000913	869560	869565		0.175012
NC_000913	869565	869570		0.053056
NC_000913	869570	869575		0.058926
NC_000913	869575	869580		0.055665
NC_000913	869580	869585		0.041336
NC_000913	869585	869590		0.068570
NC_000913	869590	869595		0.078819
NC_000913	869595	869600		0.195603
NC_000913	869600	869605		0.199392
NC_000913	869605	869610		0.263365
NC_000913	869610	869615		0.136679
NC_000913	869615	869620		0.094977
NC_000913	869620	869625		0.058861
NC_000913	869625	869630		0.040335
NC_000913	869630	869635		0.042964
NC_000913	869635	869640		0.045255
NC_000913	869640	869645		0.064702
NC_000913	869645	869650		0.264793
NC_000913	869650	869655		0.362102
NC_000913	869655	869660		0.357999
NC_000913	869660	869665		0.774258
NC_000913	869665	869670		0.601719
NC_000913	869670	869675		0.621292
NC_000913	869675	869680		0.585749
NC_000913	869680	869685		0.533510
NC_000913	869685	869690		0.414308
NC_000913	869690	869695		0.546007
NC_000913	869695	869700		0.586305
NC_000913	869700	869705		0.279261
NC_000913	869705	869710		0.219534
NC_000913	869710	869715		0.233838
NC_000913	869715	869720		0.195747
NC_000913	869720	869725		0.345880
NC_000913	869725	869730		0.233758
NC_000913	869730	869735		0.196326
NC_000913	869735	869740		0.221128
NC_000913	869740	869745		0.141336
NC_000913	869745	869750		0.111848
NC_000913	869750	869755		0.065986
NC_000913	869755	869760		0.062822
NC_000913	869760	869765		0.071556
NC_000913	869765	869770		0.081011
NC_000913	869770	869775		0.349480
NC_000913	869775	869780		0.344527
NC_000913	869780	869785		0.665467
NC_000913	869785	869790		0.829906
NC_000913	869790	869795		1.047072
NC_000913	869795	869800		1.780874
NC_000913	869800	869805		0.709535
NC_000913	869805	869810		0.719770
NC_000913	869810	869815		0.523914
NC_000913	869815	869820		0.345252
NC_000913	869820	869825		0.281468
NC_000913	869825	869830		0.188006
NC_000913	869830	869835		0.226493
NC_000913	869835	869840		0.205525
NC_000913	869840	869845		0.171452
NC_000913	869845	869850		0.094099
NC_000913	869850	869855		0.064589
NC_000913	869855	869860		0.036852
NC_000913	869860	869865		0.021906
NC_000913	869865	869870		0.022550
NC_000913	869870	869875		0.026797
NC_000913	869875	869880		0.035342
NC_000913	869880	869885		0.033095
NC_000913	869885	869890		0.021791
NC_000913	869890	869895		0.025966
NC_000913	869895	869900		0.017542
NC_000913	869900	869905		0.019751
NC_000913	869905	869910		0.034199
NC_000913	869910	869915		0.050301
NC_000913	869915	869920		0.061565
NC_000913	869920	869925		0.073048
NC_000913	869925	869930		0.081118
NC_000913	869930	869935		0.085875
NC_000913	869935	869940		0.121617
NC_000913	869940	869945		0.130621
NC_000913	869945	869950		0.117138
NC_000913	869950	869955		0.227180
NC_000913	869955	869960		0.262714
NC_000913	869960	869965		0.256234
NC_000913	869965	869970		0.193266
NC_000913	869970	869975		0.264577
NC_000913	869975	869980		0.628730
NC_000913	869980	869985		0.835757
NC_000913	869985	869990		1.101036
NC_000913	869990	869995		1.115262
NC_000913	869995	870000		0.573337
NC_000913	870000	870005		0.411518
NC_000913	870005	870010		0.439866
NC_000913	870010	870015		0.360541
NC_000913	870015	870020		0.287145
NC_000913	870020	870025		0.298542
NC_000913	870025	870030		0.239070
NC_000913	870030	870035		0.337364
NC_000913	870035	870040		0.344655
NC_000913	870040	870045		0.444518
NC_000913	870045	870050		0.517083
NC_000913	870050	870055		0.654098
NC_000913	870055	870060		0.703420
NC_000913	870060	870065		0.770313
NC_000913	870065	870070		0.984016
NC_000913	870070	870075		0.960949
NC_000913	870075	870080		0.774719
NC_000913	870080	870085		0.785692
NC_000913	870085	870090		1.190659
NC_000913	870090	870095		0.292032
NC_000913	870095	870100		0.218785
NC_000913	870100	870105		0.221319
NC_000913	870105	870110		0.187189
NC_000913	870110	870115		0.196632
NC_000913	870115	870120		0.197186
NC_000913	870120	870125		0.253644
NC_000913	870125	870130		0.383363
NC_000913	870130	870135		0.416667
NC_000913	870135	870140		0.433706
NC_000913	870140	870145		0.220585
NC_000913	870145	870150		0.244425
NC_000913	870150	870155		0.201713
NC_000913	870155	870160		0.215214
NC_000913	870160	870165		0.197155
NC_000913	870165	870170		0.180716
NC_000913	870170	870175		0.153234
NC_000913	870175	870180		0.159155
NC_000913	870180	870185		0.189138
NC_000913	870185	870190		0.302819
NC_000913	870190	870195		0.459560
NC_000913	870195	870200		0.572626
NC_000913	870200	870205		0.749190
NC_000913	870205	870210		1.316244
NC_000913	870210	870215		1.311622
NC_000913	870215	870220		1.710626
NC_000913	870220	870225		1.579413
NC_000913	870225	870230		2.003878
NC_000913	870230	870235		1.963974
NC_000913	870235	870240		1.436058
NC_000913	870240	870245		0.865680
NC_000913	870245	870250		0.996110
NC_000913	870250	870255		1.010169
NC_000913	870255	870260		0.272359
NC_000913	870260	870265		0.258177
NC_000913	870265	870270		0.261956
NC_000913	870270	870275		0.238867
NC_000913	870275	870280		0.240597
NC_000913	870280	870285		0.210453
NC_000913	870285	870290		0.264726
NC_000913	870290	870295		0.306238
NC_000913	870295	870300		0.245757
NC_000913	870300	870305		0.218102
NC_000913	870305	870310		0.299240
NC_000913	870310	870315		0.262795
NC_000913	870315	870320		0.273176
NC_000913	870320	870325		0.280553
NC_000913	870325	870330		0.478697
NC_000913	870330	870335		0.386946
NC_000913	870335	870340		0.323228
NC_000913	870340	870345		0.333301
NC_000913	870345	870350		0.357171
NC_000913	870350	870355		0.495192
NC_000913	870355	870360		0.539523
NC_000913	870360	870365		1.257141
NC_000913	870365	870370		1.009573
NC_000913	870370	870375		1.088169
NC_000913	870375	870380		0.940520
NC_000913	870380	870385		1.094056
NC_000913	870385	870390		0.250184
NC_000913	870390	870395		0.197586
NC_000913	870395	870400		0.159365
NC_000913	870400	870405		0.147717
NC_000913	870405	870410		0.074984
NC_000913	870410	870415		0.067264
NC_000913	870415	870420		0.086747
NC_000913	870420	870425		0.202355
NC_000913	870425	870430		0.257897
NC_000913	870430	870435		0.275663
NC_000913	870435	870440		0.629071
NC_000913	870440	870445		0.332645
NC_000913	870445	870450		0.302196
NC_000913	870450	870455		0.316300
NC_000913	870455	870460		0.305127
NC_000913	870460	870465		0.321186
NC_000913	870465	870470		0.290848
NC_000913	870470	870475		0.293270
NC_000913	870475	870480		0.542214
NC_000913	870480	870485		0.368667
NC_000913	870485	870490		0.340749
NC_000913	870490	870495		0.280208
NC_000913	870495	870500		0.199748
NC_000913	870500	870505		0.221978
NC_000913	870505	870510		0.322180
NC_000913	870510	870515		0.281013
NC_000913	870515	870520		0.309848
NC_000913	870520	870525		0.460163
NC_000913	870525	870530		0.575137
NC_000913	870530	870535		0.731487
NC_000913	870535	870540		1.177533
NC_000913	870540	870545		0.342859
NC_000913	870545	870550		0.281618
NC_000913	870550	870555		0.261711
NC_000913	870555	870560		0.159333
NC_000913	870560	870565		0.114196
NC_000913	870565	870570		0.124262
NC_000913	870570	870575		0.147886
NC_000913	870575	870580		0.141570
NC_000913	870580	870585		0.139294
NC_000913	870585	870590		0.144501
NC_000913	870590	870595		0.119830
NC_000913	870595	870600		0.110631
NC_000913	870600	870605		0.059931
NC_000913	870605	870610		0.040001
NC_000913	870610	870615		0.039579
NC_000913	870615	870620		0.044743
NC_000913	870620	870625		0.149031
NC_000913	870625	870630		0.139270
NC_000913	870630	870635		0.121546
NC_000913	870635	870640		0.108434
NC_000913	870640	870645		0.093074
NC_000913	870645	870650		0.125928
NC_000913	870650	870655		0.103144
NC_000913	870655	870660		0.120595
NC_000913	870660	870665		0.114846
NC_000913	870665	870670		0.125286
NC_000913	870670	870675		0.307074
NC_000913	870675	870680		0.204883
NC_000913	870680	870685		0.214961
NC_000913	870685	870690		0.142503
NC_000913	870690	870695		0.196934
NC_000913	870695	870700		0.209443
NC_000913	870700	870705		0.230338
NC_000913	870705	870710		0.240476
NC_000913	870710	870715		0.447986
NC_000913	870715	870720		1.820420
NC_000913	870720	870725		1.725794
NC_000913	870725	870730		2.052391
NC_000913	870730	870735		1.453813
NC_000913	870735	870740		0.561577
NC_000913	870740	870745		0.418322
NC_000913	870745	870750		0.362294
NC_000913	870750	870755		0.274906
NC_000913	870755	870760		0.304122
NC_000913	870760	870765		0.290417
NC_000913	870765	870770		0.357203
NC_000913	870770	870775		0.362848
NC_000913	870775	870780		0.134651
NC_000913	870780	870785		0.062322
NC_000913	870785	870790		0.079885
NC_000913	870790	870795		0.054015
NC_000913	870795	870800		0.033458
NC_000913	870800	870805		0.005796
NC_000913	870805	870810		0.008601
NC_000913	870810	870815		0.009172
NC_000913	870815	870820		0.012714
NC_000913	870820	870825		0.010220
NC_000913	870825	870830		0.018972
NC_000913	870830	870835		0.038350
NC_000913	870835	870840		0.046590
NC_000913	870840	870845		0.073572
NC_000913	870845	870850		0.090045
NC_000913	870850	870855		0.146164
NC_000913	870855	870860		0.258868
NC_000913	870860	870865		0.293307
NC_000913	870865	870870		0.329095
NC_000913	870870	870875		0.525083
NC_000913	870875	870880		0.744152
NC_000913	870880	870885		0.771069
NC_000913	870885	870890		0.665730
NC_000913	870890	870895		0.641327
NC_000913	870895	870900		0.676062
NC_000913	870900	870905		0.734313
NC_000913	870905	870910		0.562446
NC_000913	870910	870915		0.439539
NC_000913	870915	870920		0.343994
NC_000913	870920	870925		0.337536
NC_000913	870925	870930		0.226941
NC_000913	870930	870935		0.312022
NC_000913	870935	870940		0.223320
NC_000913	870940	870945		0.417639
NC_000913	870945	870950		0.764412
NC_000913	870950	870955		0.698045
NC_000913	870955	870960		0.651423
NC_000913	870960	870965		0.835558
NC_000913	870965	870970		0.825458
NC_000913	870970	870975		1.017883
NC_000913	870975	870980		1.128271
NC_000913	870980	870985		1.974036
NC_000913	870985	870990		0.487673
NC_000913	870990	870995		0.480229
NC_000913	870995	871000		0.404099
NC_000913	871000	871005		0.358229
NC_000913	871005	871010		0.213502
NC_000913	871010	871015		0.149952
NC_000913	871015	871020		0.176782
NC_000913	871020	871025		0.421455
NC_000913	871025	871030		0.371024
NC_000913	871030	871035		0.389822
NC_000913	871035	871040		0.515458
NC_000913	871040	871045		0.737902
NC_000913	871045	871050		0.409695
NC_000913	871050	871055		0.308768
NC_000913	871055	871060		0.098066
NC_000913	871060	871065		0.108157
NC_000913	871065	871070		0.109617
NC_000913	871070	871075		0.086338
NC_000913	871075	871080		0.147807
NC_000913	871080	871085		0.260189
NC_000913	871085	871090		0.246184
NC_000913	871090	871095		0.240472
NC_000913	871095	871100		0.311244
NC_000913	871100	871105		0.361471
NC_000913	871105	871110		0.578264
NC_000913	871110	871115		0.473983
NC_000913	871115	871120		0.394951
NC_000913	871120	871125		0.418460
NC_000913	871125	871130		0.383599
NC_000913	871130	871135		0.386836
NC_000913	871135	871140		0.395851
NC_000913	871140	871145		0.424692
NC_000913	871145	871150		0.418152
NC_000913	871150	871155		1.022990
NC_000913	871155	871160		1.076147
NC_000913	871160	871165		1.271370
NC_000913	871165	871170		1.395687
NC_000913	871170	871175		1.364829
NC_000913	871175	871180		0.348703
NC_000913	871180	871185		0.297874
NC_000913	871185	871190		0.244344
NC_000913	871190	871195		0.223493
NC_000913	871195	871200		0.173271
NC_000913	871200	871205		0.157374
NC_000913	871205	871210		0.205679
NC_000913	871210	871215		0.241811
NC_000913	871215	871220		0.244191
NC_000913	871220	871225		0.218164
NC_000913	871225	871230		0.345640
NC_000913	871230	871235		0.538001
NC_000913	871235	871240		0.593332
NC_000913	871240	871245		0.368311
NC_000913	871245	871250		0.340748
NC_000913	871250	871255		0.472934
NC_000913	871255	871260		0.358255
NC_000913	871260	871265		0.384077
NC_000913	871265	871270		0.385059
NC_000913	871270	871275		0.481301
NC_000913	871275	871280		0.672761
NC_000913	871280	871285		0.896368
NC_000913	871285	871290		1.070934
NC_000913	871290	871295		1.125823
NC_000913	871295	871300		1.494914
NC_000913	871300	871305		1.285680
NC_000913	871305	871310		1.023591
NC_000913	871310	871315		0.671269
NC_000913	871315	871320		0.568119
NC_000913	871320	871325		0.418981
NC_000913	871325	871330		0.218454
NC_000913	871330	871335		0.208564
NC_000913	871335	871340		0.220452
NC_000913	871340	871345		0.218188
NC_000913	871345	871350		0.230404
NC_000913	871350	871355		0.294449
NC_000913	871355	871360		0.592644
NC_000913	871360	871365		0.596758
NC_000913	871365	871370		0.654103
NC_000913	871370	871375		0.559826
NC_000913	871375	871380		0.423396
NC_000913	871380	871385		0.404425
NC_000913	871385	871390		0.372248
NC_000913	871390	871395		0.362574
NC_000913	871395	871400		0.393718
NC_000913	871400	871405		0.557348
NC_000913	871405	871410		0.627721
NC_000913	871410	871415		0.877194
NC_000913	871415	871420		1.134562
NC_000913	871420	871425		0.532006
NC_000913	871425	871430		0.484601
NC_000913	871430	871435		0.367818
NC_000913	871435	871440		0.284155
NC_000913	871440	871445		0.193507
NC_000913	871445	871450		0.183685
NC_000913	871450	871455		0.175361
NC_000913	871455	871460		0.155968
NC_000913	871460	871465		0.146748
NC_000913	871465	871470		0.141967
NC_000913	871470	871475		0.259241
NC_000913	871475	871480		0.296879
NC_000913	871480	871485		0.295175
NC_000913	871485	871490		0.254812
NC_000913	871490	871495		0.264134
NC_000913	871495	871500		0.276452
NC_000913	871500	871505		0.223007
NC_000913	871505	871510		0.244757
NC_000913	871510	871515		0.216913
NC_000913	871515	871520		0.232732
NC_000913	871520	871525		0.300287
NC_000913	871525	871530		0.342401
NC_000913	871530	871535		0.369103
NC_000913	871535	871540		0.395008
NC_000913	871540	871545		0.398389
NC_000913	871545	871550		0.424239
NC_000913	871550	871555		0.472982
NC_000913	871555	871560		0.672413
NC_000913	871560	871565		0.909084
NC_000913	871565	871570		1.159310
NC_000913	871570	871575		0.884635
NC_000913	871575	871580		0.823439
NC_000913	871580	871585		0.083699
NC_000913	871585	871590		0.066258
NC_000913	871590	871595		0.029858
NC_000913	871595	871600		0.022521
NC_000913	871600	871605		0.025610
NC_000913	871605	871610		0.037976
NC_000913	871610	871615		0.049568
NC_000913	871615	871620		0.060229
NC_000913	871620	871625		0.201331
NC_000913	871625	871630		0.322029
NC_000913	871630	871635		0.286731
NC_000913	871635	871640		0.280418
NC_000913	871640	871645		0.357641
NC_000913	871645	871650		0.361569
NC_000913	871650	871655		0.448988
NC_000913	871655	871660		0.291818
NC_000913	871660	871665		0.215911
NC_000913	871665	871670		0.176808
NC_000913	871670	871675		0.149337
NC_000913	871675	871680		0.111074
NC_000913	871680	871685		0.080103
NC_000913	871685	871690		0.054419
NC_000913	871690	871695		0.061653
NC_000913	871695	871700		0.076854
NC_000913	871700	871705		0.078417
NC_000913	871705	871710		0.094575
NC_000913	871710	871715		0.094048
NC_000913	871715	871720		0.109445
NC_000913	871720	871725		0.135568
NC_000913	871725	871730		0.197804
NC_000913	871730	871735		0.141534
NC_000913	871735	871740		0.125490
NC_000913	871740	871745		0.141622
NC_000913	871745	871750		0.122650
NC_000913	871750	871755		0.172313
NC_000913	871755	871760		0.331935
NC_000913	871760	871765		0.301862
NC_000913	871765	871770		0.403126
NC_000913	871770	871775		0.425516
NC_000913	871775	871780		0.858083
NC_000913	871780	871785		0.366537
NC_000913	871785	871790		0.430730
NC_000913	871790	871795		0.515436
NC_000913	871795	871800		0.559963
NC_000913	871800	871805		0.530872
NC_000913	871805	871810		0.566206
NC_000913	871810	871815		0.555632
NC_000913	871815	871820		0.615568
NC_000913	871820	871825		1.045893
NC_000913	871825	871830		1.007576
NC_000913	871830	871835		0.686317
NC_000913	871835	871840		0.485385
NC_000913	871840	871845		0.410917
NC_000913	871845	871850		0.303974
NC_000913	871850	871855		0.177286
NC_000913	871855	871860		0.143504
NC_000913	871860	871865		0.184289
NC_000913	871865	871870		0.337316
NC_000913	871870	871875		0.320942
NC_000913	871875	871880		0.420488
NC_000913	871880	871885		0.539552
NC_000913	871885	871890		0.904213
NC_000913	871890	871895		0.954740
NC_000913	871895	871900		0.486419
NC_000913	871900	871905		0.556085
NC_000913	871905	871910		0.285298
NC_000913	871910	871915		0.294104
NC_000913	871915	871920		0.255685
NC_000913	871920	871925		0.274297
NC_000913	871925	871930		0.194450
NC_000913	871930	871935		0.126021
NC_000913	871935	871940		0.155430
NC_000913	871940	871945		0.135683
NC_000913	871945	871950		0.235738
NC_000913	871950	871955		0.214101
NC_000913	871955	871960		0.187476
NC_000913	871960	871965		0.276391
NC_000913	871965	871970		0.270120
NC_000913	871970	871975		0.344823
NC_000913	871975	871980		0.397454
NC_000913	871980	871985		0.384712
NC_000913	871985	871990		0.418253
NC_000913	871990	871995		0.475040
NC_000913	871995	872000		0.391197
NC_000913	872000	872005		0.451711
NC_000913	872005	872010		0.779076
NC_000913	872010	872015		1.548765
NC_000913	872015	872020		1.693239
NC_000913	872020	872025		1.855029
NC_000913	872025	872030		2.975347
NC_000913	872030	872035		3.546496
NC_000913	872035	872040		3.759215
NC_000913	872040	872045		0.958429
NC_000913	872045	872050		0.534190
NC_000913	872050	872055		0.514752
NC_000913	872055	872060		0.497487
NC_000913	872060	872065		0.481312
NC_000913	872065	872070		0.452804
NC_000913	872070	872075		0.481198
NC_000913	872075	872080		0.828787
NC_000913	872080	872085		1.127042
NC_000913	872085	872090		1.264245
NC_000913	872090	872095		1.334110
NC_000913	872095	872100		1.631732
NC_000913	872100	872105		1.471971
NC_000913	872105	872110		1.407237
NC_000913	872110	872115		0.936982
NC_000913	872115	872120		0.019080
NC_000913	872120	872125		0.010969
NC_000913	872125	872130		0.010483
NC_000913	872130	872135		0.019940
NC_000913	872135	872140		0.019437
NC_000913	872140	872145		0.022547
NC_000913	872145	872150		0.029504
NC_000913	872150	872155		1.081860
NC_000913	872155	872160		0.582754
NC_000913	872160	872165		0.572473
NC_000913	872165	872170		0.504950
NC_000913	872170	872175		0.419013
NC_000913	872175	872180		0.307246
NC_000913	872180	872185		0.326932
NC_000913	872185	872190		0.299681
NC_000913	872190	872195		0.211537
NC_000913	872195	872200		0.139568
NC_000913	872200	872205		0.124753
NC_000913	872205	872210		0.077741
NC_000913	872210	872215		0.072052
NC_000913	872215	872220		0.106797
NC_000913	872220	872225		0.120693
NC_000913	872225	872230		0.205359
NC_000913	872230	872235		0.315756
NC_000913	872235	872240		0.106318
NC_000913	872240	872245		0.075157
NC_000913	872245	872250		0.037575
NC_000913	872250	872255		0.034663
NC_000913	872255	872260		0.034670
NC_000913	872260	872265		0.057715
NC_000913	872265	872270		0.069400
NC_000913	872270	872275		0.096565
NC_000913	872275	872280		0.321623
NC_000913	872280	872285		0.313257
NC_000913	872285	872290		0.336913
NC_000913	872290	872295		0.400371
NC_000913	872295	872300		0.229590
NC_000913	872300	872305		0.230317
NC_000913	872305	872310		0.072651
NC_000913	872310	872315		0.159084
NC_000913	872315	872320		0.139499
NC_000913	872320	872325		0.115651
NC_000913	872325	872330		0.151819
NC_000913	872330	872335		0.138634
NC_000913	872335	872340		0.135280
NC_000913	872340	872345		0.145366
NC_000913	872345	872350		0.126358
NC_000913	872350	872355		0.180337
NC_000913	872355	872360		0.198597
NC_000913	872360	872365		0.314149
NC_000913	872365	872370		0.385459
NC_000913	872370	872375		0.435420
NC_000913	872375	872380		0.477967
NC_000913	872380	872385		0.623302
NC_000913	872385	872390		0.822362
NC_000913	872390	872395		0.969851
NC_000913	872395	872400		0.873373
NC_000913	872400	872405		0.547447
NC_000913	872405	872410		0.494085
NC_000913	872410	872415		0.487561
NC_000913	872415	872420		0.395311
NC_000913	872420	872425		0.152635
NC_000913	872425	872430		0.167127
NC_000913	872430	872435		0.113366
NC_000913	872435	872440		0.104135
NC_000913	872440	872445		0.099103
NC_000913	872445	872450		0.233781
NC_000913	872450	872455		0.274734
NC_000913	872455	872460		0.406757
NC_000913	872460	872465		0.404855
NC_000913	872465	872470		0.229918
NC_000913	872470	872475		0.228388
NC_000913	872475	872480		0.203235
NC_000913	872480	872485		0.067297
NC_000913	872485	872490		0.085050
NC_000913	872490	872495		0.089309
NC_000913	872495	872500		0.083302
NC_000913	872500	872505		0.084919
NC_000913	872505	872510		0.214090
NC_000913	872510	872515		0.278351
NC_000913	872515	872520		0.274404
NC_000913	872520	872525		0.307684
NC_000913	872525	872530		0.330540
NC_000913	872530	872535		0.355494
NC_000913	872535	872540		0.326461
NC_000913	872540	872545		0.353846
NC_000913	872545	872550		0.336538
NC_000913	872550	872555		0.301502
NC_000913	872555	872560		0.458012
NC_000913	872560	872565		0.539761
NC_000913	872565	872570		0.751253
NC_000913	872570	872575		1.266916
NC_000913	872575	872580		1.024907
NC_000913	872580	872585		1.018841
NC_000913	872585	872590		0.996302
NC_000913	872590	872595		1.434796
NC_000913	872595	872600		0.824267
NC_000913	872600	872605		0.712517
NC_000913	872605	872610		0.797449
NC_000913	872610	872615		0.777073
NC_000913	872615	872620		0.653367
NC_000913	872620	872625		0.426441
NC_000913	872625	872630		0.364608
NC_000913	872630	872635		0.329052
NC_000913	872635	872640		0.325744
NC_000913	872640	872645		0.446813
NC_000913	872645	872650		0.403849
NC_000913	872650	872655		0.439719
NC_000913	872655	872660		0.520305
NC_000913	872660	872665		1.002869
NC_000913	872665	872670		1.000633
NC_000913	872670	872675		0.881825
NC_000913	872675	872680		0.916811
NC_000913	872680	872685		1.623078
NC_000913	872685	872690		1.083294
NC_000913	872690	872695		0.930740
NC_000913	872695	872700		0.802559
NC_000913	872700	872705		0.603714
NC_000913	872705	872710		0.496004
NC_000913	872710	872715		0.511637
NC_000913	872715	872720		0.465131
NC_000913	872720	872725		0.463083
NC_000913	872725	872730		0.523110
NC_000913	872730	872735		0.837222
NC_000913	872735	872740		0.782413
NC_000913	872740	872745		0.891286
NC_000913	872745	872750		1.316022
NC_000913	872750	872755		1.482334
NC_000913	872755	872760		0.978787
NC_000913	872760	872765		0.823399
NC_000913	872765	872770		0.731316
NC_000913	872770	872775		0.594028
NC_000913	872775	872780		0.627533
NC_000913	872780	872785		0.654279
NC_000913	872785	872790		0.751854
NC_000913	872790	872795		0.604865
NC_000913	872795	872800		0.620839
NC_000913	872800	872805		0.742214
NC_000913	872805	872810		0.666182
NC_000913	872810	872815		0.618150
NC_000913	872815	872820		0.669310
NC_000913	872820	872825		0.622594
NC_000913	872825	872830		0.466657
NC_000913	872830	872835		0.397873
NC_000913	872835	872840		0.563236
NC_000913	872840	872845		0.523174
NC_000913	872845	872850		0.551489
NC_000913	872850	872855		0.398452
NC_000913	872855	872860		0.373649
NC_000913	872860	872865		0.334878
NC_000913	872865	872870		0.191104
NC_000913	872870	872875		0.083153
NC_000913	872875	872880		0.073214
NC_000913	872880	872885		0.045876
NC_000913	872885	872890		0.042518
NC_000913	872890	872895		0.025294
NC_000913	872895	872900		0.021197
NC_000913	872900	872905		0.018859
NC_000913	872905	872910		0.013941
NC_000913	872910	872915		0.003457
NC_000913	872915	872920		0.003080
NC_000913	872920	872925		0.002636
NC_000913	872925	872930		0.001730
NC_000913	872930	872935		0.001501
NC_000913	872935	872940		0.001992
NC_000913	872940	872945		0.001864
NC_000913	872945	872950		0.002416
NC_000913	872950	872955		0.002064
NC_000913	872955	872960		0.002689
NC_000913	872960	872965		0.002662
NC_000913	872965	872970		0.004603
NC_000913	872970	872975		0.005451
NC_000913	872975	872980		0.021966
NC_000913	872980	872985		0.037277
NC_000913	872985	872990		0.074831
NC_000913	872990	872995		0.177689
NC_000913	872995	873000		0.262355
NC_000913	873000	873005		0.411498
NC_000913	873005	873010		0.498938
NC_000913	873010	873015		0.618864
NC_000913	873015	873020		0.671250
NC_000913	873020	873025		0.704709
NC_000913	873025	873030		0.733426
NC_000913	873030	873035		0.808024
NC_000913	873035	873040		0.774750
NC_000913	873040	873045		0.857260
NC_000913	873045	873050		1.065202
NC_000913	873050	873055		1.145788
NC_000913	873055	873060		1.081110
NC_000913	873060	873065		1.010944
NC_000913	873065	873070		0.614170
NC_000913	873070	873075		0.576245
NC_000913	873075	873080		0.293802
NC_000913	873080	873085		0.089326
NC_000913	873085	873090		0.020048
NC_000913	873090	873095		0.019835
NC_000913	873095	873100		0.017954
NC_000913	873100	873105		0.016942
NC_000913	873105	873110		0.018252
NC_000913	873110	873115		0.105718
NC_000913	873115	873120		0.138744
NC_000913	873120	873125		0.317223
NC_000913	873125	873130		1.247983
NC_000913	873130	873135		1.159610
NC_000913	873135	873140		1.375892
NC_000913	873140	873145		1.311616
NC_000913	873145	873150		1.653436
NC_000913	873150	873155		2.118329
NC_000913	873155	873160		1.424078
NC_000913	873160	873165		1.068442
NC_000913	873165	873170		0.342067
NC_000913	873170	873175		0.338870
NC_000913	873175	873180		0.404867
NC_000913	873180	873185		0.476813
NC_000913	873185	873190		0.543147
NC_000913	873190	873195		0.653478
NC_000913	873195	873200		0.826886
NC_000913	873200	873205		1.654764
NC_000913	873205	873210		0.643573
NC_000913	873210	873215		0.697781
NC_000913	873215	873220		0.784657
NC_000913	873220	873225		0.778788
NC_000913	873225	873230		0.357670
NC_000913	873230	873235		0.383428
NC_000913	873235	873240		0.406350
NC_000913	873240	873245		0.568186
NC_000913	873245	873250		0.498404
NC_000913	873250	873255		0.476378
NC_000913	873255	873260		0.432049
NC_000913	873260	873265		0.425234
NC_000913	873265	873270		0.520717
NC_000913	873270	873275		0.527570
NC_000913	873275	873280		0.644966
NC_000913	873280	873285		0.771376
NC_000913	873285	873290		1.221403
NC_000913	873290	873295		4.012126
NC_000913	873295	873300		4.983327
NC_000913	873300	873305		4.022235
NC_000913	873305	873310		3.880027
NC_000913	873310	873315		3.916833
NC_000913	873315	873320		3.771734
NC_000913	873320	873325		3.789606
NC_000913	873325	873330		3.772242
NC_000913	873330	873335		3.911303
NC_000913	873335	873340		3.930061
NC_000913	873340	873345		4.472533
NC_000913	873345	873350		2.887276
NC_000913	873350	873355		1.656052
NC_000913	873355	873360		0.659522
NC_000913	873360	873365		0.421877
NC_000913	873365	873370		0.375959
NC_000913	873370	873375		0.350348
NC_000913	873375	873380		0.232470
NC_000913	873380	873385		0.189422
NC_000913	873385	873390		0.256199
NC_000913	873390	873395		0.432883
NC_000913	873395	873400		0.480970
NC_000913	873400	873405		0.685051
NC_000913	873405	873410		0.793725
NC_000913	873410	873415		0.446187
NC_000913	873415	873420		0.257553
NC_000913	873420	873425		0.242572
NC_000913	873425	873430		0.232296
NC_000913	873430	873435		0.193750
NC_000913	873435	873440		0.181384
NC_000913	873440	873445		0.207714
NC_000913	873445	873450		0.214160
NC_000913	873450	873455		0.439546
NC_000913	873455	873460		0.478326
NC_000913	873460	873465		0.547693
NC_000913	873465	873470		0.485394
NC_000913	873470	873475		0.746133
NC_000913	873475	873480		0.643714
NC_000913	873480	873485		0.954182
NC_000913	873485	873490		0.843809
NC_000913	873490	873495		0.998410
NC_000913	873495	873500		1.066053
NC_000913	873500	873505		1.085097
NC_000913	873505	873510		0.879889
NC_000913	873510	873515		0.712636
NC_000913	873515	873520		0.587839
NC_000913	873520	873525		0.356194
NC_000913	873525	873530		0.299992
NC_000913	873530	873535		0.373528
NC_000913	873535	873540		0.257648
NC_000913	873540	873545		0.246585
NC_000913	873545	873550		0.360977
NC_000913	873550	873555		0.365789
NC_000913	873555	873560		0.368862
NC_000913	873560	873565		0.365223
NC_000913	873565	873570		0.450657
NC_000913	873570	873575		0.913480
NC_000913	873575	873580		0.862891
NC_000913	873580	873585		1.165260
NC_000913	873585	873590		1.479172
NC_000913	873590	873595		1.873949
NC_000913	873595	873600		2.086200
NC_000913	873600	873605		2.668604
NC_000913	873605	873610		1.859234
NC_000913	873610	873615		1.772606
NC_000913	873615	873620		2.586957
NC_000913	873620	873625		3.172291
NC_000913	873625	873630		3.061119
NC_000913	873630	873635		2.495046
NC_000913	873635	873640		2.668487
NC_000913	873640	873645		2.636296
NC_000913	873645	873650		2.627043
NC_000913	873650	873655		3.503391
NC_000913	873655	873660		4.154620
NC_000913	873660	873665		3.513861
NC_000913	873665	873670		4.408998
NC_000913	873670	873675		3.720080
NC_000913	873675	873680		3.934940
NC_000913	873680	873685		3.869541
NC_000913	873685	873690		4.078965
NC_000913	873690	873695		4.789766
NC_000913	873695	873700		7.569298
NC_000913	873700	873705		7.209139
NC_000913	873705	873710		8.781071
NC_000913	873710	873715		9.857986
NC_000913	873715	873720		10.729519
NC_000913	873720	873725		10.504917
NC_000913	873725	873730		9.506503
NC_000913	873730	873735		6.842597
NC_000913	873735	873740		5.573310
NC_000913	873740	873745		5.407051
NC_000913	873745	873750		3.524945
NC_000913	873750	873755		2.708193
NC_000913	873755	873760		2.568022
NC_000913	873760	873765		2.357712
NC_000913	873765	873770		2.274922
NC_000913	873770	873775		2.104610
NC_000913	873775	873780		1.929846
NC_000913	873780	873785		2.365644
NC_000913	873785	873790		2.503999
NC_000913	873790	873795		2.755149
NC_000913	873795	873800		3.390656
NC_000913	873800	873805		3.875185
NC_000913	873805	873810		3.683092
NC_000913	873810	873815		3.524218
NC_000913	873815	873820		2.939553
NC_000913	873820	873825		2.596866
NC_000913	873825	873830		2.802406
NC_000913	873830	873835		2.870947
NC_000913	873835	873840		3.050500
NC_000913	873840	873845		2.783846
NC_000913	873845	873850		2.725532
NC_000913	873850	873855		2.986071
NC_000913	873855	873860		3.223048
NC_000913	873860	873865		3.913179
NC_000913	873865	873870		4.215848
NC_000913	873870	873875		3.968295
NC_000913	873875	873880		1.809352
NC_000913	873880	873885		1.866780
NC_000913	873885	873890		1.504882
NC_000913	873890	873895		1.116222
NC_000913	873895	873900		0.928360
NC_000913	873900	873905		0.788505
NC_000913	873905	873910		0.676113
NC_000913	873910	873915		0.748485
NC_000913	873915	873920		0.820541
NC_000913	873920	873925		0.971198
NC_000913	873925	873930		0.900643
NC_000913	873930	873935		0.810203
NC_000913	873935	873940		0.725736
NC_000913	873940	873945		0.776864
NC_000913	873945	873950		0.615227
NC_000913	873950	873955		0.611648
NC_000913	873955	873960		0.622085
NC_000913	873960	873965		0.730847
NC_000913	873965	873970		0.339109
NC_000913	873970	873975		0.421283
NC_000913	873975	873980		0.298018
NC_000913	873980	873985		0.185386
NC_000913	873985	873990		0.193921
NC_000913	873990	873995		0.182775
NC_000913	873995	874000		0.230896
NC_000913	874000	874005		0.178305
NC_000913	874005	874010		0.195235
NC_000913	874010	874015		0.202524
NC_000913	874015	874020		0.600604
NC_000913	874020	874025		0.794387
NC_000913	874025	874030		0.793820
NC_000913	874030	874035		0.732675
NC_000913	874035	874040		0.753832
NC_000913	874040	874045		0.777411
NC_000913	874045	874050		0.965572
NC_000913	874050	874055		0.880038
NC_000913	874055	874060		0.709289
NC_000913	874060	874065		0.826390
NC_000913	874065	874070		0.559089
NC_000913	874070	874075		0.659980
NC_000913	874075	874080		0.558054
NC_000913	874080	874085		0.490798
NC_000913	874085	874090		0.375444
NC_000913	874090	874095		0.487598
NC_000913	874095	874100		0.469193
NC_000913	874100	874105		0.782402
NC_000913	874105	874110		1.382846
NC_000913	874110	874115		1.817708
NC_000913	874115	874120		3.957727
NC_000913	874120	874125		2.619270
NC_000913	874125	874130		2.533044
NC_000913	874130	874135		2.301172
NC_000913	874135	874140		2.434254
NC_000913	874140	874145		1.984242
NC_000913	874145	874150		1.905126
NC_000913	874150	874155		1.925453
NC_000913	874155	874160		1.859020
NC_000913	874160	874165		0.918247
NC_000913	874165	874170		0.741037
NC_000913	874170	874175		0.916730
NC_000913	874175	874180		0.138712
NC_000913	874180	874185		0.083646
NC_000913	874185	874190		0.058348
NC_000913	874190	874195		0.039876
NC_000913	874195	874200		0.036380
NC_000913	874200	874205		0.040363
NC_000913	874205	874210		0.039080
NC_000913	874210	874215		0.079937
NC_000913	874215	874220		0.125077
NC_000913	874220	874225		0.629236
NC_000913	874225	874230		0.594526
NC_000913	874230	874235		1.088036
NC_000913	874235	874240		1.075733
NC_000913	874240	874245		1.167993
NC_000913	874245	874250		1.129108
NC_000913	874250	874255		1.203152
NC_000913	874255	874260		1.803058
NC_000913	874260	874265		1.096428
NC_000913	874265	874270		1.310084
NC_000913	874270	874275		1.237963
NC_000913	874275	874280		1.499798
NC_000913	874280	874285		1.565686
NC_000913	874285	874290		2.701898
NC_000913	874290	874295		2.140515
NC_000913	874295	874300		2.280823
NC_000913	874300	874305		2.133442
NC_000913	874305	874310		2.737850
NC_000913	874310	874315		3.239539
NC_000913	874315	874320		3.136277
NC_000913	874320	874325		2.169632
NC_000913	874325	874330		2.342231
NC_000913	874330	874335		1.879760
NC_000913	874335	874340		1.951470
NC_000913	874340	874345		1.791474
NC_000913	874345	874350		1.755681
NC_000913	874350	874355		1.450001
NC_000913	874355	874360		1.552120
NC_000913	874360	874365		1.560868
NC_000913	874365	874370		1.616574
NC_000913	874370	874375		1.075573
NC_000913	874375	874380		0.916227
NC_000913	874380	874385		0.753630
NC_000913	874385	874390		0.724585
NC_000913	874390	874395		0.724258
NC_000913	874395	874400		0.700746
NC_000913	874400	874405		0.710702
NC_000913	874405	874410		0.819498
NC_000913	874410	874415		1.135671
NC_000913	874415	874420		0.990575
NC_000913	874420	874425		0.865281
NC_000913	874425	874430		0.553097
NC_000913	874430	874435		0.370757
NC_000913	874435	874440		0.336610
NC_000913	874440	874445		0.297930
NC_000913	874445	874450		0.220368
NC_000913	874450	874455		0.206257
NC_000913	874455	874460		0.171319
NC_000913	874460	874465		0.185474
NC_000913	874465	874470		0.197922
NC_000913	874470	874475		0.209691
NC_000913	874475	874480		0.196664
NC_000913	874480	874485		0.257438
NC_000913	874485	874490		0.262042
NC_000913	874490	874495		0.613306
NC_000913	874495	874500		0.658282
NC_000913	874500	874505		0.672113
NC_000913	874505	874510		1.122732
NC_000913	874510	874515		1.001936
NC_000913	874515	874520		1.111599
NC_000913	874520	874525		0.961226
NC_000913	874525	874530		1.076781
NC_000913	874530	874535		1.624309
NC_000913	874535	874540		1.365160
NC_000913	874540	874545		1.415169
NC_000913	874545	874550		1.577734
NC_000913	874550	874555		1.559467
NC_000913	874555	874560		1.804131
NC_000913	874560	874565		2.142281
NC_000913	874565	874570		1.942478
NC_000913	874570	874575		1.501455
NC_000913	874575	874580		1.576442
NC_000913	874580	874585		1.293149
NC_000913	874585	874590		1.216056
NC_000913	874590	874595		0.892105
NC_000913	874595	874600		0.693925
NC_000913	874600	874605		0.633894
NC_000913	874605	874610		0.634464
NC_000913	874610	874615		0.682814
NC_000913	874615	874620		0.701305
NC_000913	874620	874625		1.249550
NC_000913	874625	874630		0.911998
NC_000913	874630	874635		1.059445
NC_000913	874635	874640		1.362350
NC_000913	874640	874645		0.472267
NC_000913	874645	874650		0.290301
NC_000913	874650	874655		0.257767
NC_000913	874655	874660		0.257029
NC_000913	874660	874665		0.246758
NC_000913	874665	874670		0.268599
NC_000913	874670	874675		0.340141
NC_000913	874675	874680		0.513363
NC_000913	874680	874685		0.871927
NC_000913	874685	874690		0.997835
NC_000913	874690	874695		1.026038
NC_000913	874695	874700		1.151420
NC_000913	874700	874705		1.629949
NC_000913	874705	874710		1.845091
NC_000913	874710	874715		2.180142
NC_000913	874715	874720		2.829166
NC_000913	874720	874725		3.601297
NC_000913	874725	874730		3.570101
NC_000913	874730	874735		4.209726
NC_000913	874735	874740		5.469854
NC_000913	874740	874745		5.952343
NC_000913	874745	874750		6.630479
NC_000913	874750	874755		4.141612
NC_000913	874755	874760		3.809667
NC_000913	874760	874765		3.679749
NC_000913	874765	874770		2.706387
NC_000913	874770	874775		1.954265
NC_000913	874775	874780		0.746158
NC_000913	874780	874785		0.555934
NC_000913	874785	874790		0.483400
NC_000913	874790	874795		0.413395
NC_000913	874795	874800		0.136508
NC_000913	874800	874805		0.112172
NC_000913	874805	874810		0.084632
NC_000913	874810	874815		0.058668
NC_000913	874815	874820		0.056891
NC_000913	874820	874825		0.059910
NC_000913	874825	874830		0.083960
NC_000913	874830	874835		0.171317
NC_000913	874835	874840		0.233739
NC_000913	874840	874845		0.391441
NC_000913	874845	874850		0.640559
NC_000913	874850	874855		0.379616
NC_000913	874855	874860		0.363477
NC_000913	874860	874865		0.330656
NC_000913	874865	874870		0.207954
NC_000913	874870	874875		0.165640
NC_000913	874875	874880		0.202426
NC_000913	874880	874885		0.304858
NC_000913	874885	874890		0.487206
NC_000913	874890	874895		0.511388
NC_000913	874895	874900		0.369067
NC_000913	874900	874905		0.316613
NC_000913	874905	874910		0.132564
NC_000913	874910	874915		0.099101
NC_000913	874915	874920		0.074658
NC_000913	874920	874925		0.059653
NC_000913	874925	874930		0.050770
NC_000913	874930	874935		0.034148
NC_000913	874935	874940		0.034932
NC_000913	874940	874945		0.061371
NC_000913	874945	874950		0.093730
NC_000913	874950	874955		0.221531
NC_000913	874955	874960		0.184034
NC_000913	874960	874965		0.214765
NC_000913	874965	874970		0.205546
NC_000913	874970	874975		0.245269
NC_000913	874975	874980		0.673934
NC_000913	874980	874985		0.768808
NC_000913	874985	874990		1.397994
NC_000913	874990	874995		1.875990
NC_000913	874995	875000		1.242866
NC_000913	875000	875005		0.972963
NC_000913	875005	875010		0.847988
NC_000913	875010	875015		1.075486
NC_000913	875015	875020		0.720087
NC_000913	875020	875025		0.726605
NC_000913	875025	875030		0.499287
NC_000913	875030	875035		0.113537
NC_000913	875035	875040		0.120052
NC_000913	875040	875045		0.099748
NC_000913	875045	875050		0.121504
NC_000913	875050	875055		0.136966
NC_000913	875055	875060		0.139348
NC_000913	875060	875065		0.157416
NC_000913	875065	875070		0.210661
NC_000913	875070	875075		0.664187
NC_000913	875075	875080		1.118014
NC_000913	875080	875085		2.677112
NC_000913	875085	875090		1.133160
NC_000913	875090	875095		0.816275
NC_000913	875095	875100		0.635596
NC_000913	875100	875105		0.532930
NC_000913	875105	875110		0.552739
NC_000913	875110	875115		0.740351
NC_000913	875115	875120		0.607936
NC_000913	875120	875125		0.678138
NC_000913	875125	875130		0.659201
NC_000913	875130	875135		0.731900
NC_000913	875135	875140		0.622790
NC_000913	875140	875145		0.590403
NC_000913	875145	875150		0.575900
NC_000913	875150	875155		0.677934
NC_000913	875155	875160		0.746717
NC_000913	875160	875165		0.723806
NC_000913	875165	875170		0.812901
NC_000913	875170	875175		1.032317
NC_000913	875175	875180		1.009045
NC_000913	875180	875185		0.892839
NC_000913	875185	875190		0.789883
NC_000913	875190	875195		0.799395
NC_000913	875195	875200		0.489599
NC_000913	875200	875205		0.470199
NC_000913	875205	875210		0.547703
NC_000913	875210	875215		0.565799
NC_000913	875215	875220		0.547709
NC_000913	875220	875225		0.479222
NC_000913	875225	875230		0.586417
NC_000913	875230	875235		1.390256
NC_000913	875235	875240		1.783456
NC_000913	875240	875245		1.709973
NC_000913	875245	875250		1.984379
NC_000913	875250	875255		1.526913
NC_000913	875255	875260		1.228889
NC_000913	875260	875265		1.459857
NC_000913	875265	875270		0.946682
NC_000913	875270	875275		0.615052
NC_000913	875275	875280		0.565674
NC_000913	875280	875285		0.381137
NC_000913	875285	875290		0.438113
NC_000913	875290	875295		0.424204
NC_000913	875295	875300		0.406849
NC_000913	875300	875305		0.829561
NC_000913	875305	875310		0.791568
NC_000913	875310	875315		0.733668
NC_000913	875315	875320		1.081561
NC_000913	875320	875325		2.518344
NC_000913	875325	875330		2.414826
NC_000913	875330	875335		2.424429
NC_000913	875335	875340		3.573647
NC_000913	875340	875345		2.083234
NC_000913	875345	875350		2.337082
NC_000913	875350	875355		3.885202
NC_000913	875355	875360		4.381581
NC_000913	875360	875365		4.832324
NC_000913	875365	875370		4.477106
NC_000913	875370	875375		4.427602
NC_000913	875375	875380		4.473691
NC_000913	875380	875385		4.788242
NC_000913	875385	875390		2.699819
NC_000913	875390	875395		2.538597
NC_000913	875395	875400		1.928658
NC_000913	875400	875405		1.647027
NC_000913	875405	875410		1.535589
NC_000913	875410	875415		1.549386
NC_000913	875415	875420		1.380494
NC_000913	875420	875425		1.073985
NC_000913	875425	875430		0.908456
NC_000913	875430	875435		1.089802
NC_000913	875435	875440		1.111572
NC_000913	875440	875445		1.553813
NC_000913	875445	875450		1.438090
NC_000913	875450	875455		1.665232
NC_000913	875455	875460		1.585435
NC_000913	875460	875465		3.031848
NC_000913	875465	875470		2.725189
NC_000913	875470	875475		2.268016
NC_000913	875475	875480		2.288112
NC_000913	875480	875485		2.179869
NC_000913	875485	875490		2.469080
NC_000913	875490	875495		2.248326
NC_000913	875495	875500		2.608754
NC_000913	875500	875505		2.436558
NC_000913	875505	875510		2.375751
NC_000913	875510	875515		2.353204
NC_000913	875515	875520		2.667034
NC_000913	875520	875525		2.874685
NC_000913	875525	875530		1.871102
NC_000913	875530	875535		1.204553
NC_000913	875535	875540		0.971549
NC_000913	875540	875545		0.765742
NC_000913	875545	875550		0.704940
NC_000913	875550	875555		0.588811
NC_000913	875555	875560		0.300597
NC_000913	875560	875565		0.325115
NC_000913	875565	875570		0.373201
NC_000913	875570	875575		0.365918
NC_000913	875575	875580		0.338584
NC_000913	875580	875585		0.342106
NC_000913	875585	875590		0.411196
NC_000913	875590	875595		0.610600
NC_000913	875595	875600		0.670004
NC_000913	875600	875605		0.843262
NC_000913	875605	875610		1.301983
NC_000913	875610	875615		1.901438
NC_000913	875615	875620		2.126306
NC_000913	875620	875625		2.426066
NC_000913	875625	875630		3.350510
NC_000913	875630	875635		3.636338
NC_000913	875635	875640		3.442426
NC_000913	875640	875645		3.380226
NC_000913	875645	875650		4.045259
NC_000913	875650	875655		2.910880
NC_000913	875655	875660		2.262832
NC_000913	875660	875665		2.213037
NC_000913	875665	875670		2.355865
NC_000913	875670	875675		2.223753
NC_000913	875675	875680		2.276811
NC_000913	875680	875685		2.183371
NC_000913	875685	875690		2.380746
NC_000913	875690	875695		2.326075
NC_000913	875695	875700		2.247224
NC_000913	875700	875705		2.564497
NC_000913	875705	875710		2.741099
NC_000913	875710	875715		3.041361
NC_000913	875715	875720		2.693056
NC_000913	875720	875725		2.737380
NC_000913	875725	875730		2.629855
NC_000913	875730	875735		2.337509
NC_000913	875735	875740		1.871955
NC_000913	875740	875745		2.240996
NC_000913	875745	875750		1.885979
NC_000913	875750	875755		1.939766
NC_000913	875755	875760		2.139403
NC_000913	875760	875765		2.257686
NC_000913	875765	875770		1.594843
NC_000913	875770	875775		1.602720
NC_000913	875775	875780		1.407037
NC_000913	875780	875785		0.984012
NC_000913	875785	875790		0.690731
NC_000913	875790	875795		0.729209
NC_000913	875795	875800		0.749019
NC_000913	875800	875805		0.730521
NC_000913	875805	875810		0.871136
NC_000913	875810	875815		0.795886
NC_000913	875815	875820		0.788685
NC_000913	875820	875825		0.670293
NC_000913	875825	875830		0.512803
NC_000913	875830	875835		0.349724
NC_000913	875835	875840		0.227095
NC_000913	875840	875845		0.233659
NC_000913	875845	875850		0.269550
NC_000913	875850	875855		0.266736
NC_000913	875855	875860		0.440203
NC_000913	875860	875865		0.573638
NC_000913	875865	875870		1.562592
NC_000913	875870	875875		1.952974
NC_000913	875875	875880		2.098499
NC_000913	875880	875885		1.551314
NC_000913	875885	875890		1.665293
NC_000913	875890	875895		1.641794
NC_000913	875895	875900		1.691454
NC_000913	875900	875905		1.607845
NC_000913	875905	875910		1.199174
NC_000913	875910	875915		1.342353
NC_000913	875915	875920		0.410751
NC_000913	875920	875925		0.401192
NC_000913	875925	875930		0.336597
NC_000913	875930	875935		0.470540
NC_000913	875935	875940		0.289643
NC_000913	875940	875945		0.179660
NC_000913	875945	875950		0.154429
NC_000913	875950	875955		0.125829
NC_000913	875955	875960		0.123381
NC_000913	875960	875965		0.148272
NC_000913	875965	875970		0.335905
NC_000913	875970	875975		0.425853
NC_000913	875975	875980		0.457912
NC_000913	875980	875985		0.663667
NC_000913	875985	875990		1.628352
NC_000913	875990	875995		2.447845
NC_000913	875995	876000		5.095626
NC_000913	876000	876005		5.213589
NC_000913	876005	876010		7.683206
NC_000913	876010	876015		6.285711
NC_000913	876015	876020		5.074518
NC_000913	876020	876025		4.165896
NC_000913	876025	876030		3.692699
NC_000913	876030	876035		2.939997
NC_000913	876035	876040		2.409637
NC_000913	876040	876045		1.548963
NC_000913	876045	876050		1.372939
NC_000913	876050	876055		1.051099
NC_000913	876055	876060		1.000807
NC_000913	876060	876065		0.804334
NC_000913	876065	876070		0.406160
NC_000913	876070	876075		0.438245
NC_000913	876075	876080		0.464674
NC_000913	876080	876085		0.700655
NC_000913	876085	876090		0.704677
NC_000913	876090	876095		0.687844
NC_000913	876095	876100		1.287545
NC_000913	876100	876105		2.877814
NC_000913	876105	876110		2.119106
NC_000913	876110	876115		2.516857
NC_000913	876115	876120		2.134522
NC_000913	876120	876125		2.079518
NC_000913	876125	876130		1.876068
NC_000913	876130	876135		2.071725
NC_000913	876135	876140		0.822859
NC_000913	876140	876145		0.198013
NC_000913	876145	876150		0.089991
NC_000913	876150	876155		0.063312
NC_000913	876155	876160		0.049222
NC_000913	876160	876165		0.037997
NC_000913	876165	876170		0.037146
NC_000913	876170	876175		0.053908
NC_000913	876175	876180		0.093921
NC_000913	876180	876185		0.139844
NC_000913	876185	876190		0.896001
NC_000913	876190	876195		0.800424
NC_000913	876195	876200		0.823004
NC_000913	876200	876205		0.791286
NC_000913	876205	876210		0.891932
NC_000913	876210	876215		0.215650
NC_000913	876215	876220		0.011976
NC_000913	876220	876225		0.011450
NC_000913	876225	876230		0.011839
NC_000913	876230	876235		0.009343
NC_000913	876235	876240		0.006698
NC_000913	876240	876245		0.013337
NC_000913	876245	876250		0.076016
NC_000913	876250	876255		0.114548
NC_000913	876255	876260		0.133898
NC_000913	876260	876265		0.191046
NC_000913	876265	876270		0.028284
NC_000913	876270	876275		0.029082
NC_000913	876275	876280		0.006911
NC_000913	876280	876285		0.008138
NC_000913	876285	876290		0.008290
NC_000913	876290	876295		0.010528
NC_000913	876295	876300		0.009567
NC_000913	876300	876305		0.021687
NC_000913	876305	876310		0.031650
NC_000913	876310	876315		0.185881
NC_000913	876315	876320		0.227349
NC_000913	876320	876325		1.298841
NC_000913	876325	876330		1.340672
NC_000913	876330	876335		1.726821
NC_000913	876335	876340		1.337219
NC_000913	876340	876345		0.037195
NC_000913	876345	876350		0.027086
NC_000913	876350	876355		0.027734
NC_000913	876355	876360		0.026519
NC_000913	876360	876365		0.020665
NC_000913	876365	876370		0.012035
NC_000913	876370	876375		0.020050
NC_000913	876375	876380		0.117391
NC_000913	876380	876385		0.219032
NC_000913	876385	876390		0.398074
NC_000913	876390	876395		0.579253
NC_000913	876395	876400		0.980817
NC_000913	876400	876405		1.616156
NC_000913	876405	876410		0.954955
NC_000913	876410	876415		1.058044
NC_000913	876415	876420		0.945844
NC_000913	876420	876425		0.481655
NC_000913	876425	876430		0.429696
NC_000913	876430	876435		0.279828
NC_000913	876435	876440		0.222851
NC_000913	876440	876445		0.194737
NC_000913	876445	876450		0.184140
NC_000913	876450	876455		0.222662
NC_000913	876455	876460		0.240030
NC_000913	876460	876465		0.410265
NC_000913	876465	876470		0.523200
NC_000913	876470	876475		0.484162
NC_000913	876475	876480		0.558885
NC_000913	876480	876485		0.643083
NC_000913	876485	876490		0.544114
NC_000913	876490	876495		0.755964
NC_000913	876495	876500		0.805857
NC_000913	876500	876505		0.894537
NC_000913	876505	876510		0.979895
NC_000913	876510	876515		0.869079
NC_000913	876515	876520		1.321381
NC_000913	876520	876525		1.190824
NC_000913	876525	876530		1.060144
NC_000913	876530	876535		1.068812
NC_000913	876535	876540		0.725677
NC_000913	876540	876545		0.747854
NC_000913	876545	876550		0.463969
NC_000913	876550	876555		0.664067
NC_000913	876555	876560		0.703326
NC_000913	876560	876565		0.890453
NC_000913	876565	876570		0.859606
NC_000913	876570	876575		0.481717
NC_000913	876575	876580		0.114733
NC_000913	876580	876585		0.048765
NC_000913	876585	876590		0.038894
NC_000913	876590	876595		0.038310
NC_000913	876595	876600		0.039301
NC_000913	876600	876605		0.043059
NC_000913	876605	876610		0.055158
NC_000913	876610	876615		0.094976
NC_000913	876615	876620		0.105354
NC_000913	876620	876625		0.225906
NC_000913	876625	876630		0.176122
NC_000913	876630	876635		0.138757
NC_000913	876635	876640		0.116677
NC_000913	876640	876645		0.117580
NC_000913	876645	876650		0.128711
NC_000913	876650	876655		0.152199
NC_000913	876655	876660		0.169435
NC_000913	876660	876665		0.252443
NC_000913	876665	876670		0.856980
NC_000913	876670	876675		1.139856
NC_000913	876675	876680		0.668134
NC_000913	876680	876685		0.671831
NC_000913	876685	876690		0.446423
NC_000913	876690	876695		0.324350
NC_000913	876695	876700		0.232382
NC_000913	876700	876705		0.211020
NC_000913	876705	876710		0.532910
NC_000913	876710	876715		0.551952
NC_000913	876715	876720		0.182624
NC_000913	876720	876725		0.168347
NC_000913	876725	876730		0.137889
NC_000913	876730	876735		0.145180
NC_000913	876735	876740		0.124628
NC_000913	876740	876745		0.091612
NC_000913	876745	876750		0.053838
NC_000913	876750	876755		0.063180
NC_000913	876755	876760		0.060795
NC_000913	876760	876765		0.071005
NC_000913	876765	876770		0.068644
NC_000913	876770	876775		0.218647
NC_000913	876775	876780		0.315564
NC_000913	876780	876785		0.564791
NC_000913	876785	876790		0.439176
NC_000913	876790	876795		0.388276
NC_000913	876795	876800		0.417974
NC_000913	876800	876805		0.308052
NC_000913	876805	876810		0.172264
NC_000913	876810	876815		0.109326
NC_000913	876815	876820		0.107244
NC_000913	876820	876825		0.112842
NC_000913	876825	876830		0.135141
NC_000913	876830	876835		0.159245
NC_000913	876835	876840		0.099213
NC_000913	876840	876845		0.114295
NC_000913	876845	876850		0.140159
NC_000913	876850	876855		0.286097
NC_000913	876855	876860		0.285560
NC_000913	876860	876865		0.345103
NC_000913	876865	876870		0.373360
NC_000913	876870	876875		0.488549
NC_000913	876875	876880		0.912761
NC_000913	876880	876885		0.743090
NC_000913	876885	876890		0.392167
NC_000913	876890	876895		0.359666
NC_000913	876895	876900		0.290667
NC_000913	876900	876905		0.242202
NC_000913	876905	876910		0.223796
NC_000913	876910	876915		0.231431
NC_000913	876915	876920		0.207757
NC_000913	876920	876925		0.214305
NC_000913	876925	876930		0.266118
NC_000913	876930	876935		0.251842
NC_000913	876935	876940		0.273345
NC_000913	876940	876945		0.297021
NC_000913	876945	876950		0.525303
NC_000913	876950	876955		0.826875
NC_000913	876955	876960		0.797073
NC_000913	876960	876965		1.110068
NC_000913	876965	876970		1.395588
NC_000913	876970	876975		0.910272
NC_000913	876975	876980		0.777211
NC_000913	876980	876985		0.398767
NC_000913	876985	876990		0.372027
NC_000913	876990	876995		0.297691
NC_000913	876995	877000		0.239857
NC_000913	877000	877005		0.260862
NC_000913	877005	877010		0.202426
NC_000913	877010	877015		0.230253
NC_000913	877015	877020		0.323777
NC_000913	877020	877025		0.333970
NC_000913	877025	877030		0.372718
NC_000913	877030	877035		0.442918
NC_000913	877035	877040		0.208864
NC_000913	877040	877045		0.140035
NC_000913	877045	877050		0.127088
NC_000913	877050	877055		0.087846
NC_000913	877055	877060		0.077111
NC_000913	877060	877065		0.080904
NC_000913	877065	877070		0.133084
NC_000913	877070	877075		0.174433
NC_000913	877075	877080		0.208717
NC_000913	877080	877085		0.261907
NC_000913	877085	877090		0.267038
NC_000913	877090	877095		0.221248
NC_000913	877095	877100		0.221690
NC_000913	877100	877105		0.302375
NC_000913	877105	877110		0.327439
NC_000913	877110	877115		0.297293
NC_000913	877115	877120		0.309175
NC_000913	877120	877125		0.631269
NC_000913	877125	877130		0.305410
NC_000913	877130	877135		0.297536
NC_000913	877135	877140		0.233345
NC_000913	877140	877145		0.259490
NC_000913	877145	877150		0.236349
NC_000913	877150	877155		0.190110
NC_000913	877155	877160		0.159127
NC_000913	877160	877165		0.206403
NC_000913	877165	877170		0.264360
NC_000913	877170	877175		0.407643
NC_000913	877175	877180		0.216302
NC_000913	877180	877185		0.211618
NC_000913	877185	877190		0.206445
NC_000913	877190	877195		0.252453
NC_000913	877195	877200		0.271280
NC_000913	877200	877205		0.245797
NC_000913	877205	877210		0.342743
NC_000913	877210	877215		0.344970
NC_000913	877215	877220		0.229074
NC_000913	877220	877225		0.217436
NC_000913	877225	877230		0.156973
NC_000913	877230	877235		0.087396
NC_000913	877235	877240		0.089630
NC_000913	877240	877245		0.105243
NC_000913	877245	877250		0.141311
NC_000913	877250	877255		0.304748
NC_000913	877255	877260		0.280876
NC_000913	877260	877265		0.478118
NC_000913	877265	877270		0.357284
NC_000913	877270	877275		0.349156
NC_000913	877275	877280		0.348177
NC_000913	877280	877285		0.359105
NC_000913	877285	877290		0.353916
NC_000913	877290	877295		0.309194
NC_000913	877295	877300		0.348216
NC_000913	877300	877305		0.320407
NC_000913	877305	877310		0.368842
NC_000913	877310	877315		0.424919
NC_000913	877315	877320		0.267755
NC_000913	877320	877325		0.121744
NC_000913	877325	877330		0.091952
NC_000913	877330	877335		0.100683
NC_000913	877335	877340		0.103127
NC_000913	877340	877345		0.101417
NC_000913	877345	877350		0.097501
NC_000913	877350	877355		0.123166
NC_000913	877355	877360		0.471880
NC_000913	877360	877365		0.420123
NC_000913	877365	877370		0.302094
NC_000913	877370	877375		0.289070
NC_000913	877375	877380		0.268917
NC_000913	877380	877385		0.223960
NC_000913	877385	877390		0.218303
NC_000913	877390	877395		0.202358
NC_000913	877395	877400		0.152438
NC_000913	877400	877405		0.154052
NC_000913	877405	877410		0.139937
NC_000913	877410	877415		0.145540
NC_000913	877415	877420		0.232879
NC_000913	877420	877425		0.471859
NC_000913	877425	877430		1.081159
NC_000913	877430	877435		1.144424
NC_000913	877435	877440		0.722005
NC_000913	877440	877445		0.699589
NC_000913	877445	877450		0.576350
NC_000913	877450	877455		0.657010
NC_000913	877455	877460		0.610404
NC_000913	877460	877465		0.642700
NC_000913	877465	877470		0.351824
NC_000913	877470	877475		0.381285
NC_000913	877475	877480		0.302549
NC_000913	877480	877485		0.084691
NC_000913	877485	877490		0.081357
NC_000913	877490	877495		0.071836
NC_000913	877495	877500		0.055589
NC_000913	877500	877505		0.053821
NC_000913	877505	877510		0.119094
NC_000913	877510	877515		0.191496
NC_000913	877515	877520		0.235942
NC_000913	877520	877525		0.358610
NC_000913	877525	877530		0.536430
NC_000913	877530	877535		0.107942
NC_000913	877535	877540		0.093132
NC_000913	877540	877545		0.090348
NC_000913	877545	877550		0.100270
NC_000913	877550	877555		0.132228
NC_000913	877555	877560		0.204341
NC_000913	877560	877565		0.317228
NC_000913	877565	877570		0.298694
NC_000913	877570	877575		0.500153
NC_000913	877575	877580		0.547271
NC_000913	877580	877585		0.573099
NC_000913	877585	877590		0.742898
NC_000913	877590	877595		0.659068
NC_000913	877595	877600		0.523082
NC_000913	877600	877605		0.544853
NC_000913	877605	877610		0.673156
NC_000913	877610	877615		0.395749
NC_000913	877615	877620		0.338957
NC_000913	877620	877625		0.194680
NC_000913	877625	877630		0.170026
NC_000913	877630	877635		0.162892
NC_000913	877635	877640		0.153231
NC_000913	877640	877645		0.205753
NC_000913	877645	877650		0.226781
NC_000913	877650	877655		0.279186
NC_000913	877655	877660		0.289107
NC_000913	877660	877665		0.237217
NC_000913	877665	877670		0.485993
NC_000913	877670	877675		0.617674
NC_000913	877675	877680		0.696092
NC_000913	877680	877685		0.666247
NC_000913	877685	877690		0.860900
NC_000913	877690	877695		0.890576
NC_000913	877695	877700		0.684235
NC_000913	877700	877705		0.317266
NC_000913	877705	877710		0.204490
NC_000913	877710	877715		0.256387
NC_000913	877715	877720		0.255955
NC_000913	877720	877725		0.186588
NC_000913	877725	877730		0.173086
NC_000913	877730	877735		0.155152
NC_000913	877735	877740		0.156317
NC_000913	877740	877745		0.077988
NC_000913	877745	877750		0.081436
NC_000913	877750	877755		0.070017
NC_000913	877755	877760		0.075328
NC_000913	877760	877765		0.118860
NC_000913	877765	877770		0.222284
NC_000913	877770	877775		0.266496
NC_000913	877775	877780		0.224128
NC_000913	877780	877785		0.372162
NC_000913	877785	877790		0.290034
NC_000913	877790	877795		0.407178
NC_000913	877795	877800		0.366436
NC_000913	877800	877805		0.411031
NC_000913	877805	877810		0.552461
NC_000913	877810	877815		0.503176
NC_000913	877815	877820		0.627495
NC_000913	877820	877825		0.938447
NC_000913	877825	877830		0.516646
NC_000913	877830	877835		0.571751
NC_000913	877835	877840		0.273103
NC_000913	877840	877845		0.301120
NC_000913	877845	877850		0.390524
NC_000913	877850	877855		0.409282
NC_000913	877855	877860		0.337788
NC_000913	877860	877865		0.316592
NC_000913	877865	877870		0.289585
NC_000913	877870	877875		0.612448
NC_000913	877875	877880		0.675023
NC_000913	877880	877885		0.688759
NC_000913	877885	877890		0.605299
NC_000913	877890	877895		0.679479
NC_000913	877895	877900		0.458883
NC_000913	877900	877905		0.392867
NC_000913	877905	877910		0.439741
NC_000913	877910	877915		0.361654
NC_000913	877915	877920		0.311198
NC_000913	877920	877925		0.316009
NC_000913	877925	877930		0.359216
NC_000913	877930	877935		0.465577
NC_000913	877935	877940		0.502434
NC_000913	877940	877945		0.405225
NC_000913	877945	877950		0.407181
NC_000913	877950	877955		0.446454
NC_000913	877955	877960		0.460188
NC_000913	877960	877965		0.436410
NC_000913	877965	877970		0.502778
NC_000913	877970	877975		0.035801
NC_000913	877975	877980		0.023906
NC_000913	877980	877985		0.023485
NC_000913	877985	877990		0.014165
NC_000913	877990	877995		0.004229
NC_000913	877995	878000		0.001656
NC_000913	878000	878005		0.001234
NC_000913	878005	878010		0.001506
NC_000913	878010	878015		0.001894
NC_000913	878015	878020		0.002527
NC_000913	878020	878025		0.001899
NC_000913	878025	878030		0.001696
NC_000913	878030	878035		0.003449
NC_000913	878035	878040		0.004324
NC_000913	878040	878045		0.006673
NC_000913	878045	878050		0.005743
NC_000913	878050	878055		0.013888
NC_000913	878055	878060		0.011685
NC_000913	878060	878065		0.006677
NC_000913	878065	878070		0.006473
NC_000913	878070	878075		0.007033
NC_000913	878075	878080		0.006740
NC_000913	878080	878085		0.006631
NC_000913	878085	878090		0.011048
NC_000913	878090	878095		0.010259
NC_000913	878095	878100		0.021097
NC_000913	878100	878105		0.016545
NC_000913	878105	878110		0.069780
NC_000913	878110	878115		0.042709
NC_000913	878115	878120		0.016240
NC_000913	878120	878125		0.020019
NC_000913	878125	878130		0.020836
NC_000913	878130	878135		0.024250
NC_000913	878135	878140		0.021597
NC_000913	878140	878145		0.028828
NC_000913	878145	878150		0.035450
NC_000913	878150	878155		0.048469
NC_000913	878155	878160		0.404484
NC_000913	878160	878165		0.372996
NC_000913	878165	878170		0.773113
NC_000913	878170	878175		1.166521
NC_000913	878175	878180		1.218178
NC_000913	878180	878185		1.093768
NC_000913	878185	878190		1.165528
NC_000913	878190	878195		1.333640
NC_000913	878195	878200		1.117098
NC_000913	878200	878205		0.993427
NC_000913	878205	878210		0.964673
NC_000913	878210	878215		0.914529
NC_000913	878215	878220		1.190152
NC_000913	878220	878225		1.204409
NC_000913	878225	878230		0.994171
NC_000913	878230	878235		1.035550
NC_000913	878235	878240		1.030093
NC_000913	878240	878245		1.101233
NC_000913	878245	878250		0.848565
NC_000913	878250	878255		1.232088
NC_000913	878255	878260		1.997079
NC_000913	878260	878265		1.902774
NC_000913	878265	878270		1.931364
NC_000913	878270	878275		2.737419
NC_000913	878275	878280		1.164160
NC_000913	878280	878285		0.670084
NC_000913	878285	878290		0.466083
NC_000913	878290	878295		0.430722
NC_000913	878295	878300		0.192562
NC_000913	878300	878305		0.165376
NC_000913	878305	878310		0.199241
NC_000913	878310	878315		0.203332
NC_000913	878315	878320		0.262769
NC_000913	878320	878325		0.441694
NC_000913	878325	878330		0.635181
NC_000913	878330	878335		0.677233
NC_000913	878335	878340		0.670088
NC_000913	878340	878345		1.047702
NC_000913	878345	878350		1.284966
NC_000913	878350	878355		1.974986
NC_000913	878355	878360		2.047737
NC_000913	878360	878365		1.483070
NC_000913	878365	878370		1.277121
NC_000913	878370	878375		0.779930
NC_000913	878375	878380		0.643661
NC_000913	878380	878385		0.613337
NC_000913	878385	878390		0.677033
NC_000913	878390	878395		0.746495
NC_000913	878395	878400		0.527617
NC_000913	878400	878405		0.228574
NC_000913	878405	878410		0.152679
NC_000913	878410	878415		0.150808
NC_000913	878415	878420		0.141934
NC_000913	878420	878425		0.124969
NC_000913	878425	878430		0.247317
NC_000913	878430	878435		0.368317
NC_000913	878435	878440		0.500426
NC_000913	878440	878445		0.302485
NC_000913	878445	878450		0.358152
NC_000913	878450	878455		0.350282
NC_000913	878455	878460		0.466704
NC_000913	878460	878465		0.501348
NC_000913	878465	878470		0.586177
NC_000913	878470	878475		0.300684
NC_000913	878475	878480		0.328474
NC_000913	878480	878485		0.396857
NC_000913	878485	878490		0.283468
NC_000913	878490	878495		0.247289
NC_000913	878495	878500		0.233379
NC_000913	878500	878505		0.225264
NC_000913	878505	878510		0.296560
NC_000913	878510	878515		0.205673
NC_000913	878515	878520		0.193723
NC_000913	878520	878525		0.200294
NC_000913	878525	878530		0.166373
NC_000913	878530	878535		0.191409
NC_000913	878535	878540		0.524059
NC_000913	878540	878545		0.371054
NC_000913	878545	878550		0.443139
NC_000913	878550	878555		0.507142
NC_000913	878555	878560		0.532919
NC_000913	878560	878565		0.474916
NC_000913	878565	878570		0.483511
NC_000913	878570	878575		0.550255
NC_000913	878575	878580		0.489355
NC_000913	878580	878585		0.659527
NC_000913	878585	878590		0.498938
NC_000913	878590	878595		0.469797
NC_000913	878595	878600		0.230619
NC_000913	878600	878605		0.188777
NC_000913	878605	878610		0.184881
NC_000913	878610	878615		0.157678
NC_000913	878615	878620		0.168637
NC_000913	878620	878625		0.147305
NC_000913	878625	878630		0.109503
NC_000913	878630	878635		0.102787
NC_000913	878635	878640		0.089122
NC_000913	878640	878645		0.089265
NC_000913	878645	878650		0.079668
NC_000913	878650	878655		0.092702
NC_000913	878655	878660		0.088474
NC_000913	878660	878665		0.165101
NC_000913	878665	878670		0.354139
NC_000913	878670	878675		0.093868
NC_000913	878675	878680		0.374610
NC_000913	878680	878685		0.873597
NC_000913	878685	878690		0.526372
NC_000913	878690	878695		0.375472
NC_000913	878695	878700		0.382367
NC_000913	878700	878705		0.299385
NC_000913	878705	878710		0.238362
NC_000913	878710	878715		0.192473
NC_000913	878715	878720		0.154542
NC_000913	878720	878725		0.111613
NC_000913	878725	878730		0.109572
NC_000913	878730	878735		0.276536
NC_000913	878735	878740		0.203838
NC_000913	878740	878745		0.250727
NC_000913	878745	878750		0.213256
NC_000913	878750	878755		0.257623
NC_000913	878755	878760		0.484494
NC_000913	878760	878765		0.597597
NC_000913	878765	878770		0.697724
NC_000913	878770	878775		0.559328
NC_000913	878775	878780		0.497024
NC_000913	878780	878785		0.376886
NC_000913	878785	878790		0.220571
NC_000913	878790	878795		0.151004
NC_000913	878795	878800		0.173668
NC_000913	878800	878805		0.177512
NC_000913	878805	878810		0.205790
NC_000913	878810	878815		0.272107
NC_000913	878815	878820		0.514074
NC_000913	878820	878825		0.725922
NC_000913	878825	878830		0.633156
NC_000913	878830	878835		0.343009
NC_000913	878835	878840		0.303435
NC_000913	878840	878845		0.198436
NC_000913	878845	878850		0.155396
NC_000913	878850	878855		0.144617
NC_000913	878855	878860		0.132011
NC_000913	878860	878865		0.148990
NC_000913	878865	878870		0.153736
NC_000913	878870	878875		0.177182
NC_000913	878875	878880		0.442682
NC_000913	878880	878885		0.535844
NC_000913	878885	878890		0.889806
NC_000913	878890	878895		0.519611
NC_000913	878895	878900		0.189177
NC_000913	878900	878905		0.138024
NC_000913	878905	878910		0.122567
NC_000913	878910	878915		0.106892
NC_000913	878915	878920		0.116157
NC_000913	878920	878925		0.173153
NC_000913	878925	878930		0.216739
NC_000913	878930	878935		0.195574
NC_000913	878935	878940		0.202961
NC_000913	878940	878945		0.357875
NC_000913	878945	878950		0.664340
NC_000913	878950	878955		0.479847
NC_000913	878955	878960		0.461239
NC_000913	878960	878965		0.533796
NC_000913	878965	878970		0.305949
NC_000913	878970	878975		0.260877
NC_000913	878975	878980		0.140670
NC_000913	878980	878985		0.132977
NC_000913	878985	878990		0.122487
NC_000913	878990	878995		0.103892
NC_000913	878995	879000		0.121056
NC_000913	879000	879005		0.244951
NC_000913	879005	879010		0.218206
NC_000913	879010	879015		0.188137
NC_000913	879015	879020		0.191416
NC_000913	879020	879025		0.216797
NC_000913	879025	879030		0.266312
NC_000913	879030	879035		0.320183
NC_000913	879035	879040		0.334975
NC_000913	879040	879045		0.487689
NC_000913	879045	879050		0.819424
NC_000913	879050	879055		1.124311
NC_000913	879055	879060		0.364495
NC_000913	879060	879065		0.371388
NC_000913	879065	879070		0.235007
NC_000913	879070	879075		0.225804
NC_000913	879075	879080		0.171864
NC_000913	879080	879085		0.170593
NC_000913	879085	879090		0.166698
NC_000913	879090	879095		0.196526
NC_000913	879095	879100		0.444357
NC_000913	879100	879105		0.406899
NC_000913	879105	879110		0.860758
NC_000913	879110	879115		0.700305
NC_000913	879115	879120		0.765874
NC_000913	879120	879125		0.393704
NC_000913	879125	879130		0.237498
NC_000913	879130	879135		0.174237
NC_000913	879135	879140		0.205230
NC_000913	879140	879145		0.149819
NC_000913	879145	879150		0.157239
NC_000913	879150	879155		0.138671
NC_000913	879155	879160		0.196453
NC_000913	879160	879165		0.113673
NC_000913	879165	879170		0.171980
NC_000913	879170	879175		0.054432
NC_000913	879175	879180		0.035214
NC_000913	879180	879185		0.029567
NC_000913	879185	879190		0.030178
NC_000913	879190	879195		0.037622
NC_000913	879195	879200		0.040410
NC_000913	879200	879205		0.078270
NC_000913	879205	879210		0.100742
NC_000913	879210	879215		0.179372
NC_000913	879215	879220		0.221947
NC_000913	879220	879225		0.232103
NC_000913	879225	879230		0.292817
NC_000913	879230	879235		0.260026
NC_000913	879235	879240		0.227882
NC_000913	879240	879245		0.226388
NC_000913	879245	879250		0.249641
NC_000913	879250	879255		0.234721
NC_000913	879255	879260		0.222793
NC_000913	879260	879265		0.230014
NC_000913	879265	879270		0.242839
NC_000913	879270	879275		0.291353
NC_000913	879275	879280		0.187386
NC_000913	879280	879285		0.163827
NC_000913	879285	879290		0.124217
NC_000913	879290	879295		0.109519
NC_000913	879295	879300		0.119023
NC_000913	879300	879305		0.113574
NC_000913	879305	879310		0.121029
NC_000913	879310	879315		0.121404
NC_000913	879315	879320		0.130826
NC_000913	879320	879325		0.108574
NC_000913	879325	879330		0.092389
NC_000913	879330	879335		0.182499
NC_000913	879335	879340		0.104982
NC_000913	879340	879345		0.002958
NC_000913	879345	879350		0.002302
NC_000913	879350	879355		0.001373
NC_000913	879355	879360		0.001283
NC_000913	879360	879365		0.001142
NC_000913	879365	879370		0.001067
NC_000913	879370	879375		0.001404
NC_000913	879375	879380		0.002640
NC_000913	879380	879385		0.008120
NC_000913	879385	879390		0.031688
NC_000913	879390	879395		0.039806
NC_000913	879395	879400		0.023779
NC_000913	879400	879405		0.042923
NC_000913	879405	879410		0.039423
NC_000913	879410	879415		0.053300
NC_000913	879415	879420		0.077813
NC_000913	879420	879425		0.078498
NC_000913	879425	879430		0.078947
NC_000913	879430	879435		0.089632
NC_000913	879435	879440		0.086519
NC_000913	879440	879445		0.073311
NC_000913	879445	879450		0.064318
NC_000913	879450	879455		0.069850
NC_000913	879455	879460		0.043417
NC_000913	879460	879465		0.099132
NC_000913	879465	879470		0.177177
NC_000913	879470	879475		0.173522
NC_000913	879475	879480		0.132347
NC_000913	879480	879485		0.066434
NC_000913	879485	879490		0.053722
NC_000913	879490	879495		0.042335
NC_000913	879495	879500		0.034977
NC_000913	879500	879505		0.037421
NC_000913	879505	879510		0.064121
NC_000913	879510	879515		0.092904
NC_000913	879515	879520		0.273598
NC_000913	879520	879525		0.427909
NC_000913	879525	879530		0.839657
NC_000913	879530	879535		0.880688
NC_000913	879535	879540		0.839454
NC_000913	879540	879545		0.482556
NC_000913	879545	879550		0.416832
NC_000913	879550	879555		0.266512
NC_000913	879555	879560		0.121856
NC_000913	879560	879565		0.092069
NC_000913	879565	879570		0.102130
NC_000913	879570	879575		0.106030
NC_000913	879575	879580		0.131540
NC_000913	879580	879585		0.165428
NC_000913	879585	879590		0.226808
NC_000913	879590	879595		0.358748
NC_000913	879595	879600		0.235133
NC_000913	879600	879605		0.150144
NC_000913	879605	879610		0.099132
NC_000913	879610	879615		0.072536
NC_000913	879615	879620		0.077048
NC_000913	879620	879625		0.078837
NC_000913	879625	879630		0.075255
NC_000913	879630	879635		0.577231
NC_000913	879635	879640		0.506238
NC_000913	879640	879645		0.355555
NC_000913	879645	879650		0.241874
NC_000913	879650	879655		0.197947
NC_000913	879655	879660		0.172966
NC_000913	879660	879665		0.186954
NC_000913	879665	879670		0.196744
NC_000913	879670	879675		0.273228
NC_000913	879675	879680		0.241227
NC_000913	879680	879685		0.454956
NC_000913	879685	879690		0.423982
NC_000913	879690	879695		0.409296
NC_000913	879695	879700		0.207493
NC_000913	879700	879705		0.186833
NC_000913	879705	879710		0.116097
NC_000913	879710	879715		0.099418
NC_000913	879715	879720		0.091775
NC_000913	879720	879725		0.095499
NC_000913	879725	879730		0.075265
NC_000913	879730	879735		0.042429
NC_000913	879735	879740		0.041848
NC_000913	879740	879745		0.043427
NC_000913	879745	879750		0.073027
NC_000913	879750	879755		0.087522
NC_000913	879755	879760		0.108734
NC_000913	879760	879765		0.109637
NC_000913	879765	879770		0.132771
NC_000913	879770	879775		0.441506
NC_000913	879775	879780		0.447909
NC_000913	879780	879785		0.407776
NC_000913	879785	879790		0.423456
NC_000913	879790	879795		0.424678
NC_000913	879795	879800		0.445288
NC_000913	879800	879805		0.416966
NC_000913	879805	879810		0.421253
NC_000913	879810	879815		0.325618
NC_000913	879815	879820		0.372274
NC_000913	879820	879825		0.382524
NC_000913	879825	879830		0.353879
NC_000913	879830	879835		0.413476
NC_000913	879835	879840		0.725121
NC_000913	879840	879845		0.909483
NC_000913	879845	879850		0.637514
NC_000913	879850	879855		0.825361
NC_000913	879855	879860		0.700826
NC_000913	879860	879865		0.754045
NC_000913	879865	879870		0.396309
NC_000913	879870	879875		0.126393
NC_000913	879875	879880		0.063644
NC_000913	879880	879885		0.083983
NC_000913	879885	879890		0.075128
NC_000913	879890	879895		0.082685
NC_000913	879895	879900		0.099796
NC_000913	879900	879905		0.163993
NC_000913	879905	879910		0.291358
NC_000913	879910	879915		0.875462
NC_000913	879915	879920		0.371672
NC_000913	879920	879925		0.350218
NC_000913	879925	879930		0.202911
NC_000913	879930	879935		0.110840
NC_000913	879935	879940		0.101808
NC_000913	879940	879945		0.105614
NC_000913	879945	879950		0.122480
NC_000913	879950	879955		0.128386
NC_000913	879955	879960		0.216894
NC_000913	879960	879965		1.391121
NC_000913	879965	879970		1.227801
NC_000913	879970	879975		1.596853
NC_000913	879975	879980		1.802024
NC_000913	879980	879985		1.597618
NC_000913	879985	879990		2.233981
NC_000913	879990	879995		1.191896
NC_000913	879995	880000		0.227782
NC_000913	880000	880005		0.229397
NC_000913	880005	880010		0.188720
NC_000913	880010	880015		0.237105
NC_000913	880015	880020		0.230777
NC_000913	880020	880025		0.200113
NC_000913	880025	880030		0.263638
NC_000913	880030	880035		0.422619
NC_000913	880035	880040		0.328985
NC_000913	880040	880045		0.410832
NC_000913	880045	880050		0.232144
NC_000913	880050	880055		0.149731
NC_000913	880055	880060		0.178889
NC_000913	880060	880065		0.213795
NC_000913	880065	880070		0.215421
NC_000913	880070	880075		0.206869
NC_000913	880075	880080		0.236446
NC_000913	880080	880085		0.374664
NC_000913	880085	880090		0.333458
NC_000913	880090	880095		0.353048
NC_000913	880095	880100		0.234175
NC_000913	880100	880105		0.272903
NC_000913	880105	880110		0.245630
NC_000913	880110	880115		0.272109
NC_000913	880115	880120		0.388510
NC_000913	880120	880125		0.536001
NC_000913	880125	880130		0.575672
NC_000913	880130	880135		0.924849
NC_000913	880135	880140		1.039720
NC_000913	880140	880145		0.572676
NC_000913	880145	880150		0.607056
NC_000913	880150	880155		0.520204
NC_000913	880155	880160		0.382855
NC_000913	880160	880165		0.289923
NC_000913	880165	880170		0.238100
NC_000913	880170	880175		0.133839
NC_000913	880175	880180		0.213371
NC_000913	880180	880185		0.337434
NC_000913	880185	880190		0.312672
NC_000913	880190	880195		0.232628
NC_000913	880195	880200		0.309820
NC_000913	880200	880205		0.358848
NC_000913	880205	880210		0.338384
NC_000913	880210	880215		0.374848
NC_000913	880215	880220		0.441089
NC_000913	880220	880225		0.415340
NC_000913	880225	880230		0.447778
NC_000913	880230	880235		0.399063
NC_000913	880235	880240		0.329644
NC_000913	880240	880245		0.297958
NC_000913	880245	880250		0.255679
NC_000913	880250	880255		0.215624
NC_000913	880255	880260		0.229697
NC_000913	880260	880265		0.332809
NC_000913	880265	880270		0.372759
NC_000913	880270	880275		0.549631
NC_000913	880275	880280		0.744372
NC_000913	880280	880285		2.044890
NC_000913	880285	880290		1.159528
NC_000913	880290	880295		0.844928
NC_000913	880295	880300		0.495585
NC_000913	880300	880305		0.450439
NC_000913	880305	880310		0.367703
NC_000913	880310	880315		0.301743
NC_000913	880315	880320		0.224647
NC_000913	880320	880325		0.179788
NC_000913	880325	880330		0.159152
NC_000913	880330	880335		0.167753
NC_000913	880335	880340		0.196657
NC_000913	880340	880345		0.298675
NC_000913	880345	880350		0.277923
NC_000913	880350	880355		0.399905
NC_000913	880355	880360		0.564350
NC_000913	880360	880365		0.558583
NC_000913	880365	880370		0.346542
NC_000913	880370	880375		0.098267
NC_000913	880375	880380		0.075311
NC_000913	880380	880385		0.087657
NC_000913	880385	880390		0.086344
NC_000913	880390	880395		0.089410
NC_000913	880395	880400		0.102572
NC_000913	880400	880405		0.494177
NC_000913	880405	880410		0.476535
NC_000913	880410	880415		0.523513
NC_000913	880415	880420		0.615813
NC_000913	880420	880425		0.571166
NC_000913	880425	880430		0.641659
NC_000913	880430	880435		0.609541
NC_000913	880435	880440		0.577376
NC_000913	880440	880445		0.616450
NC_000913	880445	880450		0.532082
NC_000913	880450	880455		0.536320
NC_000913	880455	880460		0.304996
NC_000913	880460	880465		0.212033
NC_000913	880465	880470		0.186736
NC_000913	880470	880475		0.158989
NC_000913	880475	880480		0.131013
NC_000913	880480	880485		0.058866
NC_000913	880485	880490		0.027059
NC_000913	880490	880495		0.027166
NC_000913	880495	880500		0.027542
NC_000913	880500	880505		0.018387
NC_000913	880505	880510		0.017348
NC_000913	880510	880515		0.019272
NC_000913	880515	880520		0.026238
NC_000913	880520	880525		0.021217
NC_000913	880525	880530		0.013648
NC_000913	880530	880535		0.013488
NC_000913	880535	880540		0.012315
NC_000913	880540	880545		0.018104
NC_000913	880545	880550		0.012716
NC_000913	880550	880555		0.019785
NC_000913	880555	880560		0.022900
NC_000913	880560	880565		0.013639
NC_000913	880565	880570		0.010075
NC_000913	880570	880575		0.008424
NC_000913	880575	880580		0.003810
NC_000913	880580	880585		0.002868
NC_000913	880585	880590		0.001802
NC_000913	880590	880595		0.001723
NC_000913	880595	880600		0.001984
NC_000913	880600	880605		0.003707
NC_000913	880605	880610		0.007625
NC_000913	880610	880615		0.005324
NC_000913	880615	880620		0.004919
NC_000913	880620	880625		0.005973
NC_000913	880625	880630		0.006337
NC_000913	880630	880635		0.011692
NC_000913	880635	880640		0.011673
NC_000913	880640	880645		0.043818
NC_000913	880645	880650		0.025541
NC_000913	880650	880655		0.041727
NC_000913	880655	880660		0.040638
NC_000913	880660	880665		0.057661
NC_000913	880665	880670		0.110283
NC_000913	880670	880675		0.130111
NC_000913	880675	880680		0.166521
NC_000913	880680	880685		0.097161
NC_000913	880685	880690		0.092884
NC_000913	880690	880695		0.129161
NC_000913	880695	880700		0.132965
NC_000913	880700	880705		0.121621
NC_000913	880705	880710		0.168320
NC_000913	880710	880715		0.241692
NC_000913	880715	880720		0.245612
NC_000913	880720	880725		0.267463
NC_000913	880725	880730		0.342259
NC_000913	880730	880735		0.580843
NC_000913	880735	880740		0.497275
NC_000913	880740	880745		0.287142
NC_000913	880745	880750		0.262119
NC_000913	880750	880755		0.233998
NC_000913	880755	880760		0.205880
NC_000913	880760	880765		0.230970
NC_000913	880765	880770		0.208358
NC_000913	880770	880775		0.247041
NC_000913	880775	880780		0.320144
NC_000913	880780	880785		0.661387
NC_000913	880785	880790		1.071316
NC_000913	880790	880795		1.029300
NC_000913	880795	880800		1.160181
NC_000913	880800	880805		1.152894
NC_000913	880805	880810		0.876050
NC_000913	880810	880815		0.953105
NC_000913	880815	880820		0.595260
NC_000913	880820	880825		0.533068
NC_000913	880825	880830		0.374373
NC_000913	880830	880835		0.306931
NC_000913	880835	880840		0.319308
NC_000913	880840	880845		0.322289
NC_000913	880845	880850		0.353536
NC_000913	880850	880855		0.659111
NC_000913	880855	880860		0.809945
NC_000913	880860	880865		1.084136
NC_000913	880865	880870		1.084904
NC_000913	880870	880875		0.848345
NC_000913	880875	880880		0.802981
NC_000913	880880	880885		0.736869
NC_000913	880885	880890		0.734433
NC_000913	880890	880895		0.872004
NC_000913	880895	880900		0.968679
NC_000913	880900	880905		0.812661
NC_000913	880905	880910		0.777718
NC_000913	880910	880915		0.832958
NC_000913	880915	880920		0.787042
NC_000913	880920	880925		0.755303
NC_000913	880925	880930		0.747209
NC_000913	880930	880935		0.708667
NC_000913	880935	880940		0.515751
NC_000913	880940	880945		0.454062
NC_000913	880945	880950		0.400332
NC_000913	880950	880955		0.488331
NC_000913	880955	880960		0.527206
NC_000913	880960	880965		0.531292
NC_000913	880965	880970		0.623695
NC_000913	880970	880975		0.557883
NC_000913	880975	880980		0.386069
NC_000913	880980	880985		0.299128
NC_000913	880985	880990		0.335740
NC_000913	880990	880995		0.447180
NC_000913	880995	881000		0.499137
NC_000913	881000	881005		0.515243
NC_000913	881005	881010		0.655320
NC_000913	881010	881015		0.659196
NC_000913	881015	881020		0.645763
NC_000913	881020	881025		0.577726
NC_000913	881025	881030		0.592192
NC_000913	881030	881035		0.638739
NC_000913	881035	881040		0.695597
NC_000913	881040	881045		0.815449
NC_000913	881045	881050		0.953582
NC_000913	881050	881055		1.477808
NC_000913	881055	881060		1.894894
NC_000913	881060	881065		1.061123
NC_000913	881065	881070		0.464722
NC_000913	881070	881075		0.331306
NC_000913	881075	881080		0.294800
NC_000913	881080	881085		0.273726
NC_000913	881085	881090		0.279535
NC_000913	881090	881095		0.302909
NC_000913	881095	881100		0.375627
NC_000913	881100	881105		0.457704
NC_000913	881105	881110		0.615451
NC_000913	881110	881115		0.731946
NC_000913	881115	881120		0.592695
NC_000913	881120	881125		0.700707
NC_000913	881125	881130		0.729764
NC_000913	881130	881135		0.520811
NC_000913	881135	881140		0.489817
NC_000913	881140	881145		0.339391
NC_000913	881145	881150		0.313320
NC_000913	881150	881155		0.476623
NC_000913	881155	881160		0.338281
NC_000913	881160	881165		0.381235
NC_000913	881165	881170		0.352974
NC_000913	881170	881175		0.414371
NC_000913	881175	881180		0.493249
NC_000913	881180	881185		0.713570
NC_000913	881185	881190		0.857646
NC_000913	881190	881195		1.241624
NC_000913	881195	881200		1.183482
NC_000913	881200	881205		0.874219
NC_000913	881205	881210		0.732744
NC_000913	881210	881215		0.680347
NC_000913	881215	881220		0.702165
NC_000913	881220	881225		0.510251
NC_000913	881225	881230		0.311312
NC_000913	881230	881235		0.397435
NC_000913	881235	881240		0.272086
NC_000913	881240	881245		0.294322
NC_000913	881245	881250		0.262600
NC_000913	881250	881255		0.299395
NC_000913	881255	881260		0.322721
NC_000913	881260	881265		0.297615
NC_000913	881265	881270		0.518587
NC_000913	881270	881275		0.656707
NC_000913	881275	881280		0.664033
NC_000913	881280	881285		0.699064
NC_000913	881285	881290		0.674306
NC_000913	881290	881295		0.636139
NC_000913	881295	881300		0.592898
NC_000913	881300	881305		0.628258
NC_000913	881305	881310		0.489810
NC_000913	881310	881315		0.376975
NC_000913	881315	881320		0.311269
NC_000913	881320	881325		0.350101
NC_000913	881325	881330		0.366024
NC_000913	881330	881335		0.404588
NC_000913	881335	881340		0.569069
NC_000913	881340	881345		0.930403
NC_000913	881345	881350		1.114218
NC_000913	881350	881355		1.001059
NC_000913	881355	881360		0.902539
NC_000913	881360	881365		0.714921
NC_000913	881365	881370		0.291399
NC_000913	881370	881375		0.264408
NC_000913	881375	881380		0.210699
NC_000913	881380	881385		0.085138
NC_000913	881385	881390		0.083952
NC_000913	881390	881395		0.085540
NC_000913	881395	881400		0.110401
NC_000913	881400	881405		0.125055
NC_000913	881405	881410		0.162338
NC_000913	881410	881415		0.209371
NC_000913	881415	881420		0.766543
NC_000913	881420	881425		0.890685
NC_000913	881425	881430		0.593982
NC_000913	881430	881435		0.466998
NC_000913	881435	881440		0.352255
NC_000913	881440	881445		0.369981
NC_000913	881445	881450		0.349797
NC_000913	881450	881455		0.354915
NC_000913	881455	881460		0.707976
NC_000913	881460	881465		0.486657
NC_000913	881465	881470		0.534289
NC_000913	881470	881475		0.585614
NC_000913	881475	881480		0.660038
NC_000913	881480	881485		0.645598
NC_000913	881485	881490		0.779872
NC_000913	881490	881495		0.704072
NC_000913	881495	881500		0.638418
NC_000913	881500	881505		0.823469
NC_000913	881505	881510		0.441324
NC_000913	881510	881515		0.298884
NC_000913	881515	881520		0.230842
NC_000913	881520	881525		0.163333
NC_000913	881525	881530		0.135539
NC_000913	881530	881535		0.182885
NC_000913	881535	881540		0.148533
NC_000913	881540	881545		0.190575
NC_000913	881545	881550		0.148003
NC_000913	881550	881555		0.092128
NC_000913	881555	881560		0.062191
NC_000913	881560	881565		0.026949
NC_000913	881565	881570		0.030955
NC_000913	881570	881575		0.026093
NC_000913	881575	881580		0.033574
NC_000913	881580	881585		0.093572
NC_000913	881585	881590		0.156372
NC_000913	881590	881595		0.178959
NC_000913	881595	881600		0.284511
NC_000913	881600	881605		0.176147
NC_000913	881605	881610		0.086428
NC_000913	881610	881615		0.053506
NC_000913	881615	881620		0.048925
NC_000913	881620	881625		0.029989
NC_000913	881625	881630		0.031732
NC_000913	881630	881635		0.036780
NC_000913	881635	881640		0.065439
NC_000913	881640	881645		0.113479
NC_000913	881645	881650		0.457199
NC_000913	881650	881655		0.307766
NC_000913	881655	881660		0.356622
NC_000913	881660	881665		0.423643
NC_000913	881665	881670		0.313695
NC_000913	881670	881675		0.284819
NC_000913	881675	881680		0.202057
NC_000913	881680	881685		0.174986
NC_000913	881685	881690		0.278488
NC_000913	881690	881695		0.260049
NC_000913	881695	881700		0.280279
NC_000913	881700	881705		0.318216
NC_000913	881705	881710		0.378078
NC_000913	881710	881715		0.472154
NC_000913	881715	881720		0.541132
NC_000913	881720	881725		0.535648
NC_000913	881725	881730		0.835552
NC_000913	881730	881735		0.209598
NC_000913	881735	881740		0.113115
NC_000913	881740	881745		0.068648
NC_000913	881745	881750		0.034125
NC_000913	881750	881755		0.022401
NC_000913	881755	881760		0.019366
NC_000913	881760	881765		0.018102
NC_000913	881765	881770		0.022192
NC_000913	881770	881775		0.022829
NC_000913	881775	881780		0.040553
NC_000913	881780	881785		0.043644
NC_000913	881785	881790		0.078288
NC_000913	881790	881795		0.083294
NC_000913	881795	881800		0.095028
NC_000913	881800	881805		0.100564
NC_000913	881805	881810		0.072948
NC_000913	881810	881815		0.058525
NC_000913	881815	881820		0.056043
NC_000913	881820	881825		0.060422
NC_000913	881825	881830		0.056640
NC_000913	881830	881835		0.068536
NC_000913	881835	881840		0.072365
NC_000913	881840	881845		0.027506
NC_000913	881845	881850		0.020667
NC_000913	881850	881855		0.006430
NC_000913	881855	881860		0.002923
NC_000913	881860	881865		0.004196
NC_000913	881865	881870		0.003342
NC_000913	881870	881875		0.002798
NC_000913	881875	881880		0.003818
NC_000913	881880	881885		0.004773
NC_000913	881885	881890		0.004167
NC_000913	881890	881895		0.021551
NC_000913	881895	881900		0.003619
NC_000913	881900	881905		0.006396
NC_000913	881905	881910		0.010928
NC_000913	881910	881915		0.011212
NC_000913	881915	881920		0.014244
NC_000913	881920	881925		0.013333
NC_000913	881925	881930		0.028004
NC_000913	881930	881935		0.212517
NC_000913	881935	881940		0.123078
NC_000913	881940	881945		0.022852
NC_000913	881945	881950		0.020898
NC_000913	881950	881955		0.019271
NC_000913	881955	881960		0.015069
NC_000913	881960	881965		0.017188
NC_000913	881965	881970		0.031754
NC_000913	881970	881975		0.305112
NC_000913	881975	881980		0.837123
NC_000913	881980	881985		1.647484
NC_000913	881985	881990		0.493061
NC_000913	881990	881995		0.355734
NC_000913	881995	882000		0.197022
NC_000913	882000	882005		0.194816
NC_000913	882005	882010		0.218614
NC_000913	882010	882015		0.237003
NC_000913	882015	882020		0.363426
NC_000913	882020	882025		0.422220
NC_000913	882025	882030		0.746336
NC_000913	882030	882035		0.799184
NC_000913	882035	882040		0.857031
NC_000913	882040	882045		0.805525
NC_000913	882045	882050		0.658024
NC_000913	882050	882055		0.533496
NC_000913	882055	882060		0.619599
NC_000913	882060	882065		0.450210
NC_000913	882065	882070		0.303422
NC_000913	882070	882075		0.148238
NC_000913	882075	882080		0.080367
NC_000913	882080	882085		0.096792
NC_000913	882085	882090		0.102292
NC_000913	882090	882095		0.117728
NC_000913	882095	882100		0.126524
NC_000913	882100	882105		0.110427
NC_000913	882105	882110		0.106399
NC_000913	882110	882115		0.247317
NC_000913	882115	882120		0.271660
NC_000913	882120	882125		0.295710
NC_000913	882125	882130		0.309187
NC_000913	882130	882135		0.365096
NC_000913	882135	882140		0.421161
NC_000913	882140	882145		0.398579
NC_000913	882145	882150		0.219522
NC_000913	882150	882155		0.223175
NC_000913	882155	882160		0.209302
NC_000913	882160	882165		0.294653
NC_000913	882165	882170		0.313012
NC_000913	882170	882175		0.288224
NC_000913	882175	882180		0.607631
NC_000913	882180	882185		0.695501
NC_000913	882185	882190		0.340871
NC_000913	882190	882195		0.367566
NC_000913	882195	882200		0.373683
NC_000913	882200	882205		0.198932
NC_000913	882205	882210		0.125432
NC_000913	882210	882215		0.113538
NC_000913	882215	882220		0.143133
NC_000913	882220	882225		0.168767
NC_000913	882225	882230		0.166175
NC_000913	882230	882235		0.656077
NC_000913	882235	882240		0.658860
NC_000913	882240	882245		0.683254
NC_000913	882245	882250		0.585847
NC_000913	882250	882255		0.675544
NC_000913	882255	882260		0.569260
NC_000913	882260	882265		0.457314
NC_000913	882265	882270		0.399570
NC_000913	882270	882275		0.264387
NC_000913	882275	882280		0.238291
NC_000913	882280	882285		0.162766
NC_000913	882285	882290		0.178223
NC_000913	882290	882295		0.249612
NC_000913	882295	882300		0.263014
NC_000913	882300	882305		0.450356
NC_000913	882305	882310		0.344268
NC_000913	882310	882315		0.300537
NC_000913	882315	882320		0.179432
NC_000913	882320	882325		0.181301
NC_000913	882325	882330		0.165323
NC_000913	882330	882335		0.159351
NC_000913	882335	882340		0.129801
NC_000913	882340	882345		0.098897
NC_000913	882345	882350		0.041788
NC_000913	882350	882355		0.039940
NC_000913	882355	882360		0.020336
NC_000913	882360	882365		0.022323
NC_000913	882365	882370		0.026915
NC_000913	882370	882375		0.001859
NC_000913	882375	882380		0.000953
NC_000913	882380	882385		0.001709
NC_000913	882385	882390		0.001003
NC_000913	882390	882395		0.012088
NC_000913	882395	882400		0.110185
NC_000913	882400	882405		0.429508
NC_000913	882405	882410		0.129025
NC_000913	882410	882415		0.088104
NC_000913	882415	882420		0.068880
NC_000913	882420	882425		0.025012
NC_000913	882425	882430		0.024149
NC_000913	882430	882435		0.020289
NC_000913	882435	882440		0.023916
NC_000913	882440	882445		0.049721
NC_000913	882445	882450		0.041495
NC_000913	882450	882455		0.078695
NC_000913	882455	882460		0.280786
NC_000913	882460	882465		0.367563
NC_000913	882465	882470		0.201366
NC_000913	882470	882475		0.155167
NC_000913	882475	882480		0.151612
NC_000913	882480	882485		0.122881
NC_000913	882485	882490		0.112387
NC_000913	882490	882495		0.089183
NC_000913	882495	882500		0.111576
NC_000913	882500	882505		0.146864
NC_000913	882505	882510		0.211185
NC_000913	882510	882515		0.266129
NC_000913	882515	882520		0.285949
NC_000913	882520	882525		0.294690
NC_000913	882525	882530		0.509913
NC_000913	882530	882535		0.432971
NC_000913	882535	882540		0.243336
NC_000913	882540	882545		0.302326
NC_000913	882545	882550		0.275809
NC_000913	882550	882555		0.298562
NC_000913	882555	882560		0.339366
NC_000913	882560	882565		0.342693
NC_000913	882565	882570		0.503903
NC_000913	882570	882575		0.362660
NC_000913	882575	882580		0.158965
NC_000913	882580	882585		0.142958
NC_000913	882585	882590		0.115747
NC_000913	882590	882595		0.094139
NC_000913	882595	882600		0.063090
NC_000913	882600	882605		0.098420
NC_000913	882605	882610		0.310031
NC_000913	882610	882615		0.236587
NC_000913	882615	882620		0.211378
NC_000913	882620	882625		0.303136
NC_000913	882625	882630		0.140888
NC_000913	882630	882635		0.081084
NC_000913	882635	882640		0.028090
NC_000913	882640	882645		0.014047
NC_000913	882645	882650		0.007320
NC_000913	882650	882655		0.008028
NC_000913	882655	882660		0.009140
NC_000913	882660	882665		0.024117
NC_000913	882665	882670		0.152101
NC_000913	882670	882675		0.407149
NC_000913	882675	882680		0.763818
NC_000913	882680	882685		0.395246
NC_000913	882685	882690		0.467469
NC_000913	882690	882695		0.299009
NC_000913	882695	882700		0.272896
NC_000913	882700	882705		0.224568
NC_000913	882705	882710		0.213324
NC_000913	882710	882715		0.336439
NC_000913	882715	882720		0.343848
NC_000913	882720	882725		0.426395
NC_000913	882725	882730		0.524739
NC_000913	882730	882735		0.507223
NC_000913	882735	882740		0.319981
NC_000913	882740	882745		0.350210
NC_000913	882745	882750		0.477933
NC_000913	882750	882755		0.447863
NC_000913	882755	882760		0.303956
NC_000913	882760	882765		0.281362
NC_000913	882765	882770		0.262372
NC_000913	882770	882775		0.205655
NC_000913	882775	882780		0.186718
NC_000913	882780	882785		0.181832
NC_000913	882785	882790		0.220217
NC_000913	882790	882795		0.209608
NC_000913	882795	882800		0.187719
NC_000913	882800	882805		0.201893
NC_000913	882805	882810		0.201461
NC_000913	882810	882815		0.220801
NC_000913	882815	882820		0.337869
NC_000913	882820	882825		0.423387
NC_000913	882825	882830		0.553484
NC_000913	882830	882835		0.836270
NC_000913	882835	882840		1.067238
NC_000913	882840	882845		1.585789
NC_000913	882845	882850		1.212703
NC_000913	882850	882855		0.671766
NC_000913	882855	882860		0.715263
NC_000913	882860	882865		0.706901
NC_000913	882865	882870		0.616430
NC_000913	882870	882875		0.746743
NC_000913	882875	882880		0.404468
NC_000913	882880	882885		0.347470
NC_000913	882885	882890		0.351231
NC_000913	882890	882895		0.387275
NC_000913	882895	882900		0.365383
NC_000913	882900	882905		0.436282
NC_000913	882905	882910		0.400641
NC_000913	882910	882915		0.323216
NC_000913	882915	882920		1.080616
NC_000913	882920	882925		0.855998
NC_000913	882925	882930		0.691726
NC_000913	882930	882935		0.928543
NC_000913	882935	882940		0.949832
NC_000913	882940	882945		1.038970
NC_000913	882945	882950		0.848897
NC_000913	882950	882955		0.870324
NC_000913	882955	882960		0.930193
NC_000913	882960	882965		0.843049
NC_000913	882965	882970		0.879746
NC_000913	882970	882975		0.709661
NC_000913	882975	882980		0.669822
NC_000913	882980	882985		0.634542
NC_000913	882985	882990		0.596050
NC_000913	882990	882995		0.578892
NC_000913	882995	883000		0.631901
NC_000913	883000	883005		0.593057
NC_000913	883005	883010		0.397488
NC_000913	883010	883015		0.378201
NC_000913	883015	883020		0.319444
NC_000913	883020	883025		0.299419
NC_000913	883025	883030		0.296941
NC_000913	883030	883035		0.298522
NC_000913	883035	883040		0.317310
NC_000913	883040	883045		0.444556
NC_000913	883045	883050		0.474584
NC_000913	883050	883055		0.573367
NC_000913	883055	883060		0.638792
NC_000913	883060	883065		0.474689
NC_000913	883065	883070		0.439716
NC_000913	883070	883075		0.520824
NC_000913	883075	883080		0.658149
NC_000913	883080	883085		0.822609
NC_000913	883085	883090		0.761563
NC_000913	883090	883095		0.556132
NC_000913	883095	883100		0.471255
NC_000913	883100	883105		0.337225
NC_000913	883105	883110		0.248699
NC_000913	883110	883115		0.282647
NC_000913	883115	883120		0.317006
NC_000913	883120	883125		0.356798
NC_000913	883125	883130		0.130312
NC_000913	883130	883135		0.101840
NC_000913	883135	883140		0.147247
NC_000913	883140	883145		0.189976
NC_000913	883145	883150		0.178748
NC_000913	883150	883155		0.193594
NC_000913	883155	883160		0.246323
NC_000913	883160	883165		0.332038
NC_000913	883165	883170		0.620025
NC_000913	883170	883175		0.516227
NC_000913	883175	883180		0.342286
NC_000913	883180	883185		0.254590
NC_000913	883185	883190		0.239450
NC_000913	883190	883195		0.159608
NC_000913	883195	883200		0.173464
NC_000913	883200	883205		0.160345
NC_000913	883205	883210		0.241537
NC_000913	883210	883215		0.256269
NC_000913	883215	883220		0.703246
NC_000913	883220	883225		0.737042
NC_000913	883225	883230		0.913067
NC_000913	883230	883235		0.998787
NC_000913	883235	883240		1.017520
NC_000913	883240	883245		0.907504
NC_000913	883245	883250		0.685913
NC_000913	883250	883255		0.453269
NC_000913	883255	883260		0.406082
NC_000913	883260	883265		0.231426
NC_000913	883265	883270		0.202436
NC_000913	883270	883275		0.213867
NC_000913	883275	883280		0.210232
NC_000913	883280	883285		0.272931
NC_000913	883285	883290		0.828416
NC_000913	883290	883295		0.538636
NC_000913	883295	883300		0.378715
NC_000913	883300	883305		0.278047
NC_000913	883305	883310		0.223646
NC_000913	883310	883315		0.189155
NC_000913	883315	883320		0.092292
NC_000913	883320	883325		0.064101
NC_000913	883325	883330		0.039318
NC_000913	883330	883335		0.043274
NC_000913	883335	883340		0.048689
NC_000913	883340	883345		0.053201
NC_000913	883345	883350		0.059275
NC_000913	883350	883355		0.085562
NC_000913	883355	883360		0.029661
NC_000913	883360	883365		0.025023
NC_000913	883365	883370		0.009149
NC_000913	883370	883375		0.004990
NC_000913	883375	883380		0.001708
NC_000913	883380	883385		0.001942
NC_000913	883385	883390		0.001659
NC_000913	883390	883395		0.001336
NC_000913	883395	883400		0.001245
NC_000913	883400	883405		0.001302
NC_000913	883405	883410		0.001258
NC_000913	883410	883415		0.000584
NC_000913	883415	883420		0.000566
NC_000913	883420	883425		0.000475
NC_000913	883425	883430		0.000662
NC_000913	883430	883435		0.001020
NC_000913	883435	883440		0.001201
NC_000913	883440	883445		0.001698
NC_000913	883445	883450		0.001934
NC_000913	883450	883455		0.002076
NC_000913	883455	883460		0.001708
NC_000913	883460	883465		0.001222
NC_000913	883465	883470		0.001172
NC_000913	883470	883475		0.000438
NC_000913	883475	883480		0.000463
NC_000913	883480	883485		0.001162
NC_000913	883485	883490		0.002920
NC_000913	883490	883495		0.002429
NC_000913	883495	883500		0.001874
NC_000913	883500	883505		0.002319
NC_000913	883505	883510		0.002442
NC_000913	883510	883515		0.002517
NC_000913	883515	883520		0.002926
NC_000913	883520	883525		0.004175
NC_000913	883525	883530		0.007729
NC_000913	883530	883535		0.004702
NC_000913	883535	883540		0.033981
NC_000913	883540	883545		0.035383
NC_000913	883545	883550		0.085464
NC_000913	883550	883555		0.086834
NC_000913	883555	883560		0.097690
NC_000913	883560	883565		0.115165
NC_000913	883565	883570		0.068157
NC_000913	883570	883575		0.035095
NC_000913	883575	883580		0.006251
NC_000913	883580	883585		0.003722
NC_000913	883585	883590		0.001019
NC_000913	883590	883595		0.000553
NC_000913	883595	883600		0.000449
NC_000913	883600	883605		0.000496
NC_000913	883605	883610		0.000589
NC_000913	883610	883615		0.000505
NC_000913	883615	883620		0.000574
NC_000913	883620	883625		0.001194
NC_000913	883625	883630		0.001620
NC_000913	883630	883635		0.002044
NC_000913	883635	883640		0.003997
NC_000913	883640	883645		0.004014
NC_000913	883645	883650		0.004280
NC_000913	883650	883655		0.005068
NC_000913	883655	883660		0.008343
NC_000913	883660	883665		0.006800
NC_000913	883665	883670		0.009186
NC_000913	883670	883675		0.007399
NC_000913	883675	883680		0.004549
NC_000913	883680	883685		0.002527
NC_000913	883685	883690		0.001550
NC_000913	883690	883695		0.001558
NC_000913	883695	883700		0.001240
NC_000913	883700	883705		0.001187
NC_000913	883705	883710		0.001049
NC_000913	883710	883715		0.001667
NC_000913	883715	883720		0.002040
NC_000913	883720	883725		0.006115
NC_000913	883725	883730		0.007981
NC_000913	883730	883735		0.009001
NC_000913	883735	883740		0.019206
NC_000913	883740	883745		0.028862
NC_000913	883745	883750		0.050003
NC_000913	883750	883755		0.079805
NC_000913	883755	883760		0.126165
NC_000913	883760	883765		0.264182
NC_000913	883765	883770		0.144382
NC_000913	883770	883775		0.160074
NC_000913	883775	883780		0.181312
NC_000913	883780	883785		0.184795
NC_000913	883785	883790		0.201463
NC_000913	883790	883795		0.244863
NC_000913	883795	883800		0.258365
NC_000913	883800	883805		0.272590
NC_000913	883805	883810		0.347162
NC_000913	883810	883815		0.410471
NC_000913	883815	883820		0.475941
NC_000913	883820	883825		0.468652
NC_000913	883825	883830		0.778113
NC_000913	883830	883835		0.903299
NC_000913	883835	883840		1.000536
NC_000913	883840	883845		0.668115
NC_000913	883845	883850		0.634571
NC_000913	883850	883855		0.405516
NC_000913	883855	883860		0.387727
NC_000913	883860	883865		0.456905
NC_000913	883865	883870		0.503628
NC_000913	883870	883875		0.534608
NC_000913	883875	883880		0.298425
NC_000913	883880	883885		0.283454
NC_000913	883885	883890		0.270090
NC_000913	883890	883895		0.258361
NC_000913	883895	883900		0.281706
NC_000913	883900	883905		0.331875
NC_000913	883905	883910		0.613536
NC_000913	883910	883915		0.299911
NC_000913	883915	883920		0.239375
NC_000913	883920	883925		0.192618
NC_000913	883925	883930		0.194379
NC_000913	883930	883935		0.190035
NC_000913	883935	883940		0.208905
NC_000913	883940	883945		0.268467
NC_000913	883945	883950		0.336412
NC_000913	883950	883955		1.139495
NC_000913	883955	883960		1.233186
NC_000913	883960	883965		1.434793
NC_000913	883965	883970		2.071319
NC_000913	883970	883975		2.047699
NC_000913	883975	883980		1.785968
NC_000913	883980	883985		2.055120
NC_000913	883985	883990		1.793590
NC_000913	883990	883995		0.893822
NC_000913	883995	884000		0.679288
NC_000913	884000	884005		0.416029
NC_000913	884005	884010		0.506130
NC_000913	884010	884015		0.503804
NC_000913	884015	884020		0.614166
NC_000913	884020	884025		0.675163
NC_000913	884025	884030		0.554037
NC_000913	884030	884035		0.665854
NC_000913	884035	884040		0.835541
NC_000913	884040	884045		0.411474
NC_000913	884045	884050		0.388008
NC_000913	884050	884055		0.334634
NC_000913	884055	884060		0.320818
NC_000913	884060	884065		0.297009
NC_000913	884065	884070		0.366666
NC_000913	884070	884075		0.825226
NC_000913	884075	884080		0.790290
NC_000913	884080	884085		0.572709
NC_000913	884085	884090		0.539578
NC_000913	884090	884095		0.634221
NC_000913	884095	884100		0.249081
NC_000913	884100	884105		0.155218
NC_000913	884105	884110		0.175509
NC_000913	884110	884115		0.190212
NC_000913	884115	884120		0.201022
NC_000913	884120	884125		0.232933
NC_000913	884125	884130		0.584944
NC_000913	884130	884135		0.359341
NC_000913	884135	884140		0.357262
NC_000913	884140	884145		0.306538
NC_000913	884145	884150		0.224916
NC_000913	884150	884155		0.190833
NC_000913	884155	884160		0.163479
NC_000913	884160	884165		0.159683
NC_000913	884165	884170		0.255464
NC_000913	884170	884175		0.269670
NC_000913	884175	884180		0.296176
NC_000913	884180	884185		0.357407
NC_000913	884185	884190		0.311111
NC_000913	884190	884195		0.364957
NC_000913	884195	884200		0.447055
NC_000913	884200	884205		0.311119
NC_000913	884205	884210		0.159206
NC_000913	884210	884215		0.178361
NC_000913	884215	884220		0.164277
NC_000913	884220	884225		0.162931
NC_000913	884225	884230		0.076173
NC_000913	884230	884235		0.108810
NC_000913	884235	884240		0.077034
NC_000913	884240	884245		0.058608
NC_000913	884245	884250		0.057267
NC_000913	884250	884255		0.077839
NC_000913	884255	884260		0.065591
NC_000913	884260	884265		0.071414
NC_000913	884265	884270		0.109550
NC_000913	884270	884275		0.083612
NC_000913	884275	884280		0.110985
NC_000913	884280	884285		0.120331
NC_000913	884285	884290		0.182491
NC_000913	884290	884295		0.318278
NC_000913	884295	884300		0.398179
NC_000913	884300	884305		0.548887
NC_000913	884305	884310		0.566031
NC_000913	884310	884315		0.410253
NC_000913	884315	884320		0.363969
NC_000913	884320	884325		0.276459
NC_000913	884325	884330		0.281744
NC_000913	884330	884335		0.253233
NC_000913	884335	884340		0.190122
NC_000913	884340	884345		0.196145
NC_000913	884345	884350		0.181101
NC_000913	884350	884355		0.200938
NC_000913	884355	884360		0.191378
NC_000913	884360	884365		0.485250
NC_000913	884365	884370		0.625802
NC_000913	884370	884375		0.401334
NC_000913	884375	884380		0.375099
NC_000913	884380	884385		0.391314
NC_000913	884385	884390		0.432903
NC_000913	884390	884395		0.485955
NC_000913	884395	884400		0.528806
NC_000913	884400	884405		1.243264
NC_000913	884405	884410		1.586521
NC_000913	884410	884415		1.527782
NC_000913	884415	884420		1.535457
NC_000913	884420	884425		1.381065
NC_000913	884425	884430		1.285075
NC_000913	884430	884435		1.205536
NC_000913	884435	884440		1.149964
NC_000913	884440	884445		1.477320
NC_000913	884445	884450		0.512572
NC_000913	884450	884455		0.551893
NC_000913	884455	884460		0.503367
NC_000913	884460	884465		0.442251
NC_000913	884465	884470		0.398120
NC_000913	884470	884475		0.424012
NC_000913	884475	884480		1.204768
NC_000913	884480	884485		1.462290
NC_000913	884485	884490		1.678394
NC_000913	884490	884495		1.177522
NC_000913	884495	884500		0.968921
NC_000913	884500	884505		0.596582
NC_000913	884505	884510		0.483974
NC_000913	884510	884515		0.464940
NC_000913	884515	884520		0.477269
NC_000913	884520	884525		0.515702
NC_000913	884525	884530		0.767882
NC_000913	884530	884535		0.809866
NC_000913	884535	884540		0.794236
NC_000913	884540	884545		0.673676
NC_000913	884545	884550		0.532068
NC_000913	884550	884555		0.471334
NC_000913	884555	884560		0.345584
NC_000913	884560	884565		0.253247
NC_000913	884565	884570		0.341144
NC_000913	884570	884575		0.357022
NC_000913	884575	884580		0.436587
NC_000913	884580	884585		0.468552
NC_000913	884585	884590		0.482381
NC_000913	884590	884595		0.505304
NC_000913	884595	884600		0.976933
NC_000913	884600	884605		1.260256
NC_000913	884605	884610		1.484820
NC_000913	884610	884615		1.528557
NC_000913	884615	884620		1.502945
NC_000913	884620	884625		1.633368
NC_000913	884625	884630		1.515292
NC_000913	884630	884635		1.813517
NC_000913	884635	884640		2.235465
NC_000913	884640	884645		1.912891
NC_000913	884645	884650		1.722321
NC_000913	884650	884655		0.891298
NC_000913	884655	884660		0.199242
NC_000913	884660	884665		0.209260
NC_000913	884665	884670		0.148070
NC_000913	884670	884675		0.154323
NC_000913	884675	884680		0.158926
NC_000913	884680	884685		0.570226
NC_000913	884685	884690		0.584832
NC_000913	884690	884695		1.142378
NC_000913	884695	884700		1.186633
NC_000913	884700	884705		1.055043
NC_000913	884705	884710		0.212065
NC_000913	884710	884715		0.140883
NC_000913	884715	884720		0.084787
NC_000913	884720	884725		0.072746
NC_000913	884725	884730		0.060203
NC_000913	884730	884735		0.072903
NC_000913	884735	884740		0.122364
NC_000913	884740	884745		0.169890
NC_000913	884745	884750		0.173154
NC_000913	884750	884755		0.429430
NC_000913	884755	884760		0.535610
NC_000913	884760	884765		0.754650
NC_000913	884765	884770		0.818544
NC_000913	884770	884775		0.099192
NC_000913	884775	884780		0.025258
NC_000913	884780	884785		0.015472
NC_000913	884785	884790		0.002994
NC_000913	884790	884795		0.002545
NC_000913	884795	884800		0.001996
NC_000913	884800	884805		0.003199
NC_000913	884805	884810		0.004335
NC_000913	884810	884815		0.026107
NC_000913	884815	884820		0.154835
NC_000913	884820	884825		0.097053
NC_000913	884825	884830		0.052712
NC_000913	884830	884835		0.046888
NC_000913	884835	884840		0.043544
NC_000913	884840	884845		0.043233
NC_000913	884845	884850		0.047597
NC_000913	884850	884855		0.048429
NC_000913	884855	884860		0.105950
NC_000913	884860	884865		0.400067
NC_000913	884865	884870		0.625084
NC_000913	884870	884875		0.330760
NC_000913	884875	884880		0.376155
NC_000913	884880	884885		0.526586
NC_000913	884885	884890		0.269901
NC_000913	884890	884895		0.279530
NC_000913	884895	884900		0.159894
NC_000913	884900	884905		0.132290
NC_000913	884905	884910		0.098028
NC_000913	884910	884915		0.110421
NC_000913	884915	884920		0.094437
NC_000913	884920	884925		0.095748
NC_000913	884925	884930		0.106670
NC_000913	884930	884935		0.096485
NC_000913	884935	884940		0.086848
NC_000913	884940	884945		0.074756
NC_000913	884945	884950		0.072148
NC_000913	884950	884955		0.161342
NC_000913	884955	884960		0.165067
NC_000913	884960	884965		0.227749
NC_000913	884965	884970		0.359449
NC_000913	884970	884975		0.584830
NC_000913	884975	884980		0.533788
NC_000913	884980	884985		0.395112
NC_000913	884985	884990		0.383239
NC_000913	884990	884995		0.418226
NC_000913	884995	885000		0.431074
NC_000913	885000	885005		0.439681
NC_000913	885005	885010		0.322455
NC_000913	885010	885015		0.477500
NC_000913	885015	885020		0.934038
NC_000913	885020	885025		0.761266
NC_000913	885025	885030		0.643523
NC_000913	885030	885035		0.615568
NC_000913	885035	885040		0.421472
NC_000913	885040	885045		0.419636
NC_000913	885045	885050		0.468211
NC_000913	885050	885055		0.564305
NC_000913	885055	885060		0.780866
NC_000913	885060	885065		0.719748
NC_000913	885065	885070		0.700061
NC_000913	885070	885075		0.437215
NC_000913	885075	885080		0.429256
NC_000913	885080	885085		0.308093
NC_000913	885085	885090		0.326355
NC_000913	885090	885095		0.460229
NC_000913	885095	885100		0.642269
NC_000913	885100	885105		0.703595
NC_000913	885105	885110		0.663139
NC_000913	885110	885115		0.515974
NC_000913	885115	885120		0.660458
NC_000913	885120	885125		0.732962
NC_000913	885125	885130		0.665020
NC_000913	885130	885135		0.863243
NC_000913	885135	885140		0.634240
NC_000913	885140	885145		0.478098
NC_000913	885145	885150		0.405414
NC_000913	885150	885155		0.161270
NC_000913	885155	885160		0.138184
NC_000913	885160	885165		0.070198
NC_000913	885165	885170		0.071551
NC_000913	885170	885175		0.073656
NC_000913	885175	885180		0.079450
NC_000913	885180	885185		0.102912
NC_000913	885185	885190		0.122597
NC_000913	885190	885195		0.400594
NC_000913	885195	885200		0.572334
NC_000913	885200	885205		0.590901
NC_000913	885205	885210		0.772092
NC_000913	885210	885215		1.017043
NC_000913	885215	885220		1.390082
NC_000913	885220	885225		1.351680
NC_000913	885225	885230		0.625880
NC_000913	885230	885235		0.643249
NC_000913	885235	885240		0.945721
NC_000913	885240	885245		0.724376
NC_000913	885245	885250		0.790587
NC_000913	885250	885255		0.790007
NC_000913	885255	885260		0.793187
NC_000913	885260	885265		0.835457
NC_000913	885265	885270		0.821552
NC_000913	885270	885275		1.023800
NC_000913	885275	885280		1.072197
NC_000913	885280	885285		0.914989
NC_000913	885285	885290		0.224261
NC_000913	885290	885295		0.184309
NC_000913	885295	885300		0.077407
NC_000913	885300	885305		0.063950
NC_000913	885305	885310		0.056956
NC_000913	885310	885315		0.066087
NC_000913	885315	885320		0.114492
NC_000913	885320	885325		0.244991
NC_000913	885325	885330		0.495931
NC_000913	885330	885335		0.418148
NC_000913	885335	885340		0.434477
NC_000913	885340	885345		0.489546
NC_000913	885345	885350		0.247839
NC_000913	885350	885355		0.170339
NC_000913	885355	885360		0.749221
NC_000913	885360	885365		0.995646
NC_000913	885365	885370		1.109077
NC_000913	885370	885375		1.061824
NC_000913	885375	885380		1.086032
NC_000913	885380	885385		1.113458
NC_000913	885385	885390		0.291621
NC_000913	885390	885395		0.276389
NC_000913	885395	885400		0.246192
NC_000913	885400	885405		0.300145
NC_000913	885405	885410		0.240172
NC_000913	885410	885415		0.223763
NC_000913	885415	885420		0.307180
NC_000913	885420	885425		0.323729
NC_000913	885425	885430		0.296814
NC_000913	885430	885435		0.343682
NC_000913	885435	885440		0.551770
NC_000913	885440	885445		0.413388
NC_000913	885445	885450		0.376846
NC_000913	885450	885455		0.390686
NC_000913	885455	885460		0.373026
NC_000913	885460	885465		0.395223
NC_000913	885465	885470		0.391925
NC_000913	885470	885475		0.380868
NC_000913	885475	885480		0.387130
NC_000913	885480	885485		0.076180
NC_000913	885485	885490		0.057525
NC_000913	885490	885495		0.044476
NC_000913	885495	885500		0.046460
NC_000913	885500	885505		0.054649
NC_000913	885505	885510		0.055743
NC_000913	885510	885515		0.121878
NC_000913	885515	885520		0.169711
NC_000913	885520	885525		0.952016
NC_000913	885525	885530		0.794604
NC_000913	885530	885535		0.881782
NC_000913	885535	885540		0.841689
NC_000913	885540	885545		0.798380
NC_000913	885545	885550		0.794492
NC_000913	885550	885555		0.830662
NC_000913	885555	885560		0.816157
NC_000913	885560	885565		1.479156
NC_000913	885565	885570		0.909625
NC_000913	885570	885575		0.924462
NC_000913	885575	885580		0.749260
NC_000913	885580	885585		0.395872
NC_000913	885585	885590		0.296531
NC_000913	885590	885595		0.173764
NC_000913	885595	885600		0.177678
NC_000913	885600	885605		0.160942
NC_000913	885605	885610		0.145940
NC_000913	885610	885615		0.144453
NC_000913	885615	885620		0.134670
NC_000913	885620	885625		0.080960
NC_000913	885625	885630		0.083405
NC_000913	885630	885635		0.071474
NC_000913	885635	885640		0.069589
NC_000913	885640	885645		0.048474
NC_000913	885645	885650		0.041680
NC_000913	885650	885655		0.043891
NC_000913	885655	885660		0.033959
NC_000913	885660	885665		0.031234
NC_000913	885665	885670		0.038697
NC_000913	885670	885675		0.049886
NC_000913	885675	885680		0.065012
NC_000913	885680	885685		0.075380
NC_000913	885685	885690		0.109842
NC_000913	885690	885695		0.288658
NC_000913	885695	885700		0.379764
NC_000913	885700	885705		0.456843
NC_000913	885705	885710		0.474942
NC_000913	885710	885715		0.408877
NC_000913	885715	885720		0.488321
NC_000913	885720	885725		0.420957
NC_000913	885725	885730		0.354019
NC_000913	885730	885735		0.308686
NC_000913	885735	885740		0.327226
NC_000913	885740	885745		0.411028
NC_000913	885745	885750		0.359228
NC_000913	885750	885755		0.230378
NC_000913	885755	885760		0.238300
NC_000913	885760	885765		0.272652
NC_000913	885765	885770		0.256061
NC_000913	885770	885775		0.332268
NC_000913	885775	885780		0.254454
NC_000913	885780	885785		0.269503
NC_000913	885785	885790		0.334322
NC_000913	885790	885795		0.611591
NC_000913	885795	885800		0.809437
NC_000913	885800	885805		0.966697
NC_000913	885805	885810		0.925564
NC_000913	885810	885815		1.098796
NC_000913	885815	885820		1.144554
NC_000913	885820	885825		1.344721
NC_000913	885825	885830		1.194082
NC_000913	885830	885835		0.809201
NC_000913	885835	885840		0.661850
NC_000913	885840	885845		0.676517
NC_000913	885845	885850		0.579062
NC_000913	885850	885855		0.532701
NC_000913	885855	885860		0.423827
NC_000913	885860	885865		0.410887
NC_000913	885865	885870		0.566932
NC_000913	885870	885875		0.592748
NC_000913	885875	885880		0.527759
NC_000913	885880	885885		0.635092
NC_000913	885885	885890		0.563349
NC_000913	885890	885895		0.684225
NC_000913	885895	885900		0.188860
NC_000913	885900	885905		0.133856
NC_000913	885905	885910		0.119780
NC_000913	885910	885915		0.115908
NC_000913	885915	885920		0.074428
NC_000913	885920	885925		0.067513
NC_000913	885925	885930		0.065173
NC_000913	885930	885935		0.064670
NC_000913	885935	885940		0.082738
NC_000913	885940	885945		0.191711
NC_000913	885945	885950		0.434180
NC_000913	885950	885955		0.334716
NC_000913	885955	885960		0.201750
NC_000913	885960	885965		0.158602
NC_000913	885965	885970		0.261245
NC_000913	885970	885975		0.305762
NC_000913	885975	885980		0.389035
NC_000913	885980	885985		0.392407
NC_000913	885985	885990		0.362388
NC_000913	885990	885995		0.308781
NC_000913	885995	886000		0.351034
NC_000913	886000	886005		0.459582
NC_000913	886005	886010		0.448360
NC_000913	886010	886015		0.468691
NC_000913	886015	886020		0.482596
NC_000913	886020	886025		0.426202
NC_000913	886025	886030		0.492312
NC_000913	886030	886035		0.902593
NC_000913	886035	886040		1.489401
NC_000913	886040	886045		0.615635
NC_000913	886045	886050		0.558588
NC_000913	886050	886055		0.472224
NC_000913	886055	886060		0.405132
NC_000913	886060	886065		0.355934
NC_000913	886065	886070		0.376979
NC_000913	886070	886075		0.609358
NC_000913	886075	886080		0.316206
NC_000913	886080	886085		0.390572
NC_000913	886085	886090		0.449839
NC_000913	886090	886095		0.612179
NC_000913	886095	886100		0.523845
NC_000913	886100	886105		0.543065
NC_000913	886105	886110		0.608807
NC_000913	886110	886115		0.608939
NC_000913	886115	886120		1.348131
NC_000913	886120	886125		2.039879
NC_000913	886125	886130		0.712330
NC_000913	886130	886135		0.684324
NC_000913	886135	886140		0.571208
NC_000913	886140	886145		0.444079
NC_000913	886145	886150		0.411256
NC_000913	886150	886155		0.334301
NC_000913	886155	886160		0.305625
NC_000913	886160	886165		0.307118
NC_000913	886165	886170		0.273505
NC_000913	886170	886175		0.207984
NC_000913	886175	886180		0.252804
NC_000913	886180	886185		0.283087
NC_000913	886185	886190		0.301537
NC_000913	886190	886195		0.512152
NC_000913	886195	886200		0.592292
NC_000913	886200	886205		0.776204
NC_000913	886205	886210		0.710867
NC_000913	886210	886215		0.221600
NC_000913	886215	886220		0.219629
NC_000913	886220	886225		0.240551
NC_000913	886225	886230		0.237928
NC_000913	886230	886235		0.195430
NC_000913	886235	886240		0.280394
NC_000913	886240	886245		0.425064
NC_000913	886245	886250		0.393522
NC_000913	886250	886255		0.246487
NC_000913	886255	886260		0.143226
NC_000913	886260	886265		0.086329
NC_000913	886265	886270		0.035806
NC_000913	886270	886275		0.031018
NC_000913	886275	886280		0.030126
NC_000913	886280	886285		0.037388
NC_000913	886285	886290		0.048069
NC_000913	886290	886295		0.079499
NC_000913	886295	886300		0.319301
NC_000913	886300	886305		0.314463
NC_000913	886305	886310		0.364365
NC_000913	886310	886315		0.376371
NC_000913	886315	886320		0.316771
NC_000913	886320	886325		0.274136
NC_000913	886325	886330		0.301666
NC_000913	886330	886335		0.306747
NC_000913	886335	886340		0.423127
NC_000913	886340	886345		0.394995
NC_000913	886345	886350		0.630590
NC_000913	886350	886355		0.744380
NC_000913	886355	886360		0.749195
NC_000913	886360	886365		0.672705
NC_000913	886365	886370		0.803875
NC_000913	886370	886375		0.630542
NC_000913	886375	886380		0.556477
NC_000913	886380	886385		0.526185
NC_000913	886385	886390		0.514711
NC_000913	886390	886395		0.471383
NC_000913	886395	886400		0.672676
NC_000913	886400	886405		0.891408
NC_000913	886405	886410		0.600775
NC_000913	886410	886415		0.167180
NC_000913	886415	886420		0.137862
NC_000913	886420	886425		0.140293
NC_000913	886425	886430		0.140815
NC_000913	886430	886435		0.138856
NC_000913	886435	886440		0.168056
NC_000913	886440	886445		0.410284
NC_000913	886445	886450		0.384881
NC_000913	886450	886455		0.420932
NC_000913	886455	886460		0.621012
NC_000913	886460	886465		0.122383
NC_000913	886465	886470		0.083021
NC_000913	886470	886475		0.090029
NC_000913	886475	886480		0.048494
NC_000913	886480	886485		0.043260
NC_000913	886485	886490		0.025308
NC_000913	886490	886495		0.030431
NC_000913	886495	886500		0.036397
NC_000913	886500	886505		0.040494
NC_000913	886505	886510		0.078886
NC_000913	886510	886515		0.102522
NC_000913	886515	886520		0.311643
NC_000913	886520	886525		0.186869
NC_000913	886525	886530		0.131890
NC_000913	886530	886535		0.134451
NC_000913	886535	886540		0.106906
NC_000913	886540	886545		0.115611
NC_000913	886545	886550		0.168813
NC_000913	886550	886555		0.320883
NC_000913	886555	886560		0.330710
NC_000913	886560	886565		0.448184
NC_000913	886565	886570		0.354301
NC_000913	886570	886575		0.313905
NC_000913	886575	886580		0.073637
NC_000913	886580	886585		0.056469
NC_000913	886585	886590		0.053655
NC_000913	886590	886595		0.057220
NC_000913	886595	886600		0.063364
NC_000913	886600	886605		0.058015
NC_000913	886605	886610		0.062906
NC_000913	886610	886615		0.088729
NC_000913	886615	886620		0.246753
NC_000913	886620	886625		0.635504
NC_000913	886625	886630		0.412377
NC_000913	886630	886635		0.280981
NC_000913	886635	886640		0.230082
NC_000913	886640	886645		0.181101
NC_000913	886645	886650		0.185087
NC_000913	886650	886655		0.080680
NC_000913	886655	886660		0.078072
NC_000913	886660	886665		0.101674
NC_000913	886665	886670		0.081533
NC_000913	886670	886675		0.075146
NC_000913	886675	886680		0.084126
NC_000913	886680	886685		0.180513
NC_000913	886685	886690		0.200531
NC_000913	886690	886695		0.170968
NC_000913	886695	886700		0.303428
NC_000913	886700	886705		0.606354
NC_000913	886705	886710		0.745089
NC_000913	886710	886715		0.354012
NC_000913	886715	886720		0.319508
NC_000913	886720	886725		0.250307
NC_000913	886725	886730		0.271383
NC_000913	886730	886735		0.222243
NC_000913	886735	886740		0.176379
NC_000913	886740	886745		0.220408
NC_000913	886745	886750		0.107894
NC_000913	886750	886755		0.132563
NC_000913	886755	886760		0.125630
NC_000913	886760	886765		0.100646
NC_000913	886765	886770		0.082560
NC_000913	886770	886775		0.069867
NC_000913	886775	886780		0.095140
NC_000913	886780	886785		0.188657
NC_000913	886785	886790		0.562271
NC_000913	886790	886795		0.363847
NC_000913	886795	886800		0.226090
NC_000913	886800	886805		0.178225
NC_000913	886805	886810		0.134619
NC_000913	886810	886815		0.141071
NC_000913	886815	886820		0.124434
NC_000913	886820	886825		0.520503
NC_000913	886825	886830		0.530574
NC_000913	886830	886835		0.421701
NC_000913	886835	886840		0.433879
NC_000913	886840	886845		0.483915
NC_000913	886845	886850		0.404524
NC_000913	886850	886855		0.366156
NC_000913	886855	886860		0.316067
NC_000913	886860	886865		0.180187
NC_000913	886865	886870		0.239822
NC_000913	886870	886875		0.081735
NC_000913	886875	886880		0.032529
NC_000913	886880	886885		0.044506
NC_000913	886885	886890		0.044117
NC_000913	886890	886895		0.050684
NC_000913	886895	886900		0.052347
NC_000913	886900	886905		0.185737
NC_000913	886905	886910		0.190318
NC_000913	886910	886915		0.204961
NC_000913	886915	886920		0.306361
NC_000913	886920	886925		0.378152
NC_000913	886925	886930		0.308835
NC_000913	886930	886935		0.085372
NC_000913	886935	886940		0.012033
NC_000913	886940	886945		0.010122
NC_000913	886945	886950		0.005931
NC_000913	886950	886955		0.004792
NC_000913	886955	886960		0.005594
NC_000913	886960	886965		0.008903
NC_000913	886965	886970		0.017636
NC_000913	886970	886975		0.095984
NC_000913	886975	886980		0.150316
NC_000913	886980	886985		0.122620
NC_000913	886985	886990		0.135786
NC_000913	886990	886995		0.129940
NC_000913	886995	887000		0.134946
NC_000913	887000	887005		0.108615
NC_000913	887005	887010		0.084381
NC_000913	887010	887015		0.108495
NC_000913	887015	887020		0.090510
NC_000913	887020	887025		0.132608
NC_000913	887025	887030		0.162934
NC_000913	887030	887035		0.149111
NC_000913	887035	887040		0.216570
NC_000913	887040	887045		0.350846
NC_000913	887045	887050		0.470532
NC_000913	887050	887055		0.580175
NC_000913	887055	887060		0.607008
NC_000913	887060	887065		0.985680
NC_000913	887065	887070		0.646029
NC_000913	887070	887075		0.282577
NC_000913	887075	887080		0.193420
NC_000913	887080	887085		0.127670
NC_000913	887085	887090		0.129867
NC_000913	887090	887095		0.119741
NC_000913	887095	887100		0.130842
NC_000913	887100	887105		0.212358
NC_000913	887105	887110		0.318588
NC_000913	887110	887115		0.337472
NC_000913	887115	887120		0.222862
NC_000913	887120	887125		0.234025
NC_000913	887125	887130		0.207040
NC_000913	887130	887135		0.138492
NC_000913	887135	887140		0.121655
NC_000913	887140	887145		0.121867
NC_000913	887145	887150		0.142185
NC_000913	887150	887155		0.106503
NC_000913	887155	887160		0.113525
NC_000913	887160	887165		0.367919
NC_000913	887165	887170		0.531497
NC_000913	887170	887175		0.446487
NC_000913	887175	887180		0.499628
NC_000913	887180	887185		0.435533
NC_000913	887185	887190		0.418452
NC_000913	887190	887195		0.353678
NC_000913	887195	887200		0.391749
NC_000913	887200	887205		0.506658
NC_000913	887205	887210		0.848280
NC_000913	887210	887215		0.962426
NC_000913	887215	887220		1.099239
NC_000913	887220	887225		1.154858
NC_000913	887225	887230		0.940495
NC_000913	887230	887235		0.722526
NC_000913	887235	887240		0.584021
NC_000913	887240	887245		0.563572
NC_000913	887245	887250		0.565011
NC_000913	887250	887255		0.560455
NC_000913	887255	887260		0.621458
NC_000913	887260	887265		1.194575
NC_000913	887265	887270		1.178626
NC_000913	887270	887275		1.242869
NC_000913	887275	887280		1.403375
NC_000913	887280	887285		1.631535
NC_000913	887285	887290		1.938304
NC_000913	887290	887295		1.592461
NC_000913	887295	887300		1.614933
NC_000913	887300	887305		1.669564
NC_000913	887305	887310		1.839406
NC_000913	887310	887315		3.647347
NC_000913	887315	887320		7.046017
NC_000913	887320	887325		8.710280
NC_000913	887325	887330		8.639737
NC_000913	887330	887335		8.675155
NC_000913	887335	887340		9.644098
NC_000913	887340	887345		13.482985
NC_000913	887345	887350		14.193398
NC_000913	887350	887355		16.293363
NC_000913	887355	887360		19.695736
NC_000913	887360	887365		20.656156
NC_000913	887365	887370		21.499874
NC_000913	887370	887375		23.342499
NC_000913	887375	887380		27.234533
NC_000913	887380	887385		27.843082
NC_000913	887385	887390		28.372397
NC_000913	887390	887395		29.366195
NC_000913	887395	887400		30.563370
NC_000913	887400	887405		30.606401
NC_000913	887405	887410		28.840315
NC_000913	887410	887415		28.413620
NC_000913	887415	887420		26.817226
NC_000913	887420	887425		21.405943
NC_000913	887425	887430		18.224671
NC_000913	887430	887435		17.450156
NC_000913	887435	887440		15.789598
NC_000913	887440	887445		13.474865
NC_000913	887445	887450		10.868508
NC_000913	887450	887455		9.767665
NC_000913	887455	887460		8.431127
NC_000913	887460	887465		8.308884
NC_000913	887465	887470		7.505451
NC_000913	887470	887475		7.328565
NC_000913	887475	887480		7.345638
NC_000913	887480	887485		6.991116
NC_000913	887485	887490		7.469811
NC_000913	887490	887495		7.580664
NC_000913	887495	887500		6.763078
NC_000913	887500	887505		4.309588
NC_000913	887505	887510		2.940176
NC_000913	887510	887515		1.900137
NC_000913	887515	887520		1.595679
NC_000913	887520	887525		1.316802
NC_000913	887525	887530		1.182639
NC_000913	887530	887535		1.163927
NC_000913	887535	887540		1.108252
NC_000913	887540	887545		1.245542
NC_000913	887545	887550		1.314687
NC_000913	887550	887555		1.240601
NC_000913	887555	887560		2.829429
NC_000913	887560	887565		2.553002
NC_000913	887565	887570		2.393231
NC_000913	887570	887575		2.302576
NC_000913	887575	887580		2.294252
NC_000913	887580	887585		1.610765
NC_000913	887585	887590		1.648609
NC_000913	887590	887595		1.639609
NC_000913	887595	887600		1.272293
NC_000913	887600	887605		1.442469
NC_000913	887605	887610		1.562561
NC_000913	887610	887615		1.521915
NC_000913	887615	887620		2.026379
NC_000913	887620	887625		2.253195
NC_000913	887625	887630		1.974427
NC_000913	887630	887635		3.149473
NC_000913	887635	887640		1.918088
NC_000913	887640	887645		1.492378
NC_000913	887645	887650		1.478500
NC_000913	887650	887655		1.019373
NC_000913	887655	887660		0.615690
NC_000913	887660	887665		0.338125
NC_000913	887665	887670		0.273733
NC_000913	887670	887675		0.280719
NC_000913	887675	887680		0.298040
NC_000913	887680	887685		0.279200
NC_000913	887685	887690		0.501368
NC_000913	887690	887695		1.250940
NC_000913	887695	887700		1.141222
NC_000913	887700	887705		1.087519
NC_000913	887705	887710		0.932825
NC_000913	887710	887715		0.940248
NC_000913	887715	887720		0.790852
NC_000913	887720	887725		0.743182
NC_000913	887725	887730		0.789850
NC_000913	887730	887735		0.246059
NC_000913	887735	887740		0.218782
NC_000913	887740	887745		0.125822
NC_000913	887745	887750		0.096579
NC_000913	887750	887755		0.083416
NC_000913	887755	887760		0.084195
NC_000913	887760	887765		0.095619
NC_000913	887765	887770		0.110970
NC_000913	887770	887775		0.117319
NC_000913	887775	887780		0.565621
NC_000913	887780	887785		0.468997
NC_000913	887785	887790		0.378717
NC_000913	887790	887795		0.364511
NC_000913	887795	887800		0.253754
NC_000913	887800	887805		0.151098
NC_000913	887805	887810		0.104978
NC_000913	887810	887815		0.105622
NC_000913	887815	887820		0.098725
NC_000913	887820	887825		0.108704
NC_000913	887825	887830		0.085329
NC_000913	887830	887835		0.069683
NC_000913	887835	887840		0.052835
NC_000913	887840	887845		0.008821
NC_000913	887845	887850		0.007213
NC_000913	887850	887855		0.007720
NC_000913	887855	887860		0.007655
NC_000913	887860	887865		0.077120
NC_000913	887865	887870		0.113289
NC_000913	887870	887875		0.124088
NC_000913	887875	887880		0.274238
NC_000913	887880	887885		0.329077
NC_000913	887885	887890		0.262125
NC_000913	887890	887895		0.226795
NC_000913	887895	887900		0.210427
NC_000913	887900	887905		0.137663
NC_000913	887905	887910		0.130348
NC_000913	887910	887915		0.101974
NC_000913	887915	887920		0.078855
NC_000913	887920	887925		0.063439
NC_000913	887925	887930		0.060459
NC_000913	887930	887935		0.068343
NC_000913	887935	887940		0.096292
NC_000913	887940	887945		0.083772
NC_000913	887945	887950		0.059150
NC_000913	887950	887955		0.051217
NC_000913	887955	887960		0.039349
NC_000913	887960	887965		0.043863
NC_000913	887965	887970		0.003622
NC_000913	887970	887975		0.003046
NC_000913	887975	887980		0.002171
NC_000913	887980	887985		0.000214
NC_000913	887985	887990		0.000212
NC_000913	887990	887995		0.000094
NC_000913	887995	888000		0.000085
NC_000913	888000	888005		0.000048
NC_000913	888005	888010		0.000054
NC_000913	888010	888015		0.000045
NC_000913	888015	888020		0.000066
NC_000913	888020	888025		0.000071
NC_000913	888025	888030		0.000094
NC_000913	888030	888035		0.000125
NC_000913	888035	888040		0.000294
NC_000913	888040	888045		0.001396
NC_000913	888045	888050		0.001449
NC_000913	888050	888055		0.001347
NC_000913	888055	888060		0.001713
NC_000913	888060	888065		0.002036
NC_000913	888065	888070		0.002319
NC_000913	888070	888075		0.003507
NC_000913	888075	888080		0.002514
NC_000913	888080	888085		0.002482
NC_000913	888085	888090		0.002602
NC_000913	888090	888095		0.004212
NC_000913	888095	888100		0.006640
NC_000913	888100	888105		0.010073
NC_000913	888105	888110		0.009089
NC_000913	888110	888115		0.009197
NC_000913	888115	888120		0.016378
NC_000913	888120	888125		0.021719
NC_000913	888125	888130		0.013242
NC_000913	888130	888135		0.008057
NC_000913	888135	888140		0.012828
NC_000913	888140	888145		0.019133
NC_000913	888145	888150		0.018810
NC_000913	888150	888155		0.024000
NC_000913	888155	888160		0.027498
NC_000913	888160	888165		0.027971
NC_000913	888165	888170		0.035476
NC_000913	888170	888175		0.030803
NC_000913	888175	888180		0.038049
NC_000913	888180	888185		0.041976
NC_000913	888185	888190		0.047749
NC_000913	888190	888195		0.057947
NC_000913	888195	888200		0.064219
NC_000913	888200	888205		0.183027
NC_000913	888205	888210		0.297683
NC_000913	888210	888215		0.288836
NC_000913	888215	888220		0.344674
NC_000913	888220	888225		0.436759
NC_000913	888225	888230		0.458370
NC_000913	888230	888235		0.859722
NC_000913	888235	888240		1.062806
NC_000913	888240	888245		1.132805
NC_000913	888245	888250		1.366870
NC_000913	888250	888255		1.590853
NC_000913	888255	888260		1.664576
NC_000913	888260	888265		0.826775
NC_000913	888265	888270		0.617877
NC_000913	888270	888275		0.234723
NC_000913	888275	888280		0.226914
NC_000913	888280	888285		0.183339
NC_000913	888285	888290		0.145620
NC_000913	888290	888295		0.294988
NC_000913	888295	888300		0.286004
NC_000913	888300	888305		0.294060
NC_000913	888305	888310		0.446200
NC_000913	888310	888315		0.404089
NC_000913	888315	888320		0.473654
NC_000913	888320	888325		0.632721
NC_000913	888325	888330		0.874723
NC_000913	888330	888335		1.255423
NC_000913	888335	888340		0.942467
NC_000913	888340	888345		0.625542
NC_000913	888345	888350		0.201243
NC_000913	888350	888355		0.185541
NC_000913	888355	888360		0.174797
NC_000913	888360	888365		0.107525
NC_000913	888365	888370		0.105677
NC_000913	888370	888375		0.127544
NC_000913	888375	888380		0.142380
NC_000913	888380	888385		0.219944
NC_000913	888385	888390		0.164743
NC_000913	888390	888395		0.451561
NC_000913	888395	888400		0.211912
NC_000913	888400	888405		0.089459
NC_000913	888405	888410		0.070174
NC_000913	888410	888415		0.059852
NC_000913	888415	888420		0.058419
NC_000913	888420	888425		0.060620
NC_000913	888425	888430		0.304412
NC_000913	888430	888435		0.221417
NC_000913	888435	888440		0.081510
NC_000913	888440	888445		0.070092
NC_000913	888445	888450		0.068272
NC_000913	888450	888455		0.063051
NC_000913	888455	888460		0.053793
NC_000913	888460	888465		0.120150
NC_000913	888465	888470		0.682533
NC_000913	888470	888475		0.796308
NC_000913	888475	888480		0.630083
NC_000913	888480	888485		0.690257
NC_000913	888485	888490		0.797092
NC_000913	888490	888495		0.848139
NC_000913	888495	888500		0.786430
NC_000913	888500	888505		0.342661
NC_000913	888505	888510		0.271917
NC_000913	888510	888515		0.195853
NC_000913	888515	888520		0.203592
NC_000913	888520	888525		0.098052
NC_000913	888525	888530		0.111649
NC_000913	888530	888535		0.137007
NC_000913	888535	888540		0.177758
NC_000913	888540	888545		0.259160
NC_000913	888545	888550		0.443546
NC_000913	888550	888555		0.438603
NC_000913	888555	888560		0.652008
NC_000913	888560	888565		0.576248
NC_000913	888565	888570		0.669435
NC_000913	888570	888575		0.045852
NC_000913	888575	888580		0.030488
NC_000913	888580	888585		0.030933
NC_000913	888585	888590		0.033299
NC_000913	888590	888595		0.034665
NC_000913	888595	888600		0.081959
NC_000913	888600	888605		0.109397
NC_000913	888605	888610		0.186024
NC_000913	888610	888615		0.425550
NC_000913	888615	888620		0.625275
NC_000913	888620	888625		0.734556
NC_000913	888625	888630		1.637858
NC_000913	888630	888635		1.650853
NC_000913	888635	888640		2.002604
NC_000913	888640	888645		1.103809
NC_000913	888645	888650		1.502472
NC_000913	888650	888655		0.310163
NC_000913	888655	888660		0.193889
NC_000913	888660	888665		0.158656
NC_000913	888665	888670		0.134184
NC_000913	888670	888675		0.125595
NC_000913	888675	888680		0.121440
NC_000913	888680	888685		0.160280
NC_000913	888685	888690		0.162925
NC_000913	888690	888695		0.360641
NC_000913	888695	888700		0.373794
NC_000913	888700	888705		0.434568
NC_000913	888705	888710		0.161139
NC_000913	888710	888715		0.131100
NC_000913	888715	888720		0.070303
NC_000913	888720	888725		0.078147
NC_000913	888725	888730		0.058904
NC_000913	888730	888735		0.045787
NC_000913	888735	888740		0.048047
NC_000913	888740	888745		0.066380
NC_000913	888745	888750		0.072725
NC_000913	888750	888755		0.111863
NC_000913	888755	888760		0.415943
NC_000913	888760	888765		0.301992
NC_000913	888765	888770		0.382408
NC_000913	888770	888775		0.334830
NC_000913	888775	888780		0.295814
NC_000913	888780	888785		0.337398
NC_000913	888785	888790		0.265725
NC_000913	888790	888795		0.432020
NC_000913	888795	888800		0.157461
NC_000913	888800	888805		0.116772
NC_000913	888805	888810		0.177480
NC_000913	888810	888815		0.128409
NC_000913	888815	888820		0.149063
NC_000913	888820	888825		0.114411
NC_000913	888825	888830		0.135899
NC_000913	888830	888835		0.136682
NC_000913	888835	888840		0.109605
```
