## Supplementary files and data for "Dynamic landscape of protein occupancy across the *Escherichia coli* chromosome": DlexA_m9_rdm_glu_rzscore_log10p.bedgraph (part 7 of 33)

```
NC_000913	888840	888845		0.107446
NC_000913	888845	888850		0.099568
NC_000913	888850	888855		0.080002
NC_000913	888855	888860		0.089330
NC_000913	888860	888865		0.082573
NC_000913	888865	888870		0.132429
NC_000913	888870	888875		0.119864
NC_000913	888875	888880		0.106486
NC_000913	888880	888885		0.108911
NC_000913	888885	888890		0.146043
NC_000913	888890	888895		0.263965
NC_000913	888895	888900		0.243024
NC_000913	888900	888905		0.283911
NC_000913	888905	888910		0.282376
NC_000913	888910	888915		0.338069
NC_000913	888915	888920		0.463668
NC_000913	888920	888925		0.496186
NC_000913	888925	888930		0.219521
NC_000913	888930	888935		0.163056
NC_000913	888935	888940		0.172092
NC_000913	888940	888945		0.092772
NC_000913	888945	888950		0.110979
NC_000913	888950	888955		0.142127
NC_000913	888955	888960		0.112842
NC_000913	888960	888965		0.145473
NC_000913	888965	888970		0.101473
NC_000913	888970	888975		0.074736
NC_000913	888975	888980		0.068253
NC_000913	888980	888985		0.075147
NC_000913	888985	888990		0.075807
NC_000913	888990	888995		0.079018
NC_000913	888995	889000		0.204313
NC_000913	889000	889005		0.282872
NC_000913	889005	889010		0.281977
NC_000913	889010	889015		0.157850
NC_000913	889015	889020		0.228780
NC_000913	889020	889025		0.249561
NC_000913	889025	889030		0.198364
NC_000913	889030	889035		0.185798
NC_000913	889035	889040		0.159043
NC_000913	889040	889045		0.142374
NC_000913	889045	889050		0.135332
NC_000913	889050	889055		0.109057
NC_000913	889055	889060		0.088366
NC_000913	889060	889065		0.066384
NC_000913	889065	889070		0.068199
NC_000913	889070	889075		0.045280
NC_000913	889075	889080		0.048750
NC_000913	889080	889085		0.005524
NC_000913	889085	889090		0.005599
NC_000913	889090	889095		0.002050
NC_000913	889095	889100		0.001926
NC_000913	889100	889105		0.000786
NC_000913	889105	889110		0.000512
NC_000913	889110	889115		0.000352
NC_000913	889115	889120		0.000313
NC_000913	889120	889125		0.000206
NC_000913	889125	889130		0.000148
NC_000913	889130	889135		0.000129
NC_000913	889135	889140		0.000189
NC_000913	889140	889145		0.000195
NC_000913	889145	889150		0.000233
NC_000913	889150	889155		0.000214
NC_000913	889155	889160		0.000380
NC_000913	889160	889165		0.000927
NC_000913	889165	889170		0.000793
NC_000913	889170	889175		0.000939
NC_000913	889175	889180		0.003710
NC_000913	889180	889185		0.006443
NC_000913	889185	889190		0.014135
NC_000913	889190	889195		0.020446
NC_000913	889195	889200		0.036429
NC_000913	889200	889205		0.051643
NC_000913	889205	889210		0.069324
NC_000913	889210	889215		0.121930
NC_000913	889215	889220		0.124098
NC_000913	889220	889225		0.129610
NC_000913	889225	889230		0.141373
NC_000913	889230	889235		0.161550
NC_000913	889235	889240		0.274798
NC_000913	889240	889245		0.263464
NC_000913	889245	889250		0.280931
NC_000913	889250	889255		0.437154
NC_000913	889255	889260		0.547655
NC_000913	889260	889265		0.723003
NC_000913	889265	889270		0.710671
NC_000913	889270	889275		0.679027
NC_000913	889275	889280		0.607870
NC_000913	889280	889285		1.018789
NC_000913	889285	889290		1.014485
NC_000913	889290	889295		0.975941
NC_000913	889295	889300		1.181373
NC_000913	889300	889305		1.195990
NC_000913	889305	889310		1.023367
NC_000913	889310	889315		0.905239
NC_000913	889315	889320		1.266926
NC_000913	889320	889325		1.597744
NC_000913	889325	889330		2.184703
NC_000913	889330	889335		1.468766
NC_000913	889335	889340		0.894733
NC_000913	889340	889345		0.807310
NC_000913	889345	889350		0.750561
NC_000913	889350	889355		0.624348
NC_000913	889355	889360		0.524370
NC_000913	889360	889365		0.535868
NC_000913	889365	889370		0.501633
NC_000913	889370	889375		0.512559
NC_000913	889375	889380		0.581120
NC_000913	889380	889385		0.935215
NC_000913	889385	889390		1.172397
NC_000913	889390	889395		1.174416
NC_000913	889395	889400		1.326549
NC_000913	889400	889405		1.534550
NC_000913	889405	889410		0.611323
NC_000913	889410	889415		0.610912
NC_000913	889415	889420		0.408061
NC_000913	889420	889425		0.356810
NC_000913	889425	889430		0.310746
NC_000913	889430	889435		0.413955
NC_000913	889435	889440		0.561049
NC_000913	889440	889445		0.561972
NC_000913	889445	889450		0.664232
NC_000913	889450	889455		0.873561
NC_000913	889455	889460		0.760581
NC_000913	889460	889465		0.939837
NC_000913	889465	889470		1.186458
NC_000913	889470	889475		1.016940
NC_000913	889475	889480		0.918087
NC_000913	889480	889485		0.929139
NC_000913	889485	889490		0.819569
NC_000913	889490	889495		0.652242
NC_000913	889495	889500		0.417849
NC_000913	889500	889505		0.333023
NC_000913	889505	889510		0.219084
NC_000913	889510	889515		0.150685
NC_000913	889515	889520		0.155522
NC_000913	889520	889525		0.155345
NC_000913	889525	889530		0.273327
NC_000913	889530	889535		0.413122
NC_000913	889535	889540		0.774598
NC_000913	889540	889545		0.476477
NC_000913	889545	889550		0.394561
NC_000913	889550	889555		0.319562
NC_000913	889555	889560		0.326595
NC_000913	889560	889565		0.165260
NC_000913	889565	889570		0.132555
NC_000913	889570	889575		0.106163
NC_000913	889575	889580		0.088424
NC_000913	889580	889585		0.120945
NC_000913	889585	889590		0.094734
NC_000913	889590	889595		0.085770
NC_000913	889595	889600		0.090099
NC_000913	889600	889605		0.092918
NC_000913	889605	889610		0.112906
NC_000913	889610	889615		0.116526
NC_000913	889615	889620		0.235643
NC_000913	889620	889625		0.479044
NC_000913	889625	889630		0.715301
NC_000913	889630	889635		0.607612
NC_000913	889635	889640		0.674069
NC_000913	889640	889645		0.761074
NC_000913	889645	889650		0.899741
NC_000913	889650	889655		1.785859
NC_000913	889655	889660		1.985490
NC_000913	889660	889665		1.910799
NC_000913	889665	889670		1.820439
NC_000913	889670	889675		1.521870
NC_000913	889675	889680		1.196939
NC_000913	889680	889685		1.297560
NC_000913	889685	889690		0.869939
NC_000913	889690	889695		0.760266
NC_000913	889695	889700		0.750387
NC_000913	889700	889705		0.545397
NC_000913	889705	889710		0.593945
NC_000913	889710	889715		0.520760
NC_000913	889715	889720		0.578817
NC_000913	889720	889725		0.352477
NC_000913	889725	889730		0.316433
NC_000913	889730	889735		0.271402
NC_000913	889735	889740		0.290524
NC_000913	889740	889745		0.259703
NC_000913	889745	889750		0.269589
NC_000913	889750	889755		0.230997
NC_000913	889755	889760		0.239781
NC_000913	889760	889765		0.257029
NC_000913	889765	889770		0.324448
NC_000913	889770	889775		0.435882
NC_000913	889775	889780		0.576720
NC_000913	889780	889785		0.790121
NC_000913	889785	889790		0.458410
NC_000913	889790	889795		0.481549
NC_000913	889795	889800		0.522329
NC_000913	889800	889805		0.580784
NC_000913	889805	889810		0.680086
NC_000913	889810	889815		0.715050
NC_000913	889815	889820		1.105297
NC_000913	889820	889825		1.776803
NC_000913	889825	889830		1.748474
NC_000913	889830	889835		1.940394
NC_000913	889835	889840		2.211548
NC_000913	889840	889845		2.346650
NC_000913	889845	889850		2.354250
NC_000913	889850	889855		2.328221
NC_000913	889855	889860		1.718233
NC_000913	889860	889865		1.696841
NC_000913	889865	889870		1.486913
NC_000913	889870	889875		1.202039
NC_000913	889875	889880		0.958457
NC_000913	889880	889885		0.718997
NC_000913	889885	889890		0.614255
NC_000913	889890	889895		0.420539
NC_000913	889895	889900		0.372243
NC_000913	889900	889905		0.358579
NC_000913	889905	889910		0.253042
NC_000913	889910	889915		0.297080
NC_000913	889915	889920		0.276588
NC_000913	889920	889925		0.328966
NC_000913	889925	889930		0.442550
NC_000913	889930	889935		0.496077
NC_000913	889935	889940		0.435598
NC_000913	889940	889945		0.470685
NC_000913	889945	889950		0.446401
NC_000913	889950	889955		0.710842
NC_000913	889955	889960		0.620533
NC_000913	889960	889965		0.507742
NC_000913	889965	889970		0.551310
NC_000913	889970	889975		0.471700
NC_000913	889975	889980		0.239085
NC_000913	889980	889985		0.221927
NC_000913	889985	889990		0.129001
NC_000913	889990	889995		0.115678
NC_000913	889995	890000		0.112607
NC_000913	890000	890005		0.114169
NC_000913	890005	890010		0.108743
NC_000913	890010	890015		0.109639
NC_000913	890015	890020		0.085231
NC_000913	890020	890025		0.074886
NC_000913	890025	890030		0.089189
NC_000913	890030	890035		0.101126
NC_000913	890035	890040		0.030990
NC_000913	890040	890045		0.028954
NC_000913	890045	890050		0.026685
NC_000913	890050	890055		0.021232
NC_000913	890055	890060		0.021029
NC_000913	890060	890065		0.016792
NC_000913	890065	890070		0.030733
NC_000913	890070	890075		0.028103
NC_000913	890075	890080		0.037323
NC_000913	890080	890085		0.037294
NC_000913	890085	890090		0.038263
NC_000913	890090	890095		0.032951
NC_000913	890095	890100		0.029357
NC_000913	890100	890105		0.025774
NC_000913	890105	890110		0.023819
NC_000913	890110	890115		0.022416
NC_000913	890115	890120		0.025662
NC_000913	890120	890125		0.029893
NC_000913	890125	890130		0.050824
NC_000913	890130	890135		0.087106
NC_000913	890135	890140		0.131320
NC_000913	890140	890145		0.166133
NC_000913	890145	890150		0.158304
NC_000913	890150	890155		0.124675
NC_000913	890155	890160		0.120697
NC_000913	890160	890165		0.202946
NC_000913	890165	890170		0.243089
NC_000913	890170	890175		0.229399
NC_000913	890175	890180		0.101325
NC_000913	890180	890185		0.079449
NC_000913	890185	890190		0.076180
NC_000913	890190	890195		0.068261
NC_000913	890195	890200		0.074281
NC_000913	890200	890205		0.079731
NC_000913	890205	890210		0.146717
NC_000913	890210	890215		0.183363
NC_000913	890215	890220		0.259157
NC_000913	890220	890225		0.277408
NC_000913	890225	890230		0.349707
NC_000913	890230	890235		0.446560
NC_000913	890235	890240		0.345759
NC_000913	890240	890245		0.282311
NC_000913	890245	890250		0.204849
NC_000913	890250	890255		0.189577
NC_000913	890255	890260		0.243746
NC_000913	890260	890265		0.299234
NC_000913	890265	890270		0.327134
NC_000913	890270	890275		0.168516
NC_000913	890275	890280		0.185053
NC_000913	890280	890285		0.158709
NC_000913	890285	890290		0.133725
NC_000913	890290	890295		0.072119
NC_000913	890295	890300		0.058378
NC_000913	890300	890305		0.058053
NC_000913	890305	890310		0.066241
NC_000913	890310	890315		0.090124
NC_000913	890315	890320		0.344725
NC_000913	890320	890325		0.645098
NC_000913	890325	890330		0.316217
NC_000913	890330	890335		0.321269
NC_000913	890335	890340		0.310470
NC_000913	890340	890345		0.343488
NC_000913	890345	890350		0.282107
NC_000913	890350	890355		0.599662
NC_000913	890355	890360		0.721857
NC_000913	890360	890365		0.759406
NC_000913	890365	890370		0.800048
NC_000913	890370	890375		0.831446
NC_000913	890375	890380		0.763975
NC_000913	890380	890385		0.616408
NC_000913	890385	890390		0.575147
NC_000913	890390	890395		0.396712
NC_000913	890395	890400		0.398541
NC_000913	890400	890405		0.406073
NC_000913	890405	890410		0.412515
NC_000913	890410	890415		0.464205
NC_000913	890415	890420		0.570899
NC_000913	890420	890425		1.347931
NC_000913	890425	890430		2.176958
NC_000913	890430	890435		2.393740
NC_000913	890435	890440		2.496631
NC_000913	890440	890445		0.949720
NC_000913	890445	890450		0.693482
NC_000913	890450	890455		0.580541
NC_000913	890455	890460		0.390620
NC_000913	890460	890465		0.355641
NC_000913	890465	890470		0.230629
NC_000913	890470	890475		0.197820
NC_000913	890475	890480		0.198950
NC_000913	890480	890485		0.208098
NC_000913	890485	890490		0.284721
NC_000913	890490	890495		0.337442
NC_000913	890495	890500		0.445321
NC_000913	890500	890505		0.359886
NC_000913	890505	890510		0.323498
NC_000913	890510	890515		0.295413
NC_000913	890515	890520		0.377008
NC_000913	890520	890525		0.260627
NC_000913	890525	890530		0.237986
NC_000913	890530	890535		0.199908
NC_000913	890535	890540		0.243902
NC_000913	890540	890545		0.087029
NC_000913	890545	890550		0.073212
NC_000913	890550	890555		0.049598
NC_000913	890555	890560		0.028723
NC_000913	890560	890565		0.036111
NC_000913	890565	890570		0.030007
NC_000913	890570	890575		0.030250
NC_000913	890575	890580		0.033903
NC_000913	890580	890585		0.040477
NC_000913	890585	890590		0.064311
NC_000913	890590	890595		0.059669
NC_000913	890595	890600		0.076607
NC_000913	890600	890605		0.070297
NC_000913	890605	890610		0.128603
NC_000913	890610	890615		0.190664
NC_000913	890615	890620		0.169157
NC_000913	890620	890625		0.193817
NC_000913	890625	890630		0.263959
NC_000913	890630	890635		0.256947
NC_000913	890635	890640		0.263749
NC_000913	890640	890645		0.266862
NC_000913	890645	890650		0.441421
NC_000913	890650	890655		0.488205
NC_000913	890655	890660		0.305521
NC_000913	890660	890665		0.082533
NC_000913	890665	890670		0.062090
NC_000913	890670	890675		0.057464
NC_000913	890675	890680		0.046054
NC_000913	890680	890685		0.025223
NC_000913	890685	890690		0.014575
NC_000913	890690	890695		0.013022
NC_000913	890695	890700		0.005249
NC_000913	890700	890705		0.004459
NC_000913	890705	890710		0.003380
NC_000913	890710	890715		0.002676
NC_000913	890715	890720		0.003459
NC_000913	890720	890725		0.002649
NC_000913	890725	890730		0.001721
NC_000913	890730	890735		0.001033
NC_000913	890735	890740		0.002298
NC_000913	890740	890745		0.002433
NC_000913	890745	890750		0.002771
NC_000913	890750	890755		0.002812
NC_000913	890755	890760		0.003321
NC_000913	890760	890765		0.005162
NC_000913	890765	890770		0.008061
NC_000913	890770	890775		0.009018
NC_000913	890775	890780		0.013583
NC_000913	890780	890785		0.014864
NC_000913	890785	890790		0.012369
NC_000913	890790	890795		0.015273
NC_000913	890795	890800		0.022192
NC_000913	890800	890805		0.058294
NC_000913	890805	890810		0.073584
NC_000913	890810	890815		0.097776
NC_000913	890815	890820		0.146879
NC_000913	890820	890825		0.240430
NC_000913	890825	890830		0.277844
NC_000913	890830	890835		0.358085
NC_000913	890835	890840		0.359833
NC_000913	890840	890845		0.677454
NC_000913	890845	890850		0.698060
NC_000913	890850	890855		0.759440
NC_000913	890855	890860		0.645726
NC_000913	890860	890865		0.226935
NC_000913	890865	890870		0.105269
NC_000913	890870	890875		0.021315
NC_000913	890875	890880		0.013175
NC_000913	890880	890885		0.007804
NC_000913	890885	890890		0.004870
NC_000913	890890	890895		0.004151
NC_000913	890895	890900		0.003492
NC_000913	890900	890905		0.002781
NC_000913	890905	890910		0.002596
NC_000913	890910	890915		0.002603
NC_000913	890915	890920		0.002652
NC_000913	890920	890925		0.003136
NC_000913	890925	890930		0.005987
NC_000913	890930	890935		0.003152
NC_000913	890935	890940		0.003465
NC_000913	890940	890945		0.003935
NC_000913	890945	890950		0.005141
NC_000913	890950	890955		0.018491
NC_000913	890955	890960		0.016636
NC_000913	890960	890965		0.024780
NC_000913	890965	890970		0.035963
NC_000913	890970	890975		0.041729
NC_000913	890975	890980		0.047894
NC_000913	890980	890985		0.033614
NC_000913	890985	890990		0.031831
NC_000913	890990	890995		0.033797
NC_000913	890995	891000		0.047392
NC_000913	891000	891005		0.048471
NC_000913	891005	891010		0.057568
NC_000913	891010	891015		0.114339
NC_000913	891015	891020		0.135395
NC_000913	891020	891025		0.168394
NC_000913	891025	891030		0.165586
NC_000913	891030	891035		0.178333
NC_000913	891035	891040		0.240284
NC_000913	891040	891045		0.333786
NC_000913	891045	891050		0.374455
NC_000913	891050	891055		0.323705
NC_000913	891055	891060		0.442580
NC_000913	891060	891065		0.374950
NC_000913	891065	891070		0.467317
NC_000913	891070	891075		0.449549
NC_000913	891075	891080		0.174373
NC_000913	891080	891085		0.123499
NC_000913	891085	891090		0.134782
NC_000913	891090	891095		0.151259
NC_000913	891095	891100		0.141751
NC_000913	891100	891105		0.407127
NC_000913	891105	891110		0.229578
NC_000913	891110	891115		0.191390
NC_000913	891115	891120		0.155718
NC_000913	891120	891125		0.119873
NC_000913	891125	891130		0.137883
NC_000913	891130	891135		0.122965
NC_000913	891135	891140		0.133425
NC_000913	891140	891145		0.258545
NC_000913	891145	891150		0.288601
NC_000913	891150	891155		0.302474
NC_000913	891155	891160		0.503101
NC_000913	891160	891165		0.390859
NC_000913	891165	891170		0.610896
NC_000913	891170	891175		0.530692
NC_000913	891175	891180		0.476954
NC_000913	891180	891185		0.471019
NC_000913	891185	891190		0.678305
NC_000913	891190	891195		0.695729
NC_000913	891195	891200		0.776521
NC_000913	891200	891205		0.481437
NC_000913	891205	891210		0.104056
NC_000913	891210	891215		0.080022
NC_000913	891215	891220		0.076124
NC_000913	891220	891225		0.088868
NC_000913	891225	891230		0.088786
NC_000913	891230	891235		0.125953
NC_000913	891235	891240		0.073177
NC_000913	891240	891245		0.183961
NC_000913	891245	891250		0.081827
NC_000913	891250	891255		0.050316
NC_000913	891255	891260		0.052768
NC_000913	891260	891265		0.045464
NC_000913	891265	891270		0.049421
NC_000913	891270	891275		0.083954
NC_000913	891275	891280		0.203162
NC_000913	891280	891285		0.064840
NC_000913	891285	891290		0.061497
NC_000913	891290	891295		0.058163
NC_000913	891295	891300		0.063651
NC_000913	891300	891305		0.123345
NC_000913	891305	891310		0.188243
NC_000913	891310	891315		0.203795
NC_000913	891315	891320		0.317071
NC_000913	891320	891325		0.407892
NC_000913	891325	891330		0.642185
NC_000913	891330	891335		0.563357
NC_000913	891335	891340		1.073725
NC_000913	891340	891345		0.678442
NC_000913	891345	891350		0.773593
NC_000913	891350	891355		0.754992
NC_000913	891355	891360		0.466605
NC_000913	891360	891365		0.367031
NC_000913	891365	891370		0.231003
NC_000913	891370	891375		0.233068
NC_000913	891375	891380		0.190424
NC_000913	891380	891385		0.189918
NC_000913	891385	891390		0.229941
NC_000913	891390	891395		0.138182
NC_000913	891395	891400		0.136270
NC_000913	891400	891405		0.122669
NC_000913	891405	891410		0.113355
NC_000913	891410	891415		0.105288
NC_000913	891415	891420		0.204014
NC_000913	891420	891425		0.336577
NC_000913	891425	891430		0.274826
NC_000913	891430	891435		0.389318
NC_000913	891435	891440		0.459287
NC_000913	891440	891445		0.588527
NC_000913	891445	891450		0.568838
NC_000913	891450	891455		0.402307
NC_000913	891455	891460		0.299624
NC_000913	891460	891465		0.203588
NC_000913	891465	891470		0.168220
NC_000913	891470	891475		0.141554
NC_000913	891475	891480		0.141276
NC_000913	891480	891485		0.213954
NC_000913	891485	891490		0.374826
NC_000913	891490	891495		0.532575
NC_000913	891495	891500		0.754350
NC_000913	891500	891505		1.039152
NC_000913	891505	891510		1.459003
NC_000913	891510	891515		1.076793
NC_000913	891515	891520		0.843953
NC_000913	891520	891525		0.608206
NC_000913	891525	891530		0.545610
NC_000913	891530	891535		0.305911
NC_000913	891535	891540		0.251718
NC_000913	891540	891545		0.212792
NC_000913	891545	891550		0.164100
NC_000913	891550	891555		0.155692
NC_000913	891555	891560		0.151531
NC_000913	891560	891565		0.149673
NC_000913	891565	891570		0.222846
NC_000913	891570	891575		0.149881
NC_000913	891575	891580		0.166060
NC_000913	891580	891585		0.180440
NC_000913	891585	891590		0.135168
NC_000913	891590	891595		0.182560
NC_000913	891595	891600		0.261851
NC_000913	891600	891605		0.269836
NC_000913	891605	891610		0.279250
NC_000913	891610	891615		0.348650
NC_000913	891615	891620		0.440710
NC_000913	891620	891625		0.428928
NC_000913	891625	891630		0.540355
NC_000913	891630	891635		0.437623
NC_000913	891635	891640		0.471693
NC_000913	891640	891645		0.480806
NC_000913	891645	891650		0.433276
NC_000913	891650	891655		0.382203
NC_000913	891655	891660		0.395539
NC_000913	891660	891665		0.417678
NC_000913	891665	891670		0.479499
NC_000913	891670	891675		0.825623
NC_000913	891675	891680		0.561299
NC_000913	891680	891685		0.580341
NC_000913	891685	891690		0.288100
NC_000913	891690	891695		0.266976
NC_000913	891695	891700		0.361311
NC_000913	891700	891705		0.336573
NC_000913	891705	891710		0.334651
NC_000913	891710	891715		0.359233
NC_000913	891715	891720		0.939798
NC_000913	891720	891725		0.901326
NC_000913	891725	891730		0.884677
NC_000913	891730	891735		0.483918
NC_000913	891735	891740		0.578792
NC_000913	891740	891745		0.688230
NC_000913	891745	891750		0.641124
NC_000913	891750	891755		0.610661
NC_000913	891755	891760		0.633069
NC_000913	891760	891765		0.989992
NC_000913	891765	891770		0.886508
NC_000913	891770	891775		0.810815
NC_000913	891775	891780		0.898195
NC_000913	891780	891785		0.942895
NC_000913	891785	891790		0.801623
NC_000913	891790	891795		0.871882
NC_000913	891795	891800		0.835124
NC_000913	891800	891805		0.881139
NC_000913	891805	891810		0.852513
NC_000913	891810	891815		0.963873
NC_000913	891815	891820		1.095443
NC_000913	891820	891825		1.142343
NC_000913	891825	891830		1.345123
NC_000913	891830	891835		1.514604
NC_000913	891835	891840		1.898807
NC_000913	891840	891845		2.604361
NC_000913	891845	891850		1.618588
NC_000913	891850	891855		0.648688
NC_000913	891855	891860		0.549656
NC_000913	891860	891865		0.559266
NC_000913	891865	891870		0.631611
NC_000913	891870	891875		0.878257
NC_000913	891875	891880		0.791675
NC_000913	891880	891885		0.308577
NC_000913	891885	891890		0.212276
NC_000913	891890	891895		0.128990
NC_000913	891895	891900		0.101544
NC_000913	891900	891905		0.104853
NC_000913	891905	891910		0.178395
NC_000913	891910	891915		0.173149
NC_000913	891915	891920		0.211439
NC_000913	891920	891925		0.217479
NC_000913	891925	891930		0.093696
NC_000913	891930	891935		0.066858
NC_000913	891935	891940		0.073492
NC_000913	891940	891945		0.080686
NC_000913	891945	891950		0.080503
NC_000913	891950	891955		0.142525
NC_000913	891955	891960		0.186872
NC_000913	891960	891965		0.188563
NC_000913	891965	891970		0.248640
NC_000913	891970	891975		0.304930
NC_000913	891975	891980		0.395940
NC_000913	891980	891985		0.948858
NC_000913	891985	891990		0.873731
NC_000913	891990	891995		0.802184
NC_000913	891995	892000		0.599201
NC_000913	892000	892005		0.636777
NC_000913	892005	892010		0.562099
NC_000913	892010	892015		0.250460
NC_000913	892015	892020		0.230726
NC_000913	892020	892025		0.202981
NC_000913	892025	892030		0.164656
NC_000913	892030	892035		0.169495
NC_000913	892035	892040		0.234463
NC_000913	892040	892045		0.216580
NC_000913	892045	892050		0.263655
NC_000913	892050	892055		0.250812
NC_000913	892055	892060		0.263795
NC_000913	892060	892065		0.264251
NC_000913	892065	892070		0.474593
NC_000913	892070	892075		0.365695
NC_000913	892075	892080		0.425386
NC_000913	892080	892085		0.850581
NC_000913	892085	892090		0.698533
NC_000913	892090	892095		0.864023
NC_000913	892095	892100		0.538925
NC_000913	892100	892105		0.546675
NC_000913	892105	892110		0.665374
NC_000913	892110	892115		0.888752
NC_000913	892115	892120		0.746955
NC_000913	892120	892125		0.768732
NC_000913	892125	892130		0.804399
NC_000913	892130	892135		0.530853
NC_000913	892135	892140		0.512170
NC_000913	892140	892145		0.491854
NC_000913	892145	892150		0.472875
NC_000913	892150	892155		0.449518
NC_000913	892155	892160		0.392662
NC_000913	892160	892165		0.616203
NC_000913	892165	892170		0.565590
NC_000913	892170	892175		0.600400
NC_000913	892175	892180		0.340399
NC_000913	892180	892185		0.357923
NC_000913	892185	892190		0.198417
NC_000913	892190	892195		0.179821
NC_000913	892195	892200		0.198296
NC_000913	892200	892205		0.208683
NC_000913	892205	892210		0.307296
NC_000913	892210	892215		0.442566
NC_000913	892215	892220		0.341646
NC_000913	892220	892225		0.392702
NC_000913	892225	892230		0.416533
NC_000913	892230	892235		0.500780
NC_000913	892235	892240		0.489800
NC_000913	892240	892245		0.375455
NC_000913	892245	892250		0.407983
NC_000913	892250	892255		0.384294
NC_000913	892255	892260		0.330388
NC_000913	892260	892265		0.477737
NC_000913	892265	892270		0.512952
NC_000913	892270	892275		0.619995
NC_000913	892275	892280		0.552667
NC_000913	892280	892285		0.373133
NC_000913	892285	892290		0.339915
NC_000913	892290	892295		0.354712
NC_000913	892295	892300		0.383481
NC_000913	892300	892305		0.560358
NC_000913	892305	892310		0.436744
NC_000913	892310	892315		0.538147
NC_000913	892315	892320		0.548636
NC_000913	892320	892325		0.639863
NC_000913	892325	892330		0.670176
NC_000913	892330	892335		0.568515
NC_000913	892335	892340		0.610115
NC_000913	892340	892345		0.502930
NC_000913	892345	892350		0.564065
NC_000913	892350	892355		0.620705
NC_000913	892355	892360		0.640525
NC_000913	892360	892365		0.045006
NC_000913	892365	892370		0.035493
NC_000913	892370	892375		0.032214
NC_000913	892375	892380		0.028452
NC_000913	892380	892385		0.030582
NC_000913	892385	892390		0.054338
NC_000913	892390	892395		0.059713
NC_000913	892395	892400		0.317415
NC_000913	892400	892405		0.289904
NC_000913	892405	892410		0.341876
NC_000913	892410	892415		0.316034
NC_000913	892415	892420		0.180813
NC_000913	892420	892425		0.171657
NC_000913	892425	892430		0.148962
NC_000913	892430	892435		0.136403
NC_000913	892435	892440		0.144600
NC_000913	892440	892445		0.167207
NC_000913	892445	892450		0.197869
NC_000913	892450	892455		0.269216
NC_000913	892455	892460		0.149077
NC_000913	892460	892465		0.036899
NC_000913	892465	892470		0.027827
NC_000913	892470	892475		0.023471
NC_000913	892475	892480		0.020864
NC_000913	892480	892485		0.019887
NC_000913	892485	892490		0.014662
NC_000913	892490	892495		0.012980
NC_000913	892495	892500		0.015931
NC_000913	892500	892505		0.017457
NC_000913	892505	892510		0.069542
NC_000913	892510	892515		0.091839
NC_000913	892515	892520		0.097932
NC_000913	892520	892525		0.102482
NC_000913	892525	892530		0.252270
NC_000913	892530	892535		0.179118
NC_000913	892535	892540		0.157456
NC_000913	892540	892545		0.115428
NC_000913	892545	892550		0.101711
NC_000913	892550	892555		0.095299
NC_000913	892555	892560		0.072104
NC_000913	892560	892565		0.075571
NC_000913	892565	892570		0.196291
NC_000913	892570	892575		0.062222
NC_000913	892575	892580		0.046220
NC_000913	892580	892585		0.069797
NC_000913	892585	892590		0.072818
NC_000913	892590	892595		0.070490
NC_000913	892595	892600		0.100529
NC_000913	892600	892605		0.204870
NC_000913	892605	892610		0.415916
NC_000913	892610	892615		0.462902
NC_000913	892615	892620		0.256776
NC_000913	892620	892625		0.224564
NC_000913	892625	892630		0.227698
NC_000913	892630	892635		0.209650
NC_000913	892635	892640		0.309169
NC_000913	892640	892645		0.570375
NC_000913	892645	892650		0.939420
NC_000913	892650	892655		0.926054
NC_000913	892655	892660		0.882793
NC_000913	892660	892665		0.745754
NC_000913	892665	892670		0.394377
NC_000913	892670	892675		0.164444
NC_000913	892675	892680		0.089993
NC_000913	892680	892685		0.081224
NC_000913	892685	892690		0.069639
NC_000913	892690	892695		0.080359
NC_000913	892695	892700		0.116577
NC_000913	892700	892705		0.108128
NC_000913	892705	892710		0.205108
NC_000913	892710	892715		0.493342
NC_000913	892715	892720		0.466471
NC_000913	892720	892725		0.499127
NC_000913	892725	892730		0.418588
NC_000913	892730	892735		0.362256
NC_000913	892735	892740		0.329022
NC_000913	892740	892745		0.340804
NC_000913	892745	892750		0.240644
NC_000913	892750	892755		0.240784
NC_000913	892755	892760		0.256073
NC_000913	892760	892765		0.281278
NC_000913	892765	892770		0.310809
NC_000913	892770	892775		0.418063
NC_000913	892775	892780		0.478220
NC_000913	892780	892785		0.105344
NC_000913	892785	892790		0.099391
NC_000913	892790	892795		0.068236
NC_000913	892795	892800		0.080157
NC_000913	892800	892805		0.050453
NC_000913	892805	892810		0.040166
NC_000913	892810	892815		0.036529
NC_000913	892815	892820		0.028525
NC_000913	892820	892825		0.028503
NC_000913	892825	892830		0.027663
NC_000913	892830	892835		0.027232
NC_000913	892835	892840		0.031710
NC_000913	892840	892845		0.032846
NC_000913	892845	892850		0.060692
NC_000913	892850	892855		0.087071
NC_000913	892855	892860		0.112920
NC_000913	892860	892865		0.124891
NC_000913	892865	892870		0.166202
NC_000913	892870	892875		0.231479
NC_000913	892875	892880		0.317071
NC_000913	892880	892885		0.426656
NC_000913	892885	892890		0.210597
NC_000913	892890	892895		0.176013
NC_000913	892895	892900		0.104404
NC_000913	892900	892905		0.098967
NC_000913	892905	892910		0.086962
NC_000913	892910	892915		0.090879
NC_000913	892915	892920		0.095013
NC_000913	892920	892925		0.083866
NC_000913	892925	892930		0.070122
NC_000913	892930	892935		0.068005
NC_000913	892935	892940		0.062634
NC_000913	892940	892945		0.042228
NC_000913	892945	892950		0.109747
NC_000913	892950	892955		0.192601
NC_000913	892955	892960		0.205617
NC_000913	892960	892965		0.232421
NC_000913	892965	892970		0.109695
NC_000913	892970	892975		0.108753
NC_000913	892975	892980		0.114584
NC_000913	892980	892985		0.130406
NC_000913	892985	892990		0.257793
NC_000913	892990	892995		0.230003
NC_000913	892995	893000		0.266914
NC_000913	893000	893005		0.481657
NC_000913	893005	893010		0.570252
NC_000913	893010	893015		0.730102
NC_000913	893015	893020		1.072438
NC_000913	893020	893025		1.357963
NC_000913	893025	893030		1.544769
NC_000913	893030	893035		2.296130
NC_000913	893035	893040		2.003277
NC_000913	893040	893045		1.380444
NC_000913	893045	893050		1.121363
NC_000913	893050	893055		1.129611
NC_000913	893055	893060		1.062851
NC_000913	893060	893065		1.052945
NC_000913	893065	893070		0.905213
NC_000913	893070	893075		0.679440
NC_000913	893075	893080		0.710969
NC_000913	893080	893085		0.655212
NC_000913	893085	893090		0.708630
NC_000913	893090	893095		0.988648
NC_000913	893095	893100		0.982312
NC_000913	893100	893105		1.017370
NC_000913	893105	893110		1.302746
NC_000913	893110	893115		1.432396
NC_000913	893115	893120		0.304898
NC_000913	893120	893125		0.221674
NC_000913	893125	893130		0.188482
NC_000913	893130	893135		0.144784
NC_000913	893135	893140		0.129668
NC_000913	893140	893145		0.124660
NC_000913	893145	893150		0.130400
NC_000913	893150	893155		0.161050
NC_000913	893155	893160		0.117350
NC_000913	893160	893165		0.228511
NC_000913	893165	893170		0.239344
NC_000913	893170	893175		0.269641
NC_000913	893175	893180		0.341036
NC_000913	893180	893185		0.504587
NC_000913	893185	893190		0.203272
NC_000913	893190	893195		0.365699
NC_000913	893195	893200		0.311634
NC_000913	893200	893205		0.273128
NC_000913	893205	893210		0.290795
NC_000913	893210	893215		0.314220
NC_000913	893215	893220		0.424868
NC_000913	893220	893225		0.502889
NC_000913	893225	893230		1.017139
NC_000913	893230	893235		0.820405
NC_000913	893235	893240		1.260590
NC_000913	893240	893245		0.972951
NC_000913	893245	893250		0.892264
NC_000913	893250	893255		0.887198
NC_000913	893255	893260		0.800359
NC_000913	893260	893265		0.721116
NC_000913	893265	893270		0.751852
NC_000913	893270	893275		1.065298
NC_000913	893275	893280		0.810144
NC_000913	893280	893285		0.956202
NC_000913	893285	893290		0.944074
NC_000913	893290	893295		0.929930
NC_000913	893295	893300		0.535736
NC_000913	893300	893305		0.344327
NC_000913	893305	893310		0.189176
NC_000913	893310	893315		0.188310
NC_000913	893315	893320		0.202734
NC_000913	893320	893325		0.252584
NC_000913	893325	893330		0.317853
NC_000913	893330	893335		0.246441
NC_000913	893335	893340		0.252718
NC_000913	893340	893345		0.435768
NC_000913	893345	893350		0.371245
NC_000913	893350	893355		0.331308
NC_000913	893355	893360		0.332196
NC_000913	893360	893365		0.333436
NC_000913	893365	893370		0.476429
NC_000913	893370	893375		0.413695
NC_000913	893375	893380		0.571600
NC_000913	893380	893385		0.627446
NC_000913	893385	893390		0.888488
NC_000913	893390	893395		1.135269
NC_000913	893395	893400		0.991863
NC_000913	893400	893405		0.856157
NC_000913	893405	893410		0.938454
NC_000913	893410	893415		1.226633
NC_000913	893415	893420		1.096488
NC_000913	893420	893425		1.328810
NC_000913	893425	893430		1.557839
NC_000913	893430	893435		1.637364
NC_000913	893435	893440		2.245191
NC_000913	893440	893445		2.210515
NC_000913	893445	893450		1.935598
NC_000913	893450	893455		1.672557
NC_000913	893455	893460		1.541354
NC_000913	893460	893465		1.508427
NC_000913	893465	893470		1.454553
NC_000913	893470	893475		1.434830
NC_000913	893475	893480		1.421997
NC_000913	893480	893485		1.538722
NC_000913	893485	893490		1.422936
NC_000913	893490	893495		1.718780
NC_000913	893495	893500		1.968310
NC_000913	893500	893505		2.685992
NC_000913	893505	893510		1.911013
NC_000913	893510	893515		2.832345
NC_000913	893515	893520		3.014969
NC_000913	893520	893525		3.455011
NC_000913	893525	893530		2.957597
NC_000913	893530	893535		2.522830
NC_000913	893535	893540		2.338493
NC_000913	893540	893545		2.083500
NC_000913	893545	893550		2.114355
NC_000913	893550	893555		2.557964
NC_000913	893555	893560		1.674752
NC_000913	893560	893565		1.576851
NC_000913	893565	893570		1.643594
NC_000913	893570	893575		1.873734
NC_000913	893575	893580		1.706011
NC_000913	893580	893585		1.934550
NC_000913	893585	893590		1.415385
NC_000913	893590	893595		1.459344
NC_000913	893595	893600		1.833897
NC_000913	893600	893605		1.111225
NC_000913	893605	893610		1.193505
NC_000913	893610	893615		1.029065
NC_000913	893615	893620		0.804794
NC_000913	893620	893625		0.634904
NC_000913	893625	893630		0.630880
NC_000913	893630	893635		0.858835
NC_000913	893635	893640		1.217497
NC_000913	893640	893645		1.171535
NC_000913	893645	893650		1.439934
NC_000913	893650	893655		1.570672
NC_000913	893655	893660		1.483623
NC_000913	893660	893665		1.529815
NC_000913	893665	893670		1.508002
NC_000913	893670	893675		1.494249
NC_000913	893675	893680		1.464492
NC_000913	893680	893685		1.701830
NC_000913	893685	893690		1.846351
NC_000913	893690	893695		2.478652
NC_000913	893695	893700		2.379778
NC_000913	893700	893705		3.370526
NC_000913	893705	893710		3.101720
NC_000913	893710	893715		3.028064
NC_000913	893715	893720		3.054645
NC_000913	893720	893725		3.304088
NC_000913	893725	893730		3.535456
NC_000913	893730	893735		3.735722
NC_000913	893735	893740		3.667268
NC_000913	893740	893745		2.510274
NC_000913	893745	893750		2.376010
NC_000913	893750	893755		2.115415
NC_000913	893755	893760		3.097625
NC_000913	893760	893765		2.052847
NC_000913	893765	893770		1.207042
NC_000913	893770	893775		0.921791
NC_000913	893775	893780		1.139611
NC_000913	893780	893785		1.342669
NC_000913	893785	893790		0.786268
NC_000913	893790	893795		0.519018
NC_000913	893795	893800		0.351535
NC_000913	893800	893805		0.168090
NC_000913	893805	893810		0.157959
NC_000913	893810	893815		0.159629
NC_000913	893815	893820		0.102238
NC_000913	893820	893825		0.122661
NC_000913	893825	893830		0.116528
NC_000913	893830	893835		0.093496
NC_000913	893835	893840		0.104516
NC_000913	893840	893845		0.072537
NC_000913	893845	893850		0.117622
NC_000913	893850	893855		0.129434
NC_000913	893855	893860		0.154574
NC_000913	893860	893865		0.169074
NC_000913	893865	893870		0.671992
NC_000913	893870	893875		0.864558
NC_000913	893875	893880		1.005760
NC_000913	893880	893885		1.010009
NC_000913	893885	893890		0.775338
NC_000913	893890	893895		1.035579
NC_000913	893895	893900		0.894090
NC_000913	893900	893905		0.833775
NC_000913	893905	893910		0.273217
NC_000913	893910	893915		0.172653
NC_000913	893915	893920		0.174495
NC_000913	893920	893925		0.156645
NC_000913	893925	893930		0.116085
NC_000913	893930	893935		0.184363
NC_000913	893935	893940		0.212520
NC_000913	893940	893945		0.363996
NC_000913	893945	893950		1.784562
NC_000913	893950	893955		1.887369
NC_000913	893955	893960		1.903879
NC_000913	893960	893965		1.826873
NC_000913	893965	893970		1.962061
NC_000913	893970	893975		1.470662
NC_000913	893975	893980		1.153388
NC_000913	893980	893985		1.117319
NC_000913	893985	893990		0.575945
NC_000913	893990	893995		0.448494
NC_000913	893995	894000		0.338543
NC_000913	894000	894005		0.548558
NC_000913	894005	894010		0.344095
NC_000913	894010	894015		0.312154
NC_000913	894015	894020		0.281118
NC_000913	894020	894025		0.305483
NC_000913	894025	894030		0.353765
NC_000913	894030	894035		0.564052
NC_000913	894035	894040		0.671701
NC_000913	894040	894045		0.393594
NC_000913	894045	894050		0.345498
NC_000913	894050	894055		0.248577
NC_000913	894055	894060		0.242895
NC_000913	894060	894065		0.219452
NC_000913	894065	894070		0.222212
NC_000913	894070	894075		0.242297
NC_000913	894075	894080		0.241897
NC_000913	894080	894085		0.306746
NC_000913	894085	894090		0.292415
NC_000913	894090	894095		0.525331
NC_000913	894095	894100		0.539620
NC_000913	894100	894105		0.381515
NC_000913	894105	894110		0.422935
NC_000913	894110	894115		0.435806
NC_000913	894115	894120		0.500486
NC_000913	894120	894125		0.324524
NC_000913	894125	894130		0.330499
NC_000913	894130	894135		0.355828
NC_000913	894135	894140		0.518583
NC_000913	894140	894145		0.557160
NC_000913	894145	894150		0.453213
NC_000913	894150	894155		0.377008
NC_000913	894155	894160		0.241738
NC_000913	894160	894165		0.155880
NC_000913	894165	894170		0.122649
NC_000913	894170	894175		0.083643
NC_000913	894175	894180		0.087938
NC_000913	894180	894185		0.089270
NC_000913	894185	894190		0.124110
NC_000913	894190	894195		0.132049
NC_000913	894195	894200		0.149403
NC_000913	894200	894205		0.194492
NC_000913	894205	894210		0.236801
NC_000913	894210	894215		0.523301
NC_000913	894215	894220		0.733209
NC_000913	894220	894225		0.133347
NC_000913	894225	894230		0.035165
NC_000913	894230	894235		0.020947
NC_000913	894235	894240		0.014437
NC_000913	894240	894245		0.011713
NC_000913	894245	894250		0.012015
NC_000913	894250	894255		0.023521
NC_000913	894255	894260		0.171620
NC_000913	894260	894265		0.175794
NC_000913	894265	894270		0.229658
NC_000913	894270	894275		0.413497
NC_000913	894275	894280		0.491095
NC_000913	894280	894285		0.367559
NC_000913	894285	894290		0.379676
NC_000913	894290	894295		0.398763
NC_000913	894295	894300		0.341991
NC_000913	894300	894305		0.413868
NC_000913	894305	894310		0.349696
NC_000913	894310	894315		0.405380
NC_000913	894315	894320		0.519219
NC_000913	894320	894325		0.534352
NC_000913	894325	894330		0.594448
NC_000913	894330	894335		0.614793
NC_000913	894335	894340		0.911792
NC_000913	894340	894345		0.977902
NC_000913	894345	894350		1.352763
NC_000913	894350	894355		1.422185
NC_000913	894355	894360		1.933527
NC_000913	894360	894365		2.416287
NC_000913	894365	894370		1.898748
NC_000913	894370	894375		2.207243
NC_000913	894375	894380		1.814351
NC_000913	894380	894385		1.807835
NC_000913	894385	894390		1.715835
NC_000913	894390	894395		1.548745
NC_000913	894395	894400		1.458262
NC_000913	894400	894405		1.033098
NC_000913	894405	894410		0.747959
NC_000913	894410	894415		0.628723
NC_000913	894415	894420		0.679783
NC_000913	894420	894425		0.587736
NC_000913	894425	894430		0.697971
NC_000913	894430	894435		0.640995
NC_000913	894435	894440		0.632229
NC_000913	894440	894445		0.788632
NC_000913	894445	894450		0.883838
NC_000913	894450	894455		1.368625
NC_000913	894455	894460		1.904235
NC_000913	894460	894465		2.400142
NC_000913	894465	894470		2.161472
NC_000913	894470	894475		1.575845
NC_000913	894475	894480		0.704339
NC_000913	894480	894485		0.692136
NC_000913	894485	894490		0.595108
NC_000913	894490	894495		0.407200
NC_000913	894495	894500		0.335738
NC_000913	894500	894505		0.323970
NC_000913	894505	894510		0.474988
NC_000913	894510	894515		0.318260
NC_000913	894515	894520		0.362044
NC_000913	894520	894525		0.283920
NC_000913	894525	894530		0.253156
NC_000913	894530	894535		0.156428
NC_000913	894535	894540		0.120094
NC_000913	894540	894545		0.086668
NC_000913	894545	894550		0.074034
NC_000913	894550	894555		0.086851
NC_000913	894555	894560		0.123457
NC_000913	894560	894565		0.168256
NC_000913	894565	894570		0.176243
NC_000913	894570	894575		0.198702
NC_000913	894575	894580		0.196725
NC_000913	894580	894585		0.202313
NC_000913	894585	894590		0.488052
NC_000913	894590	894595		0.776283
NC_000913	894595	894600		0.802741
NC_000913	894600	894605		0.531517
NC_000913	894605	894610		0.571934
NC_000913	894610	894615		0.586854
NC_000913	894615	894620		0.713367
NC_000913	894620	894625		0.738356
NC_000913	894625	894630		0.233378
NC_000913	894630	894635		0.218162
NC_000913	894635	894640		0.222748
NC_000913	894640	894645		0.210404
NC_000913	894645	894650		0.194956
NC_000913	894650	894655		0.166063
NC_000913	894655	894660		0.147747
NC_000913	894660	894665		0.195469
NC_000913	894665	894670		0.195585
NC_000913	894670	894675		0.212611
NC_000913	894675	894680		0.194873
NC_000913	894680	894685		0.191379
NC_000913	894685	894690		0.195149
NC_000913	894690	894695		0.257885
NC_000913	894695	894700		0.289354
NC_000913	894700	894705		0.288049
NC_000913	894705	894710		0.447947
NC_000913	894710	894715		0.599572
NC_000913	894715	894720		0.814448
NC_000913	894720	894725		0.958317
NC_000913	894725	894730		0.780362
NC_000913	894730	894735		0.578741
NC_000913	894735	894740		0.496079
NC_000913	894740	894745		0.080177
NC_000913	894745	894750		0.064271
NC_000913	894750	894755		0.061973
NC_000913	894755	894760		0.065226
NC_000913	894760	894765		0.076779
NC_000913	894765	894770		0.175281
NC_000913	894770	894775		0.293140
NC_000913	894775	894780		0.449035
NC_000913	894780	894785		0.400412
NC_000913	894785	894790		0.537035
NC_000913	894790	894795		0.453507
NC_000913	894795	894800		0.469921
NC_000913	894800	894805		0.545806
NC_000913	894805	894810		0.570715
NC_000913	894810	894815		0.444400
NC_000913	894815	894820		0.321766
NC_000913	894820	894825		0.415402
NC_000913	894825	894830		0.667485
NC_000913	894830	894835		0.509680
NC_000913	894835	894840		0.308150
NC_000913	894840	894845		0.201109
NC_000913	894845	894850		0.142042
NC_000913	894850	894855		0.112460
NC_000913	894855	894860		0.064146
NC_000913	894860	894865		0.067006
NC_000913	894865	894870		0.068487
NC_000913	894870	894875		0.096438
NC_000913	894875	894880		0.198209
NC_000913	894880	894885		0.370562
NC_000913	894885	894890		0.305978
NC_000913	894890	894895		0.301821
NC_000913	894895	894900		0.289929
NC_000913	894900	894905		0.164392
NC_000913	894905	894910		0.150020
NC_000913	894910	894915		0.178224
NC_000913	894915	894920		0.104686
NC_000913	894920	894925		0.094908
NC_000913	894925	894930		0.109336
NC_000913	894930	894935		0.142480
NC_000913	894935	894940		0.162692
NC_000913	894940	894945		0.537653
NC_000913	894945	894950		0.740187
NC_000913	894950	894955		1.096929
NC_000913	894955	894960		1.190025
NC_000913	894960	894965		1.239202
NC_000913	894965	894970		1.027076
NC_000913	894970	894975		0.842089
NC_000913	894975	894980		0.705920
NC_000913	894980	894985		0.583568
NC_000913	894985	894990		0.602151
NC_000913	894990	894995		0.598411
NC_000913	894995	895000		0.441051
NC_000913	895000	895005		0.322458
NC_000913	895005	895010		0.270122
NC_000913	895010	895015		0.234302
NC_000913	895015	895020		0.253907
NC_000913	895020	895025		0.233132
NC_000913	895025	895030		0.233779
NC_000913	895030	895035		0.316248
NC_000913	895035	895040		0.298272
NC_000913	895040	895045		0.352858
NC_000913	895045	895050		0.541119
NC_000913	895050	895055		0.328863
NC_000913	895055	895060		0.357119
NC_000913	895060	895065		0.399795
NC_000913	895065	895070		0.419591
NC_000913	895070	895075		0.358978
NC_000913	895075	895080		0.334817
NC_000913	895080	895085		0.359474
NC_000913	895085	895090		0.360622
NC_000913	895090	895095		0.404496
NC_000913	895095	895100		0.466734
NC_000913	895100	895105		0.748461
NC_000913	895105	895110		0.416932
NC_000913	895110	895115		0.421075
NC_000913	895115	895120		0.421461
NC_000913	895120	895125		0.387209
NC_000913	895125	895130		0.264555
NC_000913	895130	895135		0.247984
NC_000913	895135	895140		0.196372
NC_000913	895140	895145		0.249072
NC_000913	895145	895150		0.225664
NC_000913	895150	895155		0.249131
NC_000913	895155	895160		0.218172
NC_000913	895160	895165		0.252783
NC_000913	895165	895170		0.294822
NC_000913	895170	895175		0.290898
NC_000913	895175	895180		0.318286
NC_000913	895180	895185		0.451584
NC_000913	895185	895190		0.389790
NC_000913	895190	895195		0.433854
NC_000913	895195	895200		0.914455
NC_000913	895200	895205		0.592388
NC_000913	895205	895210		0.663016
NC_000913	895210	895215		0.684815
NC_000913	895215	895220		0.795366
NC_000913	895220	895225		0.866653
NC_000913	895225	895230		1.095655
NC_000913	895230	895235		0.939832
NC_000913	895235	895240		0.985928
NC_000913	895240	895245		0.672524
NC_000913	895245	895250		0.542687
NC_000913	895250	895255		0.580656
NC_000913	895255	895260		0.623186
NC_000913	895260	895265		0.656538
NC_000913	895265	895270		0.821687
NC_000913	895270	895275		1.107668
NC_000913	895275	895280		1.821137
NC_000913	895280	895285		2.120672
NC_000913	895285	895290		2.161073
NC_000913	895290	895295		1.627641
NC_000913	895295	895300		2.119593
NC_000913	895300	895305		2.171903
NC_000913	895305	895310		2.546732
NC_000913	895310	895315		1.834617
NC_000913	895315	895320		1.966706
NC_000913	895320	895325		2.006696
NC_000913	895325	895330		1.906839
NC_000913	895330	895335		1.556737
NC_000913	895335	895340		1.335305
NC_000913	895340	895345		1.176645
NC_000913	895345	895350		0.928154
NC_000913	895350	895355		0.727884
NC_000913	895355	895360		0.406243
NC_000913	895360	895365		0.368092
NC_000913	895365	895370		0.261820
NC_000913	895370	895375		0.276788
NC_000913	895375	895380		0.260509
NC_000913	895380	895385		0.403505
NC_000913	895385	895390		0.659931
NC_000913	895390	895395		0.655202
NC_000913	895395	895400		0.522231
NC_000913	895400	895405		0.505068
NC_000913	895405	895410		0.410398
NC_000913	895410	895415		0.295238
NC_000913	895415	895420		0.258219
NC_000913	895420	895425		0.256696
NC_000913	895425	895430		0.217818
NC_000913	895430	895435		0.185605
NC_000913	895435	895440		0.227439
NC_000913	895440	895445		0.241243
NC_000913	895445	895450		0.133588
NC_000913	895450	895455		0.107746
NC_000913	895455	895460		0.117858
NC_000913	895460	895465		0.114189
NC_000913	895465	895470		0.068658
NC_000913	895470	895475		0.067589
NC_000913	895475	895480		0.109880
NC_000913	895480	895485		0.120415
NC_000913	895485	895490		0.135824
NC_000913	895490	895495		0.116103
NC_000913	895495	895500		0.196131
NC_000913	895500	895505		0.286285
NC_000913	895505	895510		0.206774
NC_000913	895510	895515		0.277082
NC_000913	895515	895520		0.175548
NC_000913	895520	895525		0.194900
NC_000913	895525	895530		0.147650
NC_000913	895530	895535		0.256744
NC_000913	895535	895540		0.248489
NC_000913	895540	895545		0.221761
NC_000913	895545	895550		0.235729
NC_000913	895550	895555		0.365173
NC_000913	895555	895560		0.337020
NC_000913	895560	895565		0.303888
NC_000913	895565	895570		0.288160
NC_000913	895570	895575		0.294792
NC_000913	895575	895580		0.299631
NC_000913	895580	895585		0.273829
NC_000913	895585	895590		0.260806
NC_000913	895590	895595		0.354539
NC_000913	895595	895600		0.517534
NC_000913	895600	895605		0.599767
NC_000913	895605	895610		0.668287
NC_000913	895610	895615		0.532263
NC_000913	895615	895620		0.503624
NC_000913	895620	895625		0.297700
NC_000913	895625	895630		0.198957
NC_000913	895630	895635		0.195297
NC_000913	895635	895640		0.103878
NC_000913	895640	895645		0.100063
NC_000913	895645	895650		0.103309
NC_000913	895650	895655		0.122416
NC_000913	895655	895660		0.213115
NC_000913	895660	895665		0.374097
NC_000913	895665	895670		0.348776
NC_000913	895670	895675		0.327947
NC_000913	895675	895680		0.327074
NC_000913	895680	895685		0.426742
NC_000913	895685	895690		0.245006
NC_000913	895690	895695		0.317333
NC_000913	895695	895700		0.348185
NC_000913	895700	895705		0.317353
NC_000913	895705	895710		0.331430
NC_000913	895710	895715		0.353469
NC_000913	895715	895720		0.302102
NC_000913	895720	895725		0.245622
NC_000913	895725	895730		0.254035
NC_000913	895730	895735		0.226739
NC_000913	895735	895740		0.307470
NC_000913	895740	895745		0.142709
NC_000913	895745	895750		0.186023
NC_000913	895750	895755		0.186020
NC_000913	895755	895760		0.148734
NC_000913	895760	895765		0.120334
NC_000913	895765	895770		0.101529
NC_000913	895770	895775		0.079432
NC_000913	895775	895780		0.051990
NC_000913	895780	895785		0.070894
NC_000913	895785	895790		0.069673
NC_000913	895790	895795		0.051673
NC_000913	895795	895800		0.046331
NC_000913	895800	895805		0.118251
NC_000913	895805	895810		0.116117
NC_000913	895810	895815		0.109589
NC_000913	895815	895820		0.137636
NC_000913	895820	895825		0.222720
NC_000913	895825	895830		0.103549
NC_000913	895830	895835		0.025536
NC_000913	895835	895840		0.020795
NC_000913	895840	895845		0.018003
NC_000913	895845	895850		0.018121
NC_000913	895850	895855		0.013293
NC_000913	895855	895860		0.211441
NC_000913	895860	895865		0.133065
NC_000913	895865	895870		0.156817
NC_000913	895870	895875		0.216682
NC_000913	895875	895880		0.052851
NC_000913	895880	895885		0.059507
NC_000913	895885	895890		0.054991
NC_000913	895890	895895		0.061263
NC_000913	895895	895900		0.054435
NC_000913	895900	895905		0.026528
NC_000913	895905	895910		0.045278
NC_000913	895910	895915		0.074224
NC_000913	895915	895920		0.068006
NC_000913	895920	895925		0.093374
NC_000913	895925	895930		0.093746
NC_000913	895930	895935		0.463924
NC_000913	895935	895940		0.341053
NC_000913	895940	895945		0.370176
NC_000913	895945	895950		0.396514
NC_000913	895950	895955		0.665629
NC_000913	895955	895960		0.558294
NC_000913	895960	895965		0.540182
NC_000913	895965	895970		1.269527
NC_000913	895970	895975		0.963339
NC_000913	895975	895980		1.117791
NC_000913	895980	895985		0.981214
NC_000913	895985	895990		0.722582
NC_000913	895990	895995		0.340464
NC_000913	895995	896000		0.353113
NC_000913	896000	896005		0.196333
NC_000913	896005	896010		0.219199
NC_000913	896010	896015		0.253044
NC_000913	896015	896020		0.217346
NC_000913	896020	896025		0.092393
NC_000913	896025	896030		0.108844
NC_000913	896030	896035		0.114009
NC_000913	896035	896040		0.134049
NC_000913	896040	896045		0.162681
NC_000913	896045	896050		0.273645
NC_000913	896050	896055		0.408199
NC_000913	896055	896060		0.428541
NC_000913	896060	896065		0.312653
NC_000913	896065	896070		0.338907
NC_000913	896070	896075		0.353478
NC_000913	896075	896080		0.409061
NC_000913	896080	896085		0.428722
NC_000913	896085	896090		0.328242
NC_000913	896090	896095		0.288621
NC_000913	896095	896100		0.251738
NC_000913	896100	896105		0.244542
NC_000913	896105	896110		0.254854
NC_000913	896110	896115		0.256663
NC_000913	896115	896120		0.310226
NC_000913	896120	896125		0.453308
NC_000913	896125	896130		0.433808
NC_000913	896130	896135		0.494312
NC_000913	896135	896140		0.319713
NC_000913	896140	896145		0.262668
NC_000913	896145	896150		0.328542
NC_000913	896150	896155		0.182866
NC_000913	896155	896160		0.222919
NC_000913	896160	896165		0.223439
NC_000913	896165	896170		0.223000
NC_000913	896170	896175		0.257790
NC_000913	896175	896180		0.274651
NC_000913	896180	896185		0.403980
NC_000913	896185	896190		0.441379
NC_000913	896190	896195		0.492816
NC_000913	896195	896200		0.569297
NC_000913	896200	896205		0.672775
NC_000913	896205	896210		0.650478
NC_000913	896210	896215		0.440317
NC_000913	896215	896220		0.368963
NC_000913	896220	896225		0.428068
NC_000913	896225	896230		0.443396
NC_000913	896230	896235		0.333364
NC_000913	896235	896240		0.503084
NC_000913	896240	896245		0.996510
NC_000913	896245	896250		1.894416
NC_000913	896250	896255		1.619507
NC_000913	896255	896260		2.635231
NC_000913	896260	896265		2.826355
NC_000913	896265	896270		2.689110
NC_000913	896270	896275		2.327492
NC_000913	896275	896280		2.648415
NC_000913	896280	896285		2.462677
NC_000913	896285	896290		1.549792
NC_000913	896290	896295		0.465574
NC_000913	896295	896300		0.144143
NC_000913	896300	896305		0.117343
NC_000913	896305	896310		0.096434
NC_000913	896310	896315		0.090176
NC_000913	896315	896320		0.084897
NC_000913	896320	896325		0.249326
NC_000913	896325	896330		0.382977
NC_000913	896330	896335		1.147504
NC_000913	896335	896340		0.282770
NC_000913	896340	896345		0.188799
NC_000913	896345	896350		0.165635
NC_000913	896350	896355		0.184481
NC_000913	896355	896360		0.155381
NC_000913	896360	896365		0.139265
NC_000913	896365	896370		0.163739
NC_000913	896370	896375		0.279380
NC_000913	896375	896380		0.395244
NC_000913	896380	896385		0.247215
NC_000913	896385	896390		0.251615
NC_000913	896390	896395		0.247052
NC_000913	896395	896400		0.294481
NC_000913	896400	896405		0.250371
NC_000913	896405	896410		0.281677
NC_000913	896410	896415		0.316496
NC_000913	896415	896420		0.265453
NC_000913	896420	896425		0.338914
NC_000913	896425	896430		0.593723
NC_000913	896430	896435		0.537723
NC_000913	896435	896440		0.176820
NC_000913	896440	896445		0.166947
NC_000913	896445	896450		0.099655
NC_000913	896450	896455		0.111031
NC_000913	896455	896460		0.107973
NC_000913	896460	896465		0.263593
NC_000913	896465	896470		0.296207
NC_000913	896470	896475		0.458406
NC_000913	896475	896480		0.404011
NC_000913	896480	896485		0.479688
NC_000913	896485	896490		0.169623
NC_000913	896490	896495		0.098460
NC_000913	896495	896500		0.085369
NC_000913	896500	896505		0.080932
NC_000913	896505	896510		0.090214
NC_000913	896510	896515		0.111982
NC_000913	896515	896520		0.391832
NC_000913	896520	896525		0.453929
NC_000913	896525	896530		0.699345
NC_000913	896530	896535		1.698329
NC_000913	896535	896540		2.286450
NC_000913	896540	896545		0.997554
NC_000913	896545	896550		0.576318
NC_000913	896550	896555		0.525099
NC_000913	896555	896560		0.435235
NC_000913	896560	896565		0.391137
NC_000913	896565	896570		0.343819
NC_000913	896570	896575		0.353086
NC_000913	896575	896580		0.633025
NC_000913	896580	896585		0.709797
NC_000913	896585	896590		1.061597
NC_000913	896590	896595		1.734257
NC_000913	896595	896600		2.792061
NC_000913	896600	896605		1.370699
NC_000913	896605	896610		1.042675
NC_000913	896610	896615		0.583269
NC_000913	896615	896620		0.540719
NC_000913	896620	896625		0.503668
NC_000913	896625	896630		0.400349
NC_000913	896630	896635		0.307461
NC_000913	896635	896640		0.323631
NC_000913	896640	896645		0.316050
NC_000913	896645	896650		0.327989
NC_000913	896650	896655		0.313941
NC_000913	896655	896660		0.287547
NC_000913	896660	896665		0.241637
NC_000913	896665	896670		0.249004
NC_000913	896670	896675		0.292024
NC_000913	896675	896680		0.306633
NC_000913	896680	896685		0.366472
NC_000913	896685	896690		0.288801
NC_000913	896690	896695		0.295464
NC_000913	896695	896700		0.443465
NC_000913	896700	896705		0.448195
NC_000913	896705	896710		0.572476
NC_000913	896710	896715		0.920082
NC_000913	896715	896720		0.945288
NC_000913	896720	896725		0.816830
NC_000913	896725	896730		0.801861
NC_000913	896730	896735		0.836411
NC_000913	896735	896740		0.807184
NC_000913	896740	896745		0.806104
NC_000913	896745	896750		1.279050
NC_000913	896750	896755		1.359711
NC_000913	896755	896760		2.222000
NC_000913	896760	896765		2.862890
NC_000913	896765	896770		2.335098
NC_000913	896770	896775		1.127363
NC_000913	896775	896780		1.044276
NC_000913	896780	896785		0.916222
NC_000913	896785	896790		0.744787
NC_000913	896790	896795		0.682210
NC_000913	896795	896800		0.590787
NC_000913	896800	896805		0.684128
NC_000913	896805	896810		0.795699
NC_000913	896810	896815		0.717466
NC_000913	896815	896820		0.693536
NC_000913	896820	896825		0.855669
NC_000913	896825	896830		0.754038
NC_000913	896830	896835		0.651444
NC_000913	896835	896840		0.606254
NC_000913	896840	896845		0.739591
NC_000913	896845	896850		0.753036
NC_000913	896850	896855		0.669878
NC_000913	896855	896860		0.824460
NC_000913	896860	896865		0.769689
NC_000913	896865	896870		0.672709
NC_000913	896870	896875		0.842921
NC_000913	896875	896880		0.884061
NC_000913	896880	896885		0.847411
NC_000913	896885	896890		0.537095
NC_000913	896890	896895		0.536608
NC_000913	896895	896900		0.516597
NC_000913	896900	896905		0.347997
NC_000913	896905	896910		0.284297
NC_000913	896910	896915		0.198732
NC_000913	896915	896920		0.225750
NC_000913	896920	896925		0.235189
NC_000913	896925	896930		0.239420
NC_000913	896930	896935		0.269443
NC_000913	896935	896940		0.402737
NC_000913	896940	896945		0.443803
NC_000913	896945	896950		0.425363
NC_000913	896950	896955		0.462676
NC_000913	896955	896960		0.344635
NC_000913	896960	896965		0.271706
NC_000913	896965	896970		0.266722
NC_000913	896970	896975		0.310589
NC_000913	896975	896980		0.046011
NC_000913	896980	896985		0.044877
NC_000913	896985	896990		0.056401
NC_000913	896990	896995		0.058410
NC_000913	896995	897000		0.058994
NC_000913	897000	897005		0.073655
NC_000913	897005	897010		0.242065
NC_000913	897010	897015		0.493827
NC_000913	897015	897020		1.205218
NC_000913	897020	897025		1.010147
NC_000913	897025	897030		1.013494
NC_000913	897030	897035		0.731353
NC_000913	897035	897040		0.478884
NC_000913	897040	897045		0.539604
NC_000913	897045	897050		0.485457
NC_000913	897050	897055		0.536275
NC_000913	897055	897060		0.495856
NC_000913	897060	897065		0.373712
NC_000913	897065	897070		0.301754
NC_000913	897070	897075		0.352209
NC_000913	897075	897080		0.470946
NC_000913	897080	897085		0.692589
NC_000913	897085	897090		1.329980
NC_000913	897090	897095		1.508283
NC_000913	897095	897100		1.121159
NC_000913	897100	897105		0.839992
NC_000913	897105	897110		0.772306
NC_000913	897110	897115		0.685049
NC_000913	897115	897120		0.641225
NC_000913	897120	897125		0.659816
NC_000913	897125	897130		0.440118
NC_000913	897130	897135		0.382910
NC_000913	897135	897140		0.347542
NC_000913	897140	897145		0.326805
NC_000913	897145	897150		0.307035
NC_000913	897150	897155		0.374931
NC_000913	897155	897160		0.361600
NC_000913	897160	897165		0.485678
NC_000913	897165	897170		0.537418
NC_000913	897170	897175		0.572091
NC_000913	897175	897180		0.848371
NC_000913	897180	897185		0.803248
NC_000913	897185	897190		0.444326
NC_000913	897190	897195		0.141851
NC_000913	897195	897200		0.101797
NC_000913	897200	897205		0.080844
NC_000913	897205	897210		0.045224
NC_000913	897210	897215		0.041933
NC_000913	897215	897220		0.037441
NC_000913	897220	897225		0.040831
NC_000913	897225	897230		0.089764
NC_000913	897230	897235		0.107483
NC_000913	897235	897240		0.163683
NC_000913	897240	897245		0.246322
NC_000913	897245	897250		0.330691
NC_000913	897250	897255		0.664083
NC_000913	897255	897260		0.750397
NC_000913	897260	897265		0.766757
NC_000913	897265	897270		0.669287
NC_000913	897270	897275		0.681244
NC_000913	897275	897280		0.659758
NC_000913	897280	897285		0.518489
NC_000913	897285	897290		0.442758
NC_000913	897290	897295		0.200470
NC_000913	897295	897300		0.166109
NC_000913	897300	897305		0.122076
NC_000913	897305	897310		0.088785
NC_000913	897310	897315		0.077210
NC_000913	897315	897320		0.073569
NC_000913	897320	897325		0.080863
NC_000913	897325	897330		0.210508
NC_000913	897330	897335		0.301725
NC_000913	897335	897340		0.323159
NC_000913	897340	897345		0.218301
NC_000913	897345	897350		0.252588
NC_000913	897350	897355		0.220311
NC_000913	897355	897360		0.188086
NC_000913	897360	897365		0.202340
NC_000913	897365	897370		0.257885
NC_000913	897370	897375		0.302174
NC_000913	897375	897380		0.432107
NC_000913	897380	897385		0.725836
NC_000913	897385	897390		0.666727
NC_000913	897390	897395		0.632657
NC_000913	897395	897400		0.628913
NC_000913	897400	897405		0.203154
NC_000913	897405	897410		0.187471
NC_000913	897410	897415		0.165292
NC_000913	897415	897420		0.175491
NC_000913	897420	897425		0.163430
NC_000913	897425	897430		0.155084
NC_000913	897430	897435		0.399202
NC_000913	897435	897440		0.420677
NC_000913	897440	897445		0.487599
NC_000913	897445	897450		0.483948
NC_000913	897450	897455		1.054746
NC_000913	897455	897460		0.939617
NC_000913	897460	897465		0.538559
NC_000913	897465	897470		0.514489
NC_000913	897470	897475		0.431340
NC_000913	897475	897480		0.350881
NC_000913	897480	897485		0.215903
NC_000913	897485	897490		0.204165
NC_000913	897490	897495		0.225110
NC_000913	897495	897500		0.222331
NC_000913	897500	897505		0.300146
NC_000913	897505	897510		0.408542
NC_000913	897510	897515		0.572148
NC_000913	897515	897520		0.629634
NC_000913	897520	897525		0.588679
NC_000913	897525	897530		0.747885
NC_000913	897530	897535		0.744167
NC_000913	897535	897540		0.717588
NC_000913	897540	897545		0.657964
NC_000913	897545	897550		0.912846
NC_000913	897550	897555		0.561706
NC_000913	897555	897560		0.617163
NC_000913	897560	897565		0.577134
NC_000913	897565	897570		0.531721
NC_000913	897570	897575		0.511786
NC_000913	897575	897580		0.391807
NC_000913	897580	897585		0.409549
NC_000913	897585	897590		0.342888
NC_000913	897590	897595		0.370063
NC_000913	897595	897600		0.087309
NC_000913	897600	897605		0.060002
NC_000913	897605	897610		0.038743
NC_000913	897610	897615		0.018602
NC_000913	897615	897620		0.010303
NC_000913	897620	897625		0.010347
NC_000913	897625	897630		0.011162
NC_000913	897630	897635		0.011973
NC_000913	897635	897640		0.013525
NC_000913	897640	897645		0.023933
NC_000913	897645	897650		0.142577
NC_000913	897650	897655		0.190995
NC_000913	897655	897660		0.140058
NC_000913	897660	897665		0.230409
NC_000913	897665	897670		0.122847
NC_000913	897670	897675		0.105879
NC_000913	897675	897680		0.120482
NC_000913	897680	897685		0.121330
NC_000913	897685	897690		0.127294
NC_000913	897690	897695		0.169871
NC_000913	897695	897700		0.210166
NC_000913	897700	897705		0.434325
NC_000913	897705	897710		0.951246
NC_000913	897710	897715		1.103799
NC_000913	897715	897720		0.733460
NC_000913	897720	897725		0.492599
NC_000913	897725	897730		0.267537
NC_000913	897730	897735		0.200719
NC_000913	897735	897740		0.123406
NC_000913	897740	897745		0.089216
NC_000913	897745	897750		0.068353
NC_000913	897750	897755		0.062544
NC_000913	897755	897760		0.039381
NC_000913	897760	897765		0.023751
NC_000913	897765	897770		0.024624
NC_000913	897770	897775		0.026976
NC_000913	897775	897780		0.036226
NC_000913	897780	897785		0.040546
NC_000913	897785	897790		0.038016
NC_000913	897790	897795		0.085932
NC_000913	897795	897800		0.096851
NC_000913	897800	897805		0.212052
NC_000913	897805	897810		0.184091
NC_000913	897810	897815		0.160176
NC_000913	897815	897820		0.158219
NC_000913	897820	897825		0.199905
NC_000913	897825	897830		0.227453
NC_000913	897830	897835		0.163136
NC_000913	897835	897840		0.194755
NC_000913	897840	897845		0.181736
NC_000913	897845	897850		0.191245
NC_000913	897850	897855		0.159455
NC_000913	897855	897860		0.129123
NC_000913	897860	897865		0.100934
NC_000913	897865	897870		0.089829
NC_000913	897870	897875		0.088192
NC_000913	897875	897880		0.052304
NC_000913	897880	897885		0.042008
NC_000913	897885	897890		0.036318
NC_000913	897890	897895		0.036695
NC_000913	897895	897900		0.033462
NC_000913	897900	897905		0.023589
NC_000913	897905	897910		0.028111
NC_000913	897910	897915		0.020267
NC_000913	897915	897920		0.012776
NC_000913	897920	897925		0.010394
NC_000913	897925	897930		0.006981
NC_000913	897930	897935		0.005188
NC_000913	897935	897940		0.001379
NC_000913	897940	897945		0.001119
NC_000913	897945	897950		0.001190
NC_000913	897950	897955		0.001078
NC_000913	897955	897960		0.000982
NC_000913	897960	897965		0.000418
NC_000913	897965	897970		0.000347
NC_000913	897970	897975		0.001135
NC_000913	897975	897980		0.000922
NC_000913	897980	897985		0.002151
NC_000913	897985	897990		0.001154
NC_000913	897990	897995		0.002420
NC_000913	897995	898000		0.001675
NC_000913	898000	898005		0.001125
NC_000913	898005	898010		0.000685
NC_000913	898010	898015		0.000775
NC_000913	898015	898020		0.002992
NC_000913	898020	898025		0.002760
NC_000913	898025	898030		0.027719
NC_000913	898030	898035		0.053409
NC_000913	898035	898040		0.188653
NC_000913	898040	898045		0.197308
NC_000913	898045	898050		0.241504
NC_000913	898050	898055		0.182209
NC_000913	898055	898060		0.164231
NC_000913	898060	898065		0.154631
NC_000913	898065	898070		0.148844
NC_000913	898070	898075		0.144815
NC_000913	898075	898080		0.153350
NC_000913	898080	898085		0.154843
NC_000913	898085	898090		0.151447
NC_000913	898090	898095		0.280972
NC_000913	898095	898100		0.278736
NC_000913	898100	898105		0.343168
NC_000913	898105	898110		0.375861
NC_000913	898110	898115		0.629207
NC_000913	898115	898120		0.537344
NC_000913	898120	898125		1.140451
NC_000913	898125	898130		0.403974
NC_000913	898130	898135		0.447990
NC_000913	898135	898140		0.448646
NC_000913	898140	898145		0.434292
NC_000913	898145	898150		0.406431
NC_000913	898150	898155		0.667377
NC_000913	898155	898160		0.951122
NC_000913	898160	898165		0.658916
NC_000913	898165	898170		0.617650
NC_000913	898170	898175		0.311364
NC_000913	898175	898180		0.295996
NC_000913	898180	898185		0.227653
NC_000913	898185	898190		0.126691
NC_000913	898190	898195		0.133138
NC_000913	898195	898200		0.157767
NC_000913	898200	898205		0.222177
NC_000913	898205	898210		0.198661
NC_000913	898210	898215		0.205384
NC_000913	898215	898220		0.285721
NC_000913	898220	898225		0.389537
NC_000913	898225	898230		0.468016
NC_000913	898230	898235		0.488607
NC_000913	898235	898240		0.389589
NC_000913	898240	898245		0.299833
NC_000913	898245	898250		0.106992
NC_000913	898250	898255		0.055377
NC_000913	898255	898260		0.023353
NC_000913	898260	898265		0.025257
NC_000913	898265	898270		0.029671
NC_000913	898270	898275		0.030696
NC_000913	898275	898280		0.237990
NC_000913	898280	898285		0.530334
NC_000913	898285	898290		0.789196
NC_000913	898290	898295		0.409898
NC_000913	898295	898300		0.334328
NC_000913	898300	898305		0.310267
NC_000913	898305	898310		0.228871
NC_000913	898310	898315		0.133004
NC_000913	898315	898320		0.102238
NC_000913	898320	898325		0.106169
NC_000913	898325	898330		0.091788
NC_000913	898330	898335		0.113208
NC_000913	898335	898340		0.167055
NC_000913	898340	898345		0.543786
NC_000913	898345	898350		0.546645
NC_000913	898350	898355		0.841368
NC_000913	898355	898360		0.822148
NC_000913	898360	898365		0.930310
NC_000913	898365	898370		0.753076
NC_000913	898370	898375		0.307862
NC_000913	898375	898380		0.255001
NC_000913	898380	898385		0.226760
NC_000913	898385	898390		0.246572
NC_000913	898390	898395		0.190937
NC_000913	898395	898400		0.159651
NC_000913	898400	898405		0.128613
NC_000913	898405	898410		0.110820
NC_000913	898410	898415		0.101645
NC_000913	898415	898420		0.103688
NC_000913	898420	898425		0.115479
NC_000913	898425	898430		0.161691
NC_000913	898430	898435		0.130005
NC_000913	898435	898440		0.085912
NC_000913	898440	898445		0.096566
NC_000913	898445	898450		0.093404
NC_000913	898450	898455		0.097854
NC_000913	898455	898460		0.088180
NC_000913	898460	898465		0.111957
NC_000913	898465	898470		0.110454
NC_000913	898470	898475		0.120279
NC_000913	898475	898480		0.142376
NC_000913	898480	898485		0.128985
NC_000913	898485	898490		0.120808
NC_000913	898490	898495		0.108708
NC_000913	898495	898500		0.111316
NC_000913	898500	898505		0.124700
NC_000913	898505	898510		0.095364
NC_000913	898510	898515		0.096692
NC_000913	898515	898520		0.059157
NC_000913	898520	898525		0.031239
NC_000913	898525	898530		0.028709
NC_000913	898530	898535		0.030297
NC_000913	898535	898540		0.027274
NC_000913	898540	898545		0.027066
NC_000913	898545	898550		0.036464
NC_000913	898550	898555		0.048401
NC_000913	898555	898560		0.068886
NC_000913	898560	898565		0.082304
NC_000913	898565	898570		0.075976
NC_000913	898570	898575		0.033165
NC_000913	898575	898580		0.034897
NC_000913	898580	898585		0.042246
NC_000913	898585	898590		0.027115
NC_000913	898590	898595		0.019311
NC_000913	898595	898600		0.018627
NC_000913	898600	898605		0.012962
NC_000913	898605	898610		0.012706
NC_000913	898610	898615		0.021517
NC_000913	898615	898620		0.021995
NC_000913	898620	898625		0.028699
NC_000913	898625	898630		0.031016
NC_000913	898630	898635		0.031405
NC_000913	898635	898640		0.049713
NC_000913	898640	898645		0.072814
NC_000913	898645	898650		0.079897
NC_000913	898650	898655		0.090805
NC_000913	898655	898660		0.106231
NC_000913	898660	898665		0.114942
NC_000913	898665	898670		0.109724
NC_000913	898670	898675		0.162417
NC_000913	898675	898680		0.273126
NC_000913	898680	898685		0.276323
NC_000913	898685	898690		0.678568
NC_000913	898690	898695		0.768187
NC_000913	898695	898700		0.641585
NC_000913	898700	898705		0.511527
NC_000913	898705	898710		0.425715
NC_000913	898710	898715		0.472265
NC_000913	898715	898720		0.449874
NC_000913	898720	898725		0.438480
NC_000913	898725	898730		0.421479
NC_000913	898730	898735		0.371261
NC_000913	898735	898740		0.452750
NC_000913	898740	898745		0.388613
NC_000913	898745	898750		0.398022
NC_000913	898750	898755		0.480372
NC_000913	898755	898760		0.326752
NC_000913	898760	898765		0.241701
NC_000913	898765	898770		0.291015
NC_000913	898770	898775		0.268750
NC_000913	898775	898780		0.227372
NC_000913	898780	898785		0.138631
NC_000913	898785	898790		0.209600
NC_000913	898790	898795		0.094871
NC_000913	898795	898800		0.092047
NC_000913	898800	898805		0.143736
NC_000913	898805	898810		0.159244
NC_000913	898810	898815		0.192436
NC_000913	898815	898820		0.160972
NC_000913	898820	898825		0.167954
NC_000913	898825	898830		0.159984
NC_000913	898830	898835		0.629354
NC_000913	898835	898840		0.248277
NC_000913	898840	898845		0.243697
NC_000913	898845	898850		0.192325
NC_000913	898850	898855		0.068465
NC_000913	898855	898860		0.034699
NC_000913	898860	898865		0.042878
NC_000913	898865	898870		0.041015
NC_000913	898870	898875		0.045469
NC_000913	898875	898880		0.053067
NC_000913	898880	898885		0.100886
NC_000913	898885	898890		0.203738
NC_000913	898890	898895		0.422375
NC_000913	898895	898900		0.425382
NC_000913	898900	898905		0.506953
NC_000913	898905	898910		0.525227
NC_000913	898910	898915		0.530338
NC_000913	898915	898920		0.467127
NC_000913	898920	898925		0.314561
NC_000913	898925	898930		0.461291
NC_000913	898930	898935		0.580216
NC_000913	898935	898940		0.605894
NC_000913	898940	898945		0.757248
NC_000913	898945	898950		0.620000
NC_000913	898950	898955		0.430169
NC_000913	898955	898960		0.249183
NC_000913	898960	898965		0.201738
NC_000913	898965	898970		0.194392
NC_000913	898970	898975		0.221127
NC_000913	898975	898980		0.240308
NC_000913	898980	898985		0.215077
NC_000913	898985	898990		0.268457
NC_000913	898990	898995		0.528509
NC_000913	898995	899000		0.978205
NC_000913	899000	899005		0.930990
NC_000913	899005	899010		0.816931
NC_000913	899010	899015		1.047767
NC_000913	899015	899020		1.224942
NC_000913	899020	899025		2.191374
NC_000913	899025	899030		1.889838
NC_000913	899030	899035		2.051799
NC_000913	899035	899040		1.756782
NC_000913	899040	899045		1.729328
NC_000913	899045	899050		1.590766
NC_000913	899050	899055		1.356576
NC_000913	899055	899060		1.148370
NC_000913	899060	899065		0.744120
NC_000913	899065	899070		0.643276
NC_000913	899070	899075		0.560139
NC_000913	899075	899080		0.501761
NC_000913	899080	899085		0.330324
NC_000913	899085	899090		0.320550
NC_000913	899090	899095		0.235228
NC_000913	899095	899100		0.237758
NC_000913	899100	899105		0.224068
NC_000913	899105	899110		0.204311
NC_000913	899110	899115		0.236603
NC_000913	899115	899120		0.204349
NC_000913	899120	899125		0.186243
NC_000913	899125	899130		0.162114
NC_000913	899130	899135		0.195438
NC_000913	899135	899140		0.207912
NC_000913	899140	899145		0.207648
NC_000913	899145	899150		0.220827
NC_000913	899150	899155		0.290286
NC_000913	899155	899160		0.427253
NC_000913	899160	899165		0.405607
NC_000913	899165	899170		0.372702
NC_000913	899170	899175		0.329160
NC_000913	899175	899180		0.248563
NC_000913	899180	899185		0.147193
NC_000913	899185	899190		0.131379
NC_000913	899190	899195		0.122297
NC_000913	899195	899200		0.123164
NC_000913	899200	899205		0.136583
NC_000913	899205	899210		0.273399
NC_000913	899210	899215		0.248495
NC_000913	899215	899220		0.274019
NC_000913	899220	899225		1.204752
NC_000913	899225	899230		1.105673
NC_000913	899230	899235		0.666837
NC_000913	899235	899240		0.754201
NC_000913	899240	899245		0.695873
NC_000913	899245	899250		0.599376
NC_000913	899250	899255		0.415248
NC_000913	899255	899260		0.453172
NC_000913	899260	899265		0.621974
NC_000913	899265	899270		0.612843
NC_000913	899270	899275		0.542863
NC_000913	899275	899280		0.578172
NC_000913	899280	899285		0.933457
NC_000913	899285	899290		1.250462
NC_000913	899290	899295		1.750265
NC_000913	899295	899300		1.556708
NC_000913	899300	899305		1.307582
NC_000913	899305	899310		1.414593
NC_000913	899310	899315		1.232274
NC_000913	899315	899320		0.874094
NC_000913	899320	899325		0.773939
NC_000913	899325	899330		0.497313
NC_000913	899330	899335		0.397617
NC_000913	899335	899340		0.345695
NC_000913	899340	899345		0.277887
NC_000913	899345	899350		0.389128
NC_000913	899350	899355		0.382412
NC_000913	899355	899360		0.602655
NC_000913	899360	899365		0.388393
NC_000913	899365	899370		0.387018
NC_000913	899370	899375		0.330575
NC_000913	899375	899380		0.339097
NC_000913	899380	899385		0.351436
NC_000913	899385	899390		0.444161
NC_000913	899390	899395		0.348986
NC_000913	899395	899400		0.424454
NC_000913	899400	899405		0.326149
NC_000913	899405	899410		0.365178
NC_000913	899410	899415		0.409536
NC_000913	899415	899420		0.384884
NC_000913	899420	899425		0.357513
NC_000913	899425	899430		0.327928
NC_000913	899430	899435		0.275592
NC_000913	899435	899440		0.260669
NC_000913	899440	899445		0.092514
NC_000913	899445	899450		0.086102
NC_000913	899450	899455		0.096856
NC_000913	899455	899460		0.118970
NC_000913	899460	899465		0.169319
NC_000913	899465	899470		0.206687
NC_000913	899470	899475		0.466073
NC_000913	899475	899480		0.628822
NC_000913	899480	899485		0.524395
NC_000913	899485	899490		0.864346
NC_000913	899490	899495		0.800595
NC_000913	899495	899500		0.720406
NC_000913	899500	899505		0.839145
NC_000913	899505	899510		0.682831
NC_000913	899510	899515		0.441619
NC_000913	899515	899520		0.476787
NC_000913	899520	899525		0.458717
NC_000913	899525	899530		0.422397
NC_000913	899530	899535		0.419391
NC_000913	899535	899540		0.310424
NC_000913	899540	899545		0.284401
NC_000913	899545	899550		0.585873
NC_000913	899550	899555		0.373547
NC_000913	899555	899560		0.242532
NC_000913	899560	899565		0.219904
NC_000913	899565	899570		0.252255
NC_000913	899570	899575		0.559608
NC_000913	899575	899580		0.628707
NC_000913	899580	899585		0.672805
NC_000913	899585	899590		0.805310
NC_000913	899590	899595		1.180393
NC_000913	899595	899600		0.763388
NC_000913	899600	899605		0.645371
NC_000913	899605	899610		0.408579
NC_000913	899610	899615		0.403796
NC_000913	899615	899620		0.405941
NC_000913	899620	899625		0.402753
NC_000913	899625	899630		0.443169
NC_000913	899630	899635		0.455940
NC_000913	899635	899640		0.669902
NC_000913	899640	899645		1.651849
NC_000913	899645	899650		2.295304
NC_000913	899650	899655		2.185107
NC_000913	899655	899660		2.425583
NC_000913	899660	899665		1.928710
NC_000913	899665	899670		2.030638
NC_000913	899670	899675		2.109056
NC_000913	899675	899680		2.309428
NC_000913	899680	899685		2.009085
NC_000913	899685	899690		2.353835
NC_000913	899690	899695		2.779840
NC_000913	899695	899700		4.449899
NC_000913	899700	899705		4.624170
NC_000913	899705	899710		4.721508
NC_000913	899710	899715		4.655721
NC_000913	899715	899720		4.238364
NC_000913	899720	899725		5.791117
NC_000913	899725	899730		5.783005
NC_000913	899730	899735		6.031711
NC_000913	899735	899740		6.038271
NC_000913	899740	899745		6.505500
NC_000913	899745	899750		9.461624
NC_000913	899750	899755		8.366447
NC_000913	899755	899760		6.848428
NC_000913	899760	899765		6.305653
NC_000913	899765	899770		4.780642
NC_000913	899770	899775		4.447051
NC_000913	899775	899780		3.826685
NC_000913	899780	899785		2.898017
NC_000913	899785	899790		3.136949
NC_000913	899790	899795		2.552914
NC_000913	899795	899800		2.289920
NC_000913	899800	899805		2.103803
NC_000913	899805	899810		1.866674
NC_000913	899810	899815		1.285461
NC_000913	899815	899820		1.007745
NC_000913	899820	899825		0.798801
NC_000913	899825	899830		0.746399
NC_000913	899830	899835		0.690019
NC_000913	899835	899840		0.686757
NC_000913	899840	899845		0.859079
NC_000913	899845	899850		0.969361
NC_000913	899850	899855		0.840292
NC_000913	899855	899860		0.893766
NC_000913	899860	899865		0.850745
NC_000913	899865	899870		0.878623
NC_000913	899870	899875		0.824864
NC_000913	899875	899880		0.792960
NC_000913	899880	899885		0.563015
NC_000913	899885	899890		0.447531
NC_000913	899890	899895		0.301805
NC_000913	899895	899900		0.376970
NC_000913	899900	899905		0.231798
NC_000913	899905	899910		0.168233
NC_000913	899910	899915		0.196205
NC_000913	899915	899920		0.352666
NC_000913	899920	899925		0.389910
NC_000913	899925	899930		0.410368
NC_000913	899930	899935		0.387210
NC_000913	899935	899940		0.607165
NC_000913	899940	899945		1.033491
NC_000913	899945	899950		0.251367
NC_000913	899950	899955		0.187288
NC_000913	899955	899960		0.187827
NC_000913	899960	899965		0.191419
NC_000913	899965	899970		0.199308
NC_000913	899970	899975		0.238717
NC_000913	899975	899980		0.325083
NC_000913	899980	899985		0.295458
NC_000913	899985	899990		0.379251
NC_000913	899990	899995		0.489476
NC_000913	899995	900000		0.580790
NC_000913	900000	900005		0.732513
NC_000913	900005	900010		0.827089
NC_000913	900010	900015		0.634106
NC_000913	900015	900020		0.634632
NC_000913	900020	900025		0.832708
NC_000913	900025	900030		0.475467
NC_000913	900030	900035		0.563380
NC_000913	900035	900040		0.544524
NC_000913	900040	900045		0.367344
NC_000913	900045	900050		0.340327
NC_000913	900050	900055		0.413488
NC_000913	900055	900060		0.532437
NC_000913	900060	900065		0.536231
NC_000913	900065	900070		0.532066
NC_000913	900070	900075		0.628461
NC_000913	900075	900080		1.844352
NC_000913	900080	900085		1.947506
NC_000913	900085	900090		1.978591
NC_000913	900090	900095		2.971203
NC_000913	900095	900100		3.635094
NC_000913	900100	900105		3.435186
NC_000913	900105	900110		3.176624
NC_000913	900110	900115		2.234763
NC_000913	900115	900120		1.540607
NC_000913	900120	900125		0.867050
NC_000913	900125	900130		0.853605
NC_000913	900130	900135		0.971841
NC_000913	900135	900140		0.957661
NC_000913	900140	900145		1.011923
NC_000913	900145	900150		1.123376
NC_000913	900150	900155		1.176062
NC_000913	900155	900160		1.979153
NC_000913	900160	900165		1.466288
NC_000913	900165	900170		1.383643
NC_000913	900170	900175		1.312250
NC_000913	900175	900180		1.260981
NC_000913	900180	900185		1.379629
NC_000913	900185	900190		1.339152
NC_000913	900190	900195		1.416409
NC_000913	900195	900200		1.133686
NC_000913	900200	900205		0.984026
NC_000913	900205	900210		0.839310
NC_000913	900210	900215		0.669769
NC_000913	900215	900220		0.623599
NC_000913	900220	900225		0.389979
NC_000913	900225	900230		0.352632
NC_000913	900230	900235		0.301814
NC_000913	900235	900240		0.325945
NC_000913	900240	900245		0.196453
NC_000913	900245	900250		0.069423
NC_000913	900250	900255		0.065088
NC_000913	900255	900260		0.080819
NC_000913	900260	900265		0.138869
NC_000913	900265	900270		0.136875
NC_000913	900270	900275		0.131262
NC_000913	900275	900280		0.333648
NC_000913	900280	900285		0.470648
NC_000913	900285	900290		0.620204
NC_000913	900290	900295		0.636289
NC_000913	900295	900300		0.761518
NC_000913	900300	900305		0.706694
NC_000913	900305	900310		0.977939
NC_000913	900310	900315		1.187896
NC_000913	900315	900320		0.702145
NC_000913	900320	900325		0.634140
NC_000913	900325	900330		0.609598
NC_000913	900330	900335		0.623911
NC_000913	900335	900340		0.473078
NC_000913	900340	900345		0.423391
NC_000913	900345	900350		0.342215
NC_000913	900350	900355		0.302600
NC_000913	900355	900360		0.251515
NC_000913	900360	900365		0.254144
NC_000913	900365	900370		0.295870
NC_000913	900370	900375		0.342912
NC_000913	900375	900380		0.365462
NC_000913	900380	900385		0.776277
NC_000913	900385	900390		0.616760
NC_000913	900390	900395		0.574579
NC_000913	900395	900400		0.441255
NC_000913	900400	900405		0.411073
NC_000913	900405	900410		0.364496
NC_000913	900410	900415		0.308949
NC_000913	900415	900420		0.310148
NC_000913	900420	900425		0.325738
NC_000913	900425	900430		0.359168
NC_000913	900430	900435		0.588989
NC_000913	900435	900440		1.661367
NC_000913	900440	900445		1.492301
NC_000913	900445	900450		1.257240
NC_000913	900450	900455		1.531884
NC_000913	900455	900460		1.445317
NC_000913	900460	900465		1.334039
NC_000913	900465	900470		0.921686
NC_000913	900470	900475		0.807080
NC_000913	900475	900480		0.433240
NC_000913	900480	900485		0.383168
NC_000913	900485	900490		0.212874
NC_000913	900490	900495		0.207537
NC_000913	900495	900500		0.172369
NC_000913	900500	900505		0.138517
NC_000913	900505	900510		0.132507
NC_000913	900510	900515		0.164692
NC_000913	900515	900520		0.136509
NC_000913	900520	900525		0.163598
NC_000913	900525	900530		0.262957
NC_000913	900530	900535		0.167390
NC_000913	900535	900540		0.238906
NC_000913	900540	900545		0.361894
NC_000913	900545	900550		0.548968
NC_000913	900550	900555		0.612107
NC_000913	900555	900560		0.472047
NC_000913	900560	900565		0.406998
NC_000913	900565	900570		0.314300
NC_000913	900570	900575		0.294010
NC_000913	900575	900580		1.058317
NC_000913	900580	900585		1.048435
NC_000913	900585	900590		0.902339
NC_000913	900590	900595		0.924000
NC_000913	900595	900600		0.717744
NC_000913	900600	900605		0.415950
NC_000913	900605	900610		0.281723
NC_000913	900610	900615		0.333713
NC_000913	900615	900620		0.312262
NC_000913	900620	900625		0.372832
NC_000913	900625	900630		0.388269
NC_000913	900630	900635		1.711617
NC_000913	900635	900640		2.726900
NC_000913	900640	900645		3.473541
NC_000913	900645	900650		4.991197
NC_000913	900650	900655		6.206131
NC_000913	900655	900660		7.159139
NC_000913	900660	900665		10.724691
NC_000913	900665	900670		12.393702
NC_000913	900670	900675		17.126938
NC_000913	900675	900680		16.344533
NC_000913	900680	900685		17.002120
NC_000913	900685	900690		9.288506
NC_000913	900690	900695		8.393352
NC_000913	900695	900700		6.754810
NC_000913	900700	900705		6.488730
NC_000913	900705	900710		6.535621
NC_000913	900710	900715		6.649465
NC_000913	900715	900720		6.720263
NC_000913	900720	900725		6.736448
NC_000913	900725	900730		6.652822
NC_000913	900730	900735		6.230231
NC_000913	900735	900740		3.754494
NC_000913	900740	900745		3.034309
NC_000913	900745	900750		2.169232
NC_000913	900750	900755		1.503064
NC_000913	900755	900760		1.422059
NC_000913	900760	900765		0.543695
NC_000913	900765	900770		0.333950
NC_000913	900770	900775		0.262434
NC_000913	900775	900780		0.278617
NC_000913	900780	900785		0.227994
NC_000913	900785	900790		0.244291
NC_000913	900790	900795		0.279749
NC_000913	900795	900800		0.298574
NC_000913	900800	900805		0.706765
NC_000913	900805	900810		0.929145
NC_000913	900810	900815		0.952144
NC_000913	900815	900820		0.897674
NC_000913	900820	900825		1.104891
NC_000913	900825	900830		0.960691
NC_000913	900830	900835		0.634581
NC_000913	900835	900840		0.506494
NC_000913	900840	900845		0.371703
NC_000913	900845	900850		0.375404
NC_000913	900850	900855		0.330703
NC_000913	900855	900860		0.338647
NC_000913	900860	900865		0.349656
NC_000913	900865	900870		0.614137
NC_000913	900870	900875		0.741744
NC_000913	900875	900880		0.572012
NC_000913	900880	900885		0.550409
NC_000913	900885	900890		0.420228
NC_000913	900890	900895		0.422350
NC_000913	900895	900900		0.488032
NC_000913	900900	900905		0.609800
NC_000913	900905	900910		0.604586
NC_000913	900910	900915		0.551946
NC_000913	900915	900920		0.520730
NC_000913	900920	900925		0.431110
NC_000913	900925	900930		0.505114
NC_000913	900930	900935		0.516426
NC_000913	900935	900940		0.655634
NC_000913	900940	900945		0.773645
NC_000913	900945	900950		0.856984
NC_000913	900950	900955		1.465920
NC_000913	900955	900960		1.247213
NC_000913	900960	900965		1.207655
NC_000913	900965	900970		1.227577
NC_000913	900970	900975		0.999114
NC_000913	900975	900980		0.857762
NC_000913	900980	900985		0.613319
NC_000913	900985	900990		0.727030
NC_000913	900990	900995		0.725728
NC_000913	900995	901000		0.692913
NC_000913	901000	901005		0.592258
NC_000913	901005	901010		0.700887
NC_000913	901010	901015		0.801873
NC_000913	901015	901020		0.811672
NC_000913	901020	901025		0.849650
NC_000913	901025	901030		0.885890
NC_000913	901030	901035		0.743907
NC_000913	901035	901040		0.723746
NC_000913	901040	901045		0.813253
NC_000913	901045	901050		0.800972
NC_000913	901050	901055		0.971560
NC_000913	901055	901060		1.074215
NC_000913	901060	901065		0.692313
NC_000913	901065	901070		0.648067
NC_000913	901070	901075		0.620440
NC_000913	901075	901080		0.680927
NC_000913	901080	901085		0.626973
NC_000913	901085	901090		0.359869
NC_000913	901090	901095		0.328652
NC_000913	901095	901100		0.259970
NC_000913	901100	901105		0.288483
NC_000913	901105	901110		0.201319
NC_000913	901110	901115		0.150185
NC_000913	901115	901120		0.191888
NC_000913	901120	901125		0.209865
NC_000913	901125	901130		0.178412
NC_000913	901130	901135		0.193236
NC_000913	901135	901140		0.249696
NC_000913	901140	901145		0.411368
NC_000913	901145	901150		0.526424
NC_000913	901150	901155		0.405473
NC_000913	901155	901160		0.413307
NC_000913	901160	901165		0.572993
NC_000913	901165	901170		0.686041
NC_000913	901170	901175		0.618086
NC_000913	901175	901180		0.862307
NC_000913	901180	901185		0.905982
NC_000913	901185	901190		1.059372
NC_000913	901190	901195		1.013359
NC_000913	901195	901200		1.108756
NC_000913	901200	901205		0.817335
NC_000913	901205	901210		0.872566
NC_000913	901210	901215		0.899080
NC_000913	901215	901220		0.843627
NC_000913	901220	901225		0.949485
NC_000913	901225	901230		0.771810
NC_000913	901230	901235		1.019593
NC_000913	901235	901240		1.003143
NC_000913	901240	901245		1.096533
NC_000913	901245	901250		1.009923
NC_000913	901250	901255		0.640946
NC_000913	901255	901260		0.660973
NC_000913	901260	901265		0.620123
NC_000913	901265	901270		0.532586
NC_000913	901270	901275		0.511896
NC_000913	901275	901280		0.494648
NC_000913	901280	901285		0.377020
NC_000913	901285	901290		0.380863
NC_000913	901290	901295		0.361954
NC_000913	901295	901300		0.445692
NC_000913	901300	901305		0.282552
NC_000913	901305	901310		0.355502
NC_000913	901310	901315		0.362967
NC_000913	901315	901320		0.424888
NC_000913	901320	901325		0.428988
NC_000913	901325	901330		0.435675
NC_000913	901330	901335		0.684535
NC_000913	901335	901340		0.702166
NC_000913	901340	901345		0.232881
NC_000913	901345	901350		0.229752
NC_000913	901350	901355		0.128551
NC_000913	901355	901360		0.103407
NC_000913	901360	901365		0.108346
NC_000913	901365	901370		0.109620
NC_000913	901370	901375		0.313236
NC_000913	901375	901380		0.314642
NC_000913	901380	901385		0.726003
NC_000913	901385	901390		0.066526
NC_000913	901390	901395		0.045799
NC_000913	901395	901400		0.037075
NC_000913	901400	901405		0.031258
NC_000913	901405	901410		0.021205
NC_000913	901410	901415		0.024782
NC_000913	901415	901420		0.032643
NC_000913	901420	901425		0.068820
NC_000913	901425	901430		0.091379
NC_000913	901430	901435		0.409757
NC_000913	901435	901440		0.457149
NC_000913	901440	901445		0.473558
NC_000913	901445	901450		0.448756
NC_000913	901450	901455		0.381860
NC_000913	901455	901460		0.131969
NC_000913	901460	901465		0.113484
NC_000913	901465	901470		0.111170
NC_000913	901470	901475		0.046418
NC_000913	901475	901480		0.043673
NC_000913	901480	901485		0.036065
NC_000913	901485	901490		0.032792
NC_000913	901490	901495		0.035591
NC_000913	901495	901500		0.040640
NC_000913	901500	901505		0.076515
NC_000913	901505	901510		0.095608
NC_000913	901510	901515		0.240783
NC_000913	901515	901520		0.509332
NC_000913	901520	901525		0.517443
NC_000913	901525	901530		0.641518
NC_000913	901530	901535		0.752039
NC_000913	901535	901540		0.422243
NC_000913	901540	901545		0.301927
NC_000913	901545	901550		0.314705
NC_000913	901550	901555		0.286127
NC_000913	901555	901560		0.226542
NC_000913	901560	901565		0.211889
NC_000913	901565	901570		0.222318
NC_000913	901570	901575		0.202330
NC_000913	901575	901580		0.469665
NC_000913	901580	901585		0.631302
NC_000913	901585	901590		1.077910
NC_000913	901590	901595		1.299954
NC_000913	901595	901600		1.337107
NC_000913	901600	901605		1.274444
NC_000913	901605	901610		1.287167
NC_000913	901610	901615		0.922495
NC_000913	901615	901620		0.667375
NC_000913	901620	901625		0.593882
NC_000913	901625	901630		0.630813
NC_000913	901630	901635		0.748431
NC_000913	901635	901640		0.802907
NC_000913	901640	901645		0.685036
NC_000913	901645	901650		0.537522
NC_000913	901650	901655		0.477969
NC_000913	901655	901660		0.439457
NC_000913	901660	901665		0.522034
NC_000913	901665	901670		0.476198
NC_000913	901670	901675		0.645108
NC_000913	901675	901680		0.757065
NC_000913	901680	901685		1.316242
NC_000913	901685	901690		1.959461
NC_000913	901690	901695		2.591912
NC_000913	901695	901700		3.104099
NC_000913	901700	901705		1.496459
NC_000913	901705	901710		0.986999
NC_000913	901710	901715		0.608657
NC_000913	901715	901720		0.483119
NC_000913	901720	901725		0.334377
NC_000913	901725	901730		0.308167
NC_000913	901730	901735		0.300577
NC_000913	901735	901740		0.218165
NC_000913	901740	901745		0.180812
NC_000913	901745	901750		0.182378
NC_000913	901750	901755		0.226062
NC_000913	901755	901760		0.195303
NC_000913	901760	901765		0.214132
NC_000913	901765	901770		0.219384
NC_000913	901770	901775		0.256045
NC_000913	901775	901780		0.389987
NC_000913	901780	901785		0.561936
NC_000913	901785	901790		0.597578
NC_000913	901790	901795		0.908727
NC_000913	901795	901800		0.762504
NC_000913	901800	901805		0.957051
NC_000913	901805	901810		0.969871
NC_000913	901810	901815		0.404165
NC_000913	901815	901820		0.352088
NC_000913	901820	901825		0.220530
NC_000913	901825	901830		0.159419
NC_000913	901830	901835		0.152159
NC_000913	901835	901840		0.146271
NC_000913	901840	901845		0.181852
NC_000913	901845	901850		0.154822
NC_000913	901850	901855		0.311995
NC_000913	901855	901860		0.271724
NC_000913	901860	901865		0.263522
NC_000913	901865	901870		0.283971
NC_000913	901870	901875		0.341712
NC_000913	901875	901880		0.311968
NC_000913	901880	901885		0.355689
NC_000913	901885	901890		0.474538
NC_000913	901890	901895		0.503823
NC_000913	901895	901900		0.684647
NC_000913	901900	901905		0.529377
NC_000913	901905	901910		0.584780
NC_000913	901910	901915		0.543092
NC_000913	901915	901920		0.409789
NC_000913	901920	901925		0.372491
NC_000913	901925	901930		0.357927
NC_000913	901930	901935		0.274243
NC_000913	901935	901940		0.303120
NC_000913	901940	901945		0.243633
NC_000913	901945	901950		0.266888
NC_000913	901950	901955		0.234353
NC_000913	901955	901960		0.363340
NC_000913	901960	901965		0.323615
NC_000913	901965	901970		0.563745
NC_000913	901970	901975		0.629924
NC_000913	901975	901980		0.606398
NC_000913	901980	901985		0.510432
NC_000913	901985	901990		0.503470
NC_000913	901990	901995		0.580881
NC_000913	901995	902000		0.594137
NC_000913	902000	902005		0.717753
NC_000913	902005	902010		0.366450
NC_000913	902010	902015		0.244949
NC_000913	902015	902020		0.104573
NC_000913	902020	902025		0.041421
NC_000913	902025	902030		0.033392
NC_000913	902030	902035		0.045439
NC_000913	902035	902040		0.041683
NC_000913	902040	902045		0.091984
NC_000913	902045	902050		0.112837
NC_000913	902050	902055		0.196796
NC_000913	902055	902060		0.518247
NC_000913	902060	902065		0.230011
NC_000913	902065	902070		0.228500
NC_000913	902070	902075		0.197815
NC_000913	902075	902080		0.190606
NC_000913	902080	902085		0.232921
NC_000913	902085	902090		0.246567
NC_000913	902090	902095		0.217922
NC_000913	902095	902100		0.166614
NC_000913	902100	902105		0.115439
NC_000913	902105	902110		0.100228
NC_000913	902110	902115		0.150716
NC_000913	902115	902120		0.118110
NC_000913	902120	902125		0.149988
NC_000913	902125	902130		0.238589
NC_000913	902130	902135		0.266923
NC_000913	902135	902140		0.347610
NC_000913	902140	902145		0.553834
NC_000913	902145	902150		0.546104
NC_000913	902150	902155		0.513374
NC_000913	902155	902160		0.317736
NC_000913	902160	902165		0.186849
NC_000913	902165	902170		0.119548
NC_000913	902170	902175		0.120555
NC_000913	902175	902180		0.109727
NC_000913	902180	902185		0.123417
NC_000913	902185	902190		0.250726
NC_000913	902190	902195		0.177474
NC_000913	902195	902200		0.106731
NC_000913	902200	902205		0.066441
NC_000913	902205	902210		0.052688
NC_000913	902210	902215		0.052580
NC_000913	902215	902220		0.053992
NC_000913	902220	902225		0.067574
NC_000913	902225	902230		0.085357
NC_000913	902230	902235		0.487427
NC_000913	902235	902240		0.449024
NC_000913	902240	902245		0.543591
NC_000913	902245	902250		0.642543
NC_000913	902250	902255		1.060501
NC_000913	902255	902260		0.940998
NC_000913	902260	902265		1.409307
NC_000913	902265	902270		0.917891
NC_000913	902270	902275		0.928753
NC_000913	902275	902280		0.798830
NC_000913	902280	902285		0.756459
NC_000913	902285	902290		0.763805
NC_000913	902290	902295		0.624155
NC_000913	902295	902300		0.446172
NC_000913	902300	902305		0.587841
NC_000913	902305	902310		0.550936
NC_000913	902310	902315		0.696755
NC_000913	902315	902320		0.640082
NC_000913	902320	902325		0.579433
NC_000913	902325	902330		0.607881
NC_000913	902330	902335		0.942827
NC_000913	902335	902340		1.039085
NC_000913	902340	902345		1.029537
NC_000913	902345	902350		0.943512
NC_000913	902350	902355		0.943588
NC_000913	902355	902360		0.630639
NC_000913	902360	902365		0.637485
NC_000913	902365	902370		0.304880
NC_000913	902370	902375		0.259603
NC_000913	902375	902380		0.281170
NC_000913	902380	902385		0.302419
NC_000913	902385	902390		0.411729
NC_000913	902390	902395		0.445561
NC_000913	902395	902400		0.482324
NC_000913	902400	902405		0.259786
NC_000913	902405	902410		0.205492
NC_000913	902410	902415		0.116410
NC_000913	902415	902420		0.104025
NC_000913	902420	902425		0.112562
NC_000913	902425	902430		0.098137
NC_000913	902430	902435		0.084259
NC_000913	902435	902440		0.586921
NC_000913	902440	902445		0.592437
NC_000913	902445	902450		0.331613
NC_000913	902450	902455		0.327403
NC_000913	902455	902460		0.273217
NC_000913	902460	902465		0.204796
NC_000913	902465	902470		0.204274
NC_000913	902470	902475		0.160000
NC_000913	902475	902480		0.174573
NC_000913	902480	902485		0.210932
NC_000913	902485	902490		0.655812
NC_000913	902490	902495		0.518791
NC_000913	902495	902500		0.524275
NC_000913	902500	902505		0.921323
NC_000913	902505	902510		1.046694
NC_000913	902510	902515		1.173478
NC_000913	902515	902520		1.411136
NC_000913	902520	902525		1.345144
NC_000913	902525	902530		1.267339
NC_000913	902530	902535		1.064790
NC_000913	902535	902540		1.123018
NC_000913	902540	902545		1.140075
NC_000913	902545	902550		0.908953
NC_000913	902550	902555		0.725430
NC_000913	902555	902560		0.835034
NC_000913	902560	902565		0.977810
NC_000913	902565	902570		0.259017
NC_000913	902570	902575		0.084243
NC_000913	902575	902580		0.064589
NC_000913	902580	902585		0.072969
NC_000913	902585	902590		0.053286
NC_000913	902590	902595		0.045193
NC_000913	902595	902600		0.063887
NC_000913	902600	902605		0.059645
NC_000913	902605	902610		0.086110
NC_000913	902610	902615		0.096879
NC_000913	902615	902620		0.144818
NC_000913	902620	902625		0.347372
NC_000913	902625	902630		0.433291
NC_000913	902630	902635		0.350474
NC_000913	902635	902640		0.403415
NC_000913	902640	902645		0.356118
NC_000913	902645	902650		0.367612
NC_000913	902650	902655		0.324360
NC_000913	902655	902660		0.308378
NC_000913	902660	902665		0.329850
NC_000913	902665	902670		0.398655
NC_000913	902670	902675		0.532637
NC_000913	902675	902680		0.627732
NC_000913	902680	902685		0.626505
NC_000913	902685	902690		0.528365
NC_000913	902690	902695		0.416794
NC_000913	902695	902700		0.434305
NC_000913	902700	902705		0.428159
NC_000913	902705	902710		0.470056
NC_000913	902710	902715		0.511599
NC_000913	902715	902720		0.651262
NC_000913	902720	902725		1.791841
NC_000913	902725	902730		0.475768
NC_000913	902730	902735		0.339951
NC_000913	902735	902740		0.220329
NC_000913	902740	902745		0.136577
NC_000913	902745	902750		0.108253
NC_000913	902750	902755		0.134016
NC_000913	902755	902760		0.154549
NC_000913	902760	902765		0.176383
NC_000913	902765	902770		0.178512
NC_000913	902770	902775		0.164480
NC_000913	902775	902780		0.185221
NC_000913	902780	902785		0.286274
NC_000913	902785	902790		0.279461
NC_000913	902790	902795		0.251807
NC_000913	902795	902800		0.180686
NC_000913	902800	902805		0.163184
NC_000913	902805	902810		0.101811
NC_000913	902810	902815		0.112826
NC_000913	902815	902820		0.098685
NC_000913	902820	902825		0.097767
NC_000913	902825	902830		0.021882
NC_000913	902830	902835		0.020337
NC_000913	902835	902840		0.024205
NC_000913	902840	902845		0.020892
NC_000913	902845	902850		0.020066
NC_000913	902850	902855		0.023779
NC_000913	902855	902860		0.032339
NC_000913	902860	902865		0.100207
NC_000913	902865	902870		0.124581
NC_000913	902870	902875		0.356000
NC_000913	902875	902880		0.505470
NC_000913	902880	902885		0.765712
NC_000913	902885	902890		0.829298
NC_000913	902890	902895		0.293736
NC_000913	902895	902900		0.267533
NC_000913	902900	902905		0.387903
NC_000913	902905	902910		0.346987
NC_000913	902910	902915		0.267403
NC_000913	902915	902920		0.269993
NC_000913	902920	902925		0.180976
NC_000913	902925	902930		0.096762
NC_000913	902930	902935		0.067287
NC_000913	902935	902940		0.088768
NC_000913	902940	902945		0.104009
NC_000913	902945	902950		0.121254
NC_000913	902950	902955		0.149936
NC_000913	902955	902960		0.217565
NC_000913	902960	902965		0.128661
NC_000913	902965	902970		0.146511
NC_000913	902970	902975		0.266535
NC_000913	902975	902980		0.335490
NC_000913	902980	902985		0.303432
NC_000913	902985	902990		0.376391
NC_000913	902990	902995		0.407660
NC_000913	902995	903000		0.785874
NC_000913	903000	903005		0.461107
NC_000913	903005	903010		0.504116
NC_000913	903010	903015		0.211001
NC_000913	903015	903020		0.288240
NC_000913	903020	903025		0.269407
NC_000913	903025	903030		0.270976
NC_000913	903030	903035		0.244130
NC_000913	903035	903040		0.129411
NC_000913	903040	903045		0.095976
NC_000913	903045	903050		0.065238
NC_000913	903050	903055		0.061421
NC_000913	903055	903060		0.060886
NC_000913	903060	903065		0.058911
NC_000913	903065	903070		0.085103
NC_000913	903070	903075		0.186782
NC_000913	903075	903080		0.293857
NC_000913	903080	903085		1.385974
NC_000913	903085	903090		1.103576
NC_000913	903090	903095		0.958780
NC_000913	903095	903100		1.748093
NC_000913	903100	903105		0.064198
NC_000913	903105	903110		0.075637
NC_000913	903110	903115		0.065529
NC_000913	903115	903120		0.054693
NC_000913	903120	903125		0.055662
NC_000913	903125	903130		0.053912
NC_000913	903130	903135		0.130343
NC_000913	903135	903140		0.303084
NC_000913	903140	903145		0.363826
NC_000913	903145	903150		0.558442
NC_000913	903150	903155		0.713751
NC_000913	903155	903160		0.820541
NC_000913	903160	903165		0.708146
NC_000913	903165	903170		0.789193
NC_000913	903170	903175		0.836844
NC_000913	903175	903180		0.925968
NC_000913	903180	903185		0.946705
NC_000913	903185	903190		0.749457
NC_000913	903190	903195		0.340339
NC_000913	903195	903200		0.224326
NC_000913	903200	903205		0.213630
NC_000913	903205	903210		0.127322
NC_000913	903210	903215		0.140713
NC_000913	903215	903220		0.097132
NC_000913	903220	903225		0.119880
NC_000913	903225	903230		0.134055
NC_000913	903230	903235		0.174109
NC_000913	903235	903240		0.343223
NC_000913	903240	903245		0.411333
NC_000913	903245	903250		0.454654
NC_000913	903250	903255		0.383947
NC_000913	903255	903260		0.344747
NC_000913	903260	903265		0.471874
NC_000913	903265	903270		0.476716
NC_000913	903270	903275		0.597346
NC_000913	903275	903280		0.521809
NC_000913	903280	903285		0.530601
NC_000913	903285	903290		0.251820
NC_000913	903290	903295		0.208818
NC_000913	903295	903300		0.221392
NC_000913	903300	903305		0.247593
NC_000913	903305	903310		0.297941
NC_000913	903310	903315		0.369384
NC_000913	903315	903320		0.327151
NC_000913	903320	903325		0.382481
NC_000913	903325	903330		0.570460
NC_000913	903330	903335		0.579477
NC_000913	903335	903340		0.585487
NC_000913	903340	903345		0.545832
NC_000913	903345	903350		0.296911
NC_000913	903350	903355		0.180734
NC_000913	903355	903360		0.134796
NC_000913	903360	903365		0.097381
NC_000913	903365	903370		0.090308
NC_000913	903370	903375		0.060548
NC_000913	903375	903380		0.057626
NC_000913	903380	903385		0.052318
NC_000913	903385	903390		0.105644
NC_000913	903390	903395		0.184968
NC_000913	903395	903400		0.226935
NC_000913	903400	903405		0.220755
NC_000913	903405	903410		0.231772
NC_000913	903410	903415		0.197845
NC_000913	903415	903420		0.177669
NC_000913	903420	903425		0.233942
NC_000913	903425	903430		0.486710
NC_000913	903430	903435		0.257665
NC_000913	903435	903440		0.204014
NC_000913	903440	903445		0.174059
NC_000913	903445	903450		0.084477
NC_000913	903450	903455		0.095964
NC_000913	903455	903460		0.122098
NC_000913	903460	903465		0.213452
NC_000913	903465	903470		0.404787
NC_000913	903470	903475		0.284899
NC_000913	903475	903480		0.232943
NC_000913	903480	903485		0.218125
NC_000913	903485	903490		0.203933
NC_000913	903490	903495		0.174950
NC_000913	903495	903500		0.178331
NC_000913	903500	903505		0.175262
NC_000913	903505	903510		0.355195
NC_000913	903510	903515		0.513852
NC_000913	903515	903520		0.734164
NC_000913	903520	903525		0.578005
NC_000913	903525	903530		0.601825
NC_000913	903530	903535		0.843471
NC_000913	903535	903540		0.627131
NC_000913	903540	903545		0.324802
NC_000913	903545	903550		0.241985
NC_000913	903550	903555		0.287195
NC_000913	903555	903560		0.224785
NC_000913	903560	903565		0.147829
NC_000913	903565	903570		0.141039
NC_000913	903570	903575		0.154175
NC_000913	903575	903580		0.176407
NC_000913	903580	903585		0.217524
NC_000913	903585	903590		0.441045
NC_000913	903590	903595		0.643933
NC_000913	903595	903600		0.679826
NC_000913	903600	903605		0.603151
NC_000913	903605	903610		0.535774
NC_000913	903610	903615		0.499620
NC_000913	903615	903620		0.484226
NC_000913	903620	903625		0.410223
NC_000913	903625	903630		0.407715
NC_000913	903630	903635		0.405037
NC_000913	903635	903640		0.456374
NC_000913	903640	903645		0.357612
NC_000913	903645	903650		0.369675
NC_000913	903650	903655		0.385359
NC_000913	903655	903660		0.365776
NC_000913	903660	903665		0.360366
NC_000913	903665	903670		0.520379
NC_000913	903670	903675		0.618506
NC_000913	903675	903680		0.495528
NC_000913	903680	903685		0.054336
NC_000913	903685	903690		0.046332
NC_000913	903690	903695		0.043687
NC_000913	903695	903700		0.045181
NC_000913	903700	903705		0.067276
NC_000913	903705	903710		0.088073
NC_000913	903710	903715		0.399805
NC_000913	903715	903720		0.528501
NC_000913	903720	903725		0.686383
NC_000913	903725	903730		0.973826
NC_000913	903730	903735		1.254434
NC_000913	903735	903740		1.104527
NC_000913	903740	903745		1.065741
NC_000913	903745	903750		1.112894
NC_000913	903750	903755		0.875633
NC_000913	903755	903760		0.901075
NC_000913	903760	903765		0.946132
NC_000913	903765	903770		0.963316
NC_000913	903770	903775		1.052134
NC_000913	903775	903780		1.076238
NC_000913	903780	903785		1.233567
NC_000913	903785	903790		1.337880
NC_000913	903790	903795		1.587571
NC_000913	903795	903800		1.848046
NC_000913	903800	903805		1.833513
NC_000913	903805	903810		1.794408
NC_000913	903810	903815		1.745114
NC_000913	903815	903820		1.390580
NC_000913	903820	903825		1.030870
NC_000913	903825	903830		0.871880
NC_000913	903830	903835		0.821392
NC_000913	903835	903840		0.739853
NC_000913	903840	903845		0.713585
NC_000913	903845	903850		0.604967
NC_000913	903850	903855		0.591068
NC_000913	903855	903860		0.623359
NC_000913	903860	903865		0.503940
NC_000913	903865	903870		0.472439
NC_000913	903870	903875		0.365565
NC_000913	903875	903880		0.377858
NC_000913	903880	903885		0.409924
NC_000913	903885	903890		0.419245
NC_000913	903890	903895		0.474097
NC_000913	903895	903900		0.495686
NC_000913	903900	903905		0.712522
NC_000913	903905	903910		0.999202
NC_000913	903910	903915		1.040741
NC_000913	903915	903920		1.075854
NC_000913	903920	903925		1.119021
NC_000913	903925	903930		1.232326
NC_000913	903930	903935		1.315647
NC_000913	903935	903940		1.272145
NC_000913	903940	903945		1.228602
NC_000913	903945	903950		1.580009
NC_000913	903950	903955		1.608634
NC_000913	903955	903960		1.058073
NC_000913	903960	903965		0.753621
NC_000913	903965	903970		0.608606
NC_000913	903970	903975		0.360624
NC_000913	903975	903980		0.243142
NC_000913	903980	903985		0.251149
NC_000913	903985	903990		0.227757
NC_000913	903990	903995		0.228950
NC_000913	903995	904000		0.671614
NC_000913	904000	904005		0.670819
NC_000913	904005	904010		0.637389
NC_000913	904010	904015		0.541891
NC_000913	904015	904020		0.586602
NC_000913	904020	904025		0.564554
NC_000913	904025	904030		0.435341
NC_000913	904030	904035		0.707439
NC_000913	904035	904040		0.629949
NC_000913	904040	904045		0.643182
NC_000913	904045	904050		0.613823
NC_000913	904050	904055		0.950729
NC_000913	904055	904060		0.501670
NC_000913	904060	904065		0.280231
NC_000913	904065	904070		0.181779
NC_000913	904070	904075		0.143665
NC_000913	904075	904080		0.156266
NC_000913	904080	904085		0.136112
NC_000913	904085	904090		0.133724
NC_000913	904090	904095		0.181121
NC_000913	904095	904100		0.173536
NC_000913	904100	904105		0.187837
NC_000913	904105	904110		0.329140
NC_000913	904110	904115		0.676172
NC_000913	904115	904120		0.900859
NC_000913	904120	904125		0.624569
NC_000913	904125	904130		0.869916
NC_000913	904130	904135		1.041787
NC_000913	904135	904140		0.522455
NC_000913	904140	904145		0.132294
NC_000913	904145	904150		0.074509
NC_000913	904150	904155		0.064173
NC_000913	904155	904160		0.064315
NC_000913	904160	904165		0.068646
NC_000913	904165	904170		0.094851
NC_000913	904170	904175		0.107164
NC_000913	904175	904180		0.087685
NC_000913	904180	904185		0.163616
NC_000913	904185	904190		0.217189
NC_000913	904190	904195		0.266649
NC_000913	904195	904200		0.325479
NC_000913	904200	904205		0.420369
NC_000913	904205	904210		0.494530
NC_000913	904210	904215		0.719403
NC_000913	904215	904220		0.790196
NC_000913	904220	904225		0.956790
NC_000913	904225	904230		0.933602
NC_000913	904230	904235		0.475734
NC_000913	904235	904240		0.379309
NC_000913	904240	904245		0.255116
NC_000913	904245	904250		0.238317
NC_000913	904250	904255		0.233933
NC_000913	904255	904260		0.202184
NC_000913	904260	904265		0.257106
NC_000913	904265	904270		0.256896
NC_000913	904270	904275		0.556196
NC_000913	904275	904280		0.397358
NC_000913	904280	904285		0.418093
NC_000913	904285	904290		0.427037
NC_000913	904290	904295		0.590085
NC_000913	904295	904300		0.601722
NC_000913	904300	904305		0.613991
NC_000913	904305	904310		0.627588
NC_000913	904310	904315		0.659444
NC_000913	904315	904320		0.810948
NC_000913	904320	904325		1.228461
NC_000913	904325	904330		1.166674
NC_000913	904330	904335		1.010198
NC_000913	904335	904340		0.766912
NC_000913	904340	904345		0.685707
NC_000913	904345	904350		0.351027
NC_000913	904350	904355		0.347498
NC_000913	904355	904360		0.276731
NC_000913	904360	904365		0.175168
NC_000913	904365	904370		0.203778
NC_000913	904370	904375		0.234884
NC_000913	904375	904380		0.238526
NC_000913	904380	904385		0.284472
NC_000913	904385	904390		0.476793
NC_000913	904390	904395		1.744156
NC_000913	904395	904400		1.238580
NC_000913	904400	904405		1.107390
NC_000913	904405	904410		0.862252
NC_000913	904410	904415		0.703115
NC_000913	904415	904420		0.700165
NC_000913	904420	904425		0.732163
NC_000913	904425	904430		0.835189
NC_000913	904430	904435		0.863548
NC_000913	904435	904440		0.930008
NC_000913	904440	904445		1.736281
NC_000913	904445	904450		2.619202
NC_000913	904450	904455		1.905506
NC_000913	904455	904460		1.562407
NC_000913	904460	904465		1.565263
NC_000913	904465	904470		1.527106
NC_000913	904470	904475		1.099316
NC_000913	904475	904480		1.062402
NC_000913	904480	904485		0.780070
NC_000913	904485	904490		0.520349
NC_000913	904490	904495		0.542518
NC_000913	904495	904500		0.479570
NC_000913	904500	904505		0.451055
NC_000913	904505	904510		0.539199
NC_000913	904510	904515		0.543683
NC_000913	904515	904520		0.527531
NC_000913	904520	904525		0.416120
NC_000913	904525	904530		0.377485
NC_000913	904530	904535		0.391096
NC_000913	904535	904540		0.369524
NC_000913	904540	904545		0.338333
NC_000913	904545	904550		0.332134
NC_000913	904550	904555		0.346614
NC_000913	904555	904560		0.333114
NC_000913	904560	904565		0.267883
NC_000913	904565	904570		0.184311
NC_000913	904570	904575		0.188211
NC_000913	904575	904580		0.203191
NC_000913	904580	904585		0.127868
NC_000913	904585	904590		0.127983
NC_000913	904590	904595		0.111948
NC_000913	904595	904600		0.125557
NC_000913	904600	904605		0.096286
NC_000913	904605	904610		0.127912
NC_000913	904610	904615		0.143166
NC_000913	904615	904620		0.130046
NC_000913	904620	904625		0.108933
NC_000913	904625	904630		0.095421
NC_000913	904630	904635		0.101050
NC_000913	904635	904640		0.111357
NC_000913	904640	904645		0.311140
NC_000913	904645	904650		0.237295
NC_000913	904650	904655		0.221934
NC_000913	904655	904660		0.195771
NC_000913	904660	904665		0.201967
NC_000913	904665	904670		0.168162
NC_000913	904670	904675		0.172709
NC_000913	904675	904680		0.150795
NC_000913	904680	904685		0.295623
NC_000913	904685	904690		0.243075
NC_000913	904690	904695		0.275076
NC_000913	904695	904700		0.350966
NC_000913	904700	904705		0.234104
NC_000913	904705	904710		0.358301
NC_000913	904710	904715		0.155995
NC_000913	904715	904720		0.094155
NC_000913	904720	904725		0.058876
NC_000913	904725	904730		0.045949
NC_000913	904730	904735		0.058174
NC_000913	904735	904740		0.087820
NC_000913	904740	904745		0.163984
NC_000913	904745	904750		0.155141
NC_000913	904750	904755		0.137841
NC_000913	904755	904760		0.178601
NC_000913	904760	904765		0.242008
NC_000913	904765	904770		0.194624
NC_000913	904770	904775		0.299104
NC_000913	904775	904780		0.269129
NC_000913	904780	904785		0.196601
NC_000913	904785	904790		0.253599
NC_000913	904790	904795		0.078998
NC_000913	904795	904800		0.050010
NC_000913	904800	904805		0.046999
NC_000913	904805	904810		0.037550
NC_000913	904810	904815		0.038539
NC_000913	904815	904820		0.095190
NC_000913	904820	904825		0.112196
NC_000913	904825	904830		0.163317
NC_000913	904830	904835		0.452855
NC_000913	904835	904840		0.367892
NC_000913	904840	904845		0.178874
NC_000913	904845	904850		0.117253
NC_000913	904850	904855		0.103536
NC_000913	904855	904860		0.090465
NC_000913	904860	904865		0.095446
NC_000913	904865	904870		0.143276
NC_000913	904870	904875		0.078173
NC_000913	904875	904880		0.237955
NC_000913	904880	904885		0.181561
NC_000913	904885	904890		0.192650
NC_000913	904890	904895		0.166502
NC_000913	904895	904900		0.148394
NC_000913	904900	904905		0.162848
NC_000913	904905	904910		0.181197
NC_000913	904910	904915		0.234205
NC_000913	904915	904920		0.240599
NC_000913	904920	904925		0.116872
NC_000913	904925	904930		0.105315
NC_000913	904930	904935		0.110172
NC_000913	904935	904940		0.097459
NC_000913	904940	904945		0.096064
NC_000913	904945	904950		0.096462
NC_000913	904950	904955		0.376895
NC_000913	904955	904960		0.062332
NC_000913	904960	904965		0.064060
NC_000913	904965	904970		0.062347
NC_000913	904970	904975		0.045003
NC_000913	904975	904980		0.045935
NC_000913	904980	904985		0.068715
NC_000913	904985	904990		0.081343
NC_000913	904990	904995		0.116490
NC_000913	904995	905000		0.264555
NC_000913	905000	905005		0.093240
NC_000913	905005	905010		0.101633
NC_000913	905010	905015		0.010901
NC_000913	905015	905020		0.007764
NC_000913	905020	905025		0.007072
NC_000913	905025	905030		0.007150
NC_000913	905030	905035		0.009174
NC_000913	905035	905040		0.057274
NC_000913	905040	905045		0.112440
NC_000913	905045	905050		0.353803
NC_000913	905050	905055		0.423261
NC_000913	905055	905060		0.855408
NC_000913	905060	905065		0.720838
NC_000913	905065	905070		0.595770
NC_000913	905070	905075		0.397686
NC_000913	905075	905080		0.318411
NC_000913	905080	905085		0.216758
NC_000913	905085	905090		0.163118
NC_000913	905090	905095		0.165542
NC_000913	905095	905100		0.164064
NC_000913	905100	905105		0.219729
NC_000913	905105	905110		0.543071
NC_000913	905110	905115		0.490067
NC_000913	905115	905120		0.570731
NC_000913	905120	905125		0.560125
NC_000913	905125	905130		0.642268
NC_000913	905130	905135		0.565715
NC_000913	905135	905140		0.585624
NC_000913	905140	905145		0.635745
NC_000913	905145	905150		0.509844
NC_000913	905150	905155		0.658861
NC_000913	905155	905160		0.494532
NC_000913	905160	905165		0.675457
NC_000913	905165	905170		0.469021
NC_000913	905170	905175		0.503480
NC_000913	905175	905180		0.624437
NC_000913	905180	905185		0.561075
NC_000913	905185	905190		0.645954
NC_000913	905190	905195		0.742114
NC_000913	905195	905200		0.630117
NC_000913	905200	905205		0.692627
NC_000913	905205	905210		0.733459
NC_000913	905210	905215		0.801695
NC_000913	905215	905220		0.617831
NC_000913	905220	905225		0.259541
NC_000913	905225	905230		0.208148
NC_000913	905230	905235		0.198674
NC_000913	905235	905240		0.226638
NC_000913	905240	905245		0.221698
NC_000913	905245	905250		0.535249
NC_000913	905250	905255		0.552469
NC_000913	905255	905260		0.626147
NC_000913	905260	905265		0.589363
NC_000913	905265	905270		0.573453
NC_000913	905270	905275		0.471286
NC_000913	905275	905280		0.290852
NC_000913	905280	905285		0.277153
NC_000913	905285	905290		0.242253
NC_000913	905290	905295		0.271676
NC_000913	905295	905300		0.329571
NC_000913	905300	905305		0.302006
NC_000913	905305	905310		0.476467
NC_000913	905310	905315		0.496505
NC_000913	905315	905320		0.546137
NC_000913	905320	905325		0.737176
NC_000913	905325	905330		1.081927
NC_000913	905330	905335		1.147613
NC_000913	905335	905340		1.077979
NC_000913	905340	905345		1.171142
NC_000913	905345	905350		1.110556
NC_000913	905350	905355		2.151508
NC_000913	905355	905360		1.850636
NC_000913	905360	905365		1.680779
NC_000913	905365	905370		1.454085
NC_000913	905370	905375		1.865810
NC_000913	905375	905380		0.945980
NC_000913	905380	905385		0.599884
NC_000913	905385	905390		0.298619
NC_000913	905390	905395		0.271081
NC_000913	905395	905400		0.308105
NC_000913	905400	905405		0.342701
NC_000913	905405	905410		0.351320
NC_000913	905410	905415		0.313124
NC_000913	905415	905420		1.588368
NC_000913	905420	905425		0.779004
NC_000913	905425	905430		0.804232
NC_000913	905430	905435		0.827491
NC_000913	905435	905440		0.762161
NC_000913	905440	905445		0.743865
NC_000913	905445	905450		0.761731
NC_000913	905450	905455		1.059372
NC_000913	905455	905460		1.120508
NC_000913	905460	905465		1.047402
NC_000913	905465	905470		0.995272
NC_000913	905470	905475		0.819770
NC_000913	905475	905480		0.853705
NC_000913	905480	905485		0.949697
NC_000913	905485	905490		0.761359
NC_000913	905490	905495		0.752739
NC_000913	905495	905500		0.668260
NC_000913	905500	905505		0.676082
NC_000913	905505	905510		0.695056
NC_000913	905510	905515		0.677816
NC_000913	905515	905520		0.393397
NC_000913	905520	905525		0.241212
NC_000913	905525	905530		0.253822
NC_000913	905530	905535		0.248811
NC_000913	905535	905540		0.243899
NC_000913	905540	905545		0.275223
NC_000913	905545	905550		0.366762
NC_000913	905550	905555		0.492389
NC_000913	905555	905560		0.439265
NC_000913	905560	905565		0.378934
NC_000913	905565	905570		0.160875
NC_000913	905570	905575		0.146487
NC_000913	905575	905580		0.165977
NC_000913	905580	905585		0.176208
NC_000913	905585	905590		0.194836
NC_000913	905590	905595		0.410055
NC_000913	905595	905600		0.540163
NC_000913	905600	905605		0.660344
NC_000913	905605	905610		0.396003
NC_000913	905610	905615		0.101629
NC_000913	905615	905620		0.043643
NC_000913	905620	905625		0.046705
NC_000913	905625	905630		0.042916
NC_000913	905630	905635		0.041636
NC_000913	905635	905640		0.132724
NC_000913	905640	905645		0.200897
NC_000913	905645	905650		0.471617
NC_000913	905650	905655		0.419099
NC_000913	905655	905660		0.410196
NC_000913	905660	905665		0.422818
NC_000913	905665	905670		0.442323
NC_000913	905670	905675		0.227977
NC_000913	905675	905680		0.201557
NC_000913	905680	905685		0.223391
NC_000913	905685	905690		0.184819
NC_000913	905690	905695		0.148673
NC_000913	905695	905700		0.136087
NC_000913	905700	905705		0.133141
NC_000913	905705	905710		0.346941
NC_000913	905710	905715		0.365261
NC_000913	905715	905720		0.432942
NC_000913	905720	905725		0.662936
NC_000913	905725	905730		0.798191
NC_000913	905730	905735		0.638480
NC_000913	905735	905740		0.471397
NC_000913	905740	905745		0.400543
NC_000913	905745	905750		0.078198
NC_000913	905750	905755		0.070499
NC_000913	905755	905760		0.044333
NC_000913	905760	905765		0.037226
NC_000913	905765	905770		0.032159
NC_000913	905770	905775		0.039344
NC_000913	905775	905780		0.046259
NC_000913	905780	905785		0.034339
NC_000913	905785	905790		0.047073
NC_000913	905790	905795		0.385684
NC_000913	905795	905800		0.267293
NC_000913	905800	905805		0.208479
NC_000913	905805	905810		0.240264
NC_000913	905810	905815		0.208367
NC_000913	905815	905820		0.135240
NC_000913	905820	905825		0.139627
NC_000913	905825	905830		0.154892
NC_000913	905830	905835		0.214485
NC_000913	905835	905840		0.310193
NC_000913	905840	905845		0.326596
NC_000913	905845	905850		0.630935
NC_000913	905850	905855		0.210783
NC_000913	905855	905860		0.200948
NC_000913	905860	905865		0.125257
NC_000913	905865	905870		0.139700
NC_000913	905870	905875		0.101467
NC_000913	905875	905880		0.110509
NC_000913	905880	905885		0.094254
NC_000913	905885	905890		0.082374
NC_000913	905890	905895		0.086971
NC_000913	905895	905900		0.089707
NC_000913	905900	905905		0.087222
NC_000913	905905	905910		0.134910
NC_000913	905910	905915		0.304251
NC_000913	905915	905920		0.468121
NC_000913	905920	905925		0.325768
NC_000913	905925	905930		0.396107
NC_000913	905930	905935		0.429105
NC_000913	905935	905940		0.537480
NC_000913	905940	905945		0.571306
NC_000913	905945	905950		0.896880
NC_000913	905950	905955		0.894519
NC_000913	905955	905960		0.538946
NC_000913	905960	905965		0.475875
NC_000913	905965	905970		0.491114
NC_000913	905970	905975		0.516040
NC_000913	905975	905980		0.539077
NC_000913	905980	905985		0.739551
NC_000913	905985	905990		0.980505
NC_000913	905990	905995		1.738748
NC_000913	905995	906000		1.709856
NC_000913	906000	906005		1.123600
NC_000913	906005	906010		0.894660
NC_000913	906010	906015		0.516418
NC_000913	906015	906020		0.311869
NC_000913	906020	906025		0.276348
NC_000913	906025	906030		0.276361
NC_000913	906030	906035		0.261955
NC_000913	906035	906040		0.339888
NC_000913	906040	906045		0.314206
NC_000913	906045	906050		0.370412
NC_000913	906050	906055		0.520925
NC_000913	906055	906060		1.529606
NC_000913	906060	906065		1.718625
NC_000913	906065	906070		1.696647
NC_000913	906070	906075		1.650597
NC_000913	906075	906080		1.491902
NC_000913	906080	906085		1.299869
NC_000913	906085	906090		0.400350
NC_000913	906090	906095		0.365199
NC_000913	906095	906100		0.354368
NC_000913	906100	906105		0.279797
NC_000913	906105	906110		0.278061
NC_000913	906110	906115		0.337556
NC_000913	906115	906120		0.418792
NC_000913	906120	906125		0.464472
NC_000913	906125	906130		0.551207
NC_000913	906130	906135		0.756680
NC_000913	906135	906140		0.845881
NC_000913	906140	906145		0.793944
NC_000913	906145	906150		0.149435
NC_000913	906150	906155		0.161386
NC_000913	906155	906160		0.163296
NC_000913	906160	906165		0.172374
NC_000913	906165	906170		0.147835
NC_000913	906170	906175		0.349294
NC_000913	906175	906180		0.905755
NC_000913	906180	906185		0.907851
NC_000913	906185	906190		1.199154
NC_000913	906190	906195		1.270269
NC_000913	906195	906200		1.386749
NC_000913	906200	906205		1.161195
NC_000913	906205	906210		1.312885
NC_000913	906210	906215		1.409525
NC_000913	906215	906220		1.124936
NC_000913	906220	906225		0.602323
NC_000913	906225	906230		0.590546
NC_000913	906230	906235		0.532288
NC_000913	906235	906240		0.508184
NC_000913	906240	906245		0.428834
NC_000913	906245	906250		0.172234
NC_000913	906250	906255		0.168930
NC_000913	906255	906260		0.167156
NC_000913	906260	906265		0.225227
NC_000913	906265	906270		0.204708
NC_000913	906270	906275		0.164438
NC_000913	906275	906280		0.161363
NC_000913	906280	906285		0.259071
NC_000913	906285	906290		0.453513
NC_000913	906290	906295		0.433169
NC_000913	906295	906300		0.432255
NC_000913	906300	906305		0.753306
NC_000913	906305	906310		0.576331
NC_000913	906310	906315		0.382995
NC_000913	906315	906320		0.264076
NC_000913	906320	906325		0.245078
NC_000913	906325	906330		0.212268
NC_000913	906330	906335		0.180112
NC_000913	906335	906340		0.109340
NC_000913	906340	906345		0.128896
NC_000913	906345	906350		0.150974
NC_000913	906350	906355		0.115763
NC_000913	906355	906360		0.133777
NC_000913	906360	906365		0.185668
NC_000913	906365	906370		0.189352
NC_000913	906370	906375		0.639151
NC_000913	906375	906380		1.936025
NC_000913	906380	906385		1.513925
NC_000913	906385	906390		1.244678
NC_000913	906390	906395		1.110388
NC_000913	906395	906400		1.468441
NC_000913	906400	906405		1.029165
NC_000913	906405	906410		0.982608
NC_000913	906410	906415		1.041103
NC_000913	906415	906420		0.767846
NC_000913	906420	906425		0.448238
NC_000913	906425	906430		0.394738
NC_000913	906430	906435		0.334199
NC_000913	906435	906440		0.268205
NC_000913	906440	906445		0.276614
NC_000913	906445	906450		0.291541
NC_000913	906450	906455		0.288403
NC_000913	906455	906460		0.377622
NC_000913	906460	906465		0.160614
NC_000913	906465	906470		0.185597
NC_000913	906470	906475		0.202901
NC_000913	906475	906480		0.210541
NC_000913	906480	906485		0.263557
NC_000913	906485	906490		0.325365
NC_000913	906490	906495		0.389135
NC_000913	906495	906500		0.389062
NC_000913	906500	906505		0.374710
NC_000913	906505	906510		0.657884
NC_000913	906510	906515		0.643374
NC_000913	906515	906520		0.642191
NC_000913	906520	906525		0.617086
NC_000913	906525	906530		0.590382
NC_000913	906530	906535		0.516532
NC_000913	906535	906540		0.547807
NC_000913	906540	906545		0.641190
NC_000913	906545	906550		0.789423
NC_000913	906550	906555		0.819293
NC_000913	906555	906560		0.798383
NC_000913	906560	906565		0.730079
NC_000913	906565	906570		0.842787
NC_000913	906570	906575		0.528751
NC_000913	906575	906580		0.468846
NC_000913	906580	906585		0.296143
NC_000913	906585	906590		0.384148
NC_000913	906590	906595		0.354783
NC_000913	906595	906600		0.319584
NC_000913	906600	906605		0.206174
NC_000913	906605	906610		0.183996
NC_000913	906610	906615		0.138245
NC_000913	906615	906620		0.118820
NC_000913	906620	906625		0.128286
NC_000913	906625	906630		0.135448
NC_000913	906630	906635		0.113909
NC_000913	906635	906640		0.173972
NC_000913	906640	906645		0.229288
NC_000913	906645	906650		0.259258
NC_000913	906650	906655		0.050297
NC_000913	906655	906660		0.040807
NC_000913	906660	906665		0.024454
NC_000913	906665	906670		0.028799
NC_000913	906670	906675		0.028183
NC_000913	906675	906680		0.031746
NC_000913	906680	906685		0.105181
NC_000913	906685	906690		0.201115
NC_000913	906690	906695		0.272399
NC_000913	906695	906700		0.287419
NC_000913	906700	906705		0.293955
NC_000913	906705	906710		0.295409
NC_000913	906710	906715		0.268398
NC_000913	906715	906720		0.150334
NC_000913	906720	906725		0.114378
NC_000913	906725	906730		0.105774
NC_000913	906730	906735		0.099857
NC_000913	906735	906740		0.105727
NC_000913	906740	906745		0.097807
NC_000913	906745	906750		0.196124
NC_000913	906750	906755		0.186237
NC_000913	906755	906760		0.128433
NC_000913	906760	906765		0.068454
NC_000913	906765	906770		0.071854
NC_000913	906770	906775		0.054789
NC_000913	906775	906780		0.040773
NC_000913	906780	906785		0.038186
NC_000913	906785	906790		0.031479
NC_000913	906790	906795		0.033722
NC_000913	906795	906800		0.034948
NC_000913	906800	906805		0.043236
NC_000913	906805	906810		0.053892
NC_000913	906810	906815		0.077336
NC_000913	906815	906820		0.096001
NC_000913	906820	906825		0.097151
NC_000913	906825	906830		0.083182
NC_000913	906830	906835		0.029517
NC_000913	906835	906840		0.028218
NC_000913	906840	906845		0.026770
NC_000913	906845	906850		0.047308
NC_000913	906850	906855		0.058736
NC_000913	906855	906860		0.087613
NC_000913	906860	906865		0.122871
NC_000913	906865	906870		0.138437
NC_000913	906870	906875		0.117787
NC_000913	906875	906880		0.112680
NC_000913	906880	906885		0.122365
NC_000913	906885	906890		0.134690
NC_000913	906890	906895		0.238823
NC_000913	906895	906900		0.423132
NC_000913	906900	906905		0.478858
NC_000913	906905	906910		0.497855
NC_000913	906910	906915		0.691941
NC_000913	906915	906920		0.971508
NC_000913	906920	906925		0.942448
NC_000913	906925	906930		1.083569
NC_000913	906930	906935		0.497923
NC_000913	906935	906940		0.237513
NC_000913	906940	906945		0.185881
NC_000913	906945	906950		0.145270
NC_000913	906950	906955		0.095072
NC_000913	906955	906960		0.081145
NC_000913	906960	906965		0.057107
NC_000913	906965	906970		0.054498
NC_000913	906970	906975		0.096949
NC_000913	906975	906980		0.087904
NC_000913	906980	906985		0.101730
NC_000913	906985	906990		0.223173
NC_000913	906990	906995		0.389639
NC_000913	906995	907000		0.861746
NC_000913	907000	907005		0.836653
NC_000913	907005	907010		1.092272
NC_000913	907010	907015		0.614294
NC_000913	907015	907020		0.332784
NC_000913	907020	907025		0.175922
NC_000913	907025	907030		0.068913
NC_000913	907030	907035		0.052465
NC_000913	907035	907040		0.049856
NC_000913	907040	907045		0.050564
NC_000913	907045	907050		0.061694
NC_000913	907050	907055		0.087839
NC_000913	907055	907060		0.231788
NC_000913	907060	907065		1.131360
NC_000913	907065	907070		1.231549
NC_000913	907070	907075		1.565740
NC_000913	907075	907080		1.729958
NC_000913	907080	907085		1.448044
NC_000913	907085	907090		1.206975
NC_000913	907090	907095		0.633778
NC_000913	907095	907100		0.490333
NC_000913	907100	907105		0.355315
NC_000913	907105	907110		0.477009
NC_000913	907110	907115		0.325487
NC_000913	907115	907120		0.310096
NC_000913	907120	907125		0.221261
NC_000913	907125	907130		0.258231
NC_000913	907130	907135		0.346583
NC_000913	907135	907140		0.280149
NC_000913	907140	907145		0.271681
NC_000913	907145	907150		0.313661
NC_000913	907150	907155		0.325372
NC_000913	907155	907160		0.388851
NC_000913	907160	907165		0.440384
NC_000913	907165	907170		0.648556
NC_000913	907170	907175		0.362583
NC_000913	907175	907180		0.276161
NC_000913	907180	907185		0.307211
NC_000913	907185	907190		0.199833
NC_000913	907190	907195		0.188147
NC_000913	907195	907200		0.212353
NC_000913	907200	907205		0.227583
NC_000913	907205	907210		0.229796
NC_000913	907210	907215		0.219660
NC_000913	907215	907220		0.350721
NC_000913	907220	907225		0.450894
NC_000913	907225	907230		0.481099
NC_000913	907230	907235		0.540013
NC_000913	907235	907240		0.617661
NC_000913	907240	907245		0.564896
NC_000913	907245	907250		0.452079
NC_000913	907250	907255		0.418744
NC_000913	907255	907260		0.322097
NC_000913	907260	907265		0.305609
NC_000913	907265	907270		0.235686
NC_000913	907270	907275		0.205937
NC_000913	907275	907280		0.196649
NC_000913	907280	907285		0.214157
NC_000913	907285	907290		0.425188
NC_000913	907290	907295		0.509492
NC_000913	907295	907300		0.743402
NC_000913	907300	907305		0.712807
NC_000913	907305	907310		0.885142
NC_000913	907310	907315		1.174885
NC_000913	907315	907320		0.961276
NC_000913	907320	907325		0.682920
NC_000913	907325	907330		0.567163
NC_000913	907330	907335		0.449065
NC_000913	907335	907340		0.443912
NC_000913	907340	907345		0.348715
NC_000913	907345	907350		0.303326
NC_000913	907350	907355		0.310667
NC_000913	907355	907360		0.339936
NC_000913	907360	907365		0.472622
NC_000913	907365	907370		0.454802
NC_000913	907370	907375		0.619013
NC_000913	907375	907380		0.792324
NC_000913	907380	907385		0.868596
NC_000913	907385	907390		0.993347
NC_000913	907390	907395		1.108823
NC_000913	907395	907400		1.264385
NC_000913	907400	907405		1.229483
NC_000913	907405	907410		1.122452
NC_000913	907410	907415		0.855711
NC_000913	907415	907420		0.855149
NC_000913	907420	907425		0.896733
NC_000913	907425	907430		0.631197
NC_000913	907430	907435		0.632667
NC_000913	907435	907440		0.455543
NC_000913	907440	907445		0.492054
NC_000913	907445	907450		0.561706
NC_000913	907450	907455		0.551314
NC_000913	907455	907460		0.695852
NC_000913	907460	907465		0.698134
NC_000913	907465	907470		1.108566
NC_000913	907470	907475		0.835859
NC_000913	907475	907480		0.901186
NC_000913	907480	907485		0.955387
NC_000913	907485	907490		1.212091
NC_000913	907490	907495		0.890721
NC_000913	907495	907500		0.608807
NC_000913	907500	907505		0.141354
NC_000913	907505	907510		0.074230
NC_000913	907510	907515		0.069689
NC_000913	907515	907520		0.076808
NC_000913	907520	907525		0.081733
NC_000913	907525	907530		0.090019
NC_000913	907530	907535		0.127707
NC_000913	907535	907540		0.328990
NC_000913	907540	907545		0.436946
NC_000913	907545	907550		0.129895
NC_000913	907550	907555		0.074742
NC_000913	907555	907560		0.035853
NC_000913	907560	907565		0.027093
NC_000913	907565	907570		0.020017
NC_000913	907570	907575		0.017423
NC_000913	907575	907580		0.016848
NC_000913	907580	907585		0.021403
NC_000913	907585	907590		0.057154
NC_000913	907590	907595		0.015001
NC_000913	907595	907600		0.014802
NC_000913	907600	907605		0.019772
NC_000913	907605	907610		0.022308
NC_000913	907610	907615		0.025790
NC_000913	907615	907620		0.062285
NC_000913	907620	907625		0.105557
NC_000913	907625	907630		0.170470
NC_000913	907630	907635		0.279336
NC_000913	907635	907640		0.167264
NC_000913	907640	907645		0.089835
NC_000913	907645	907650		0.058260
NC_000913	907650	907655		0.046393
NC_000913	907655	907660		0.056899
NC_000913	907660	907665		0.061846
NC_000913	907665	907670		0.063120
NC_000913	907670	907675		0.092962
NC_000913	907675	907680		0.126100
NC_000913	907680	907685		0.401508
NC_000913	907685	907690		0.431705
NC_000913	907690	907695		0.449295
NC_000913	907695	907700		0.660679
NC_000913	907700	907705		0.676493
NC_000913	907705	907710		0.460679
NC_000913	907710	907715		0.524930
NC_000913	907715	907720		0.485257
NC_000913	907720	907725		0.329537
NC_000913	907725	907730		0.270547
NC_000913	907730	907735		0.254742
NC_000913	907735	907740		0.236573
NC_000913	907740	907745		0.167319
NC_000913	907745	907750		0.133114
NC_000913	907750	907755		0.142139
NC_000913	907755	907760		0.173408
NC_000913	907760	907765		0.054638
NC_000913	907765	907770		0.052565
NC_000913	907770	907775		0.066376
NC_000913	907775	907780		0.109844
NC_000913	907780	907785		0.130872
NC_000913	907785	907790		0.186651
NC_000913	907790	907795		0.330981
NC_000913	907795	907800		0.320005
NC_000913	907800	907805		0.441544
NC_000913	907805	907810		0.225864
NC_000913	907810	907815		0.148823
NC_000913	907815	907820		0.135162
NC_000913	907820	907825		0.104118
NC_000913	907825	907830		0.102651
NC_000913	907830	907835		0.104198
NC_000913	907835	907840		0.131159
NC_000913	907840	907845		0.157013
NC_000913	907845	907850		0.123049
NC_000913	907850	907855		0.153415
NC_000913	907855	907860		0.110061
NC_000913	907860	907865		0.159915
NC_000913	907865	907870		0.184639
NC_000913	907870	907875		0.365182
NC_000913	907875	907880		0.511871
NC_000913	907880	907885		0.273511
NC_000913	907885	907890		0.257042
NC_000913	907890	907895		0.255132
NC_000913	907895	907900		0.170105
NC_000913	907900	907905		0.217013
NC_000913	907905	907910		0.312461
NC_000913	907910	907915		0.404958
NC_000913	907915	907920		0.567187
NC_000913	907920	907925		0.456496
NC_000913	907925	907930		0.159303
NC_000913	907930	907935		0.121746
NC_000913	907935	907940		0.087608
NC_000913	907940	907945		0.085479
NC_000913	907945	907950		0.089711
NC_000913	907950	907955		0.148098
NC_000913	907955	907960		0.215236
NC_000913	907960	907965		0.300214
NC_000913	907965	907970		0.737723
NC_000913	907970	907975		1.317161
NC_000913	907975	907980		1.077414
NC_000913	907980	907985		0.913132
NC_000913	907985	907990		0.749167
NC_000913	907990	907995		0.588831
NC_000913	907995	908000		0.552496
NC_000913	908000	908005		0.371090
NC_000913	908005	908010		0.318224
NC_000913	908010	908015		0.278121
NC_000913	908015	908020		0.321463
NC_000913	908020	908025		0.317260
NC_000913	908025	908030		0.442774
NC_000913	908030	908035		0.633933
NC_000913	908035	908040		0.195461
NC_000913	908040	908045		0.158060
NC_000913	908045	908050		0.143371
NC_000913	908050	908055		0.126847
NC_000913	908055	908060		0.139625
NC_000913	908060	908065		0.134173
NC_000913	908065	908070		0.212145
NC_000913	908070	908075		0.191770
NC_000913	908075	908080		0.305639
NC_000913	908080	908085		0.674894
NC_000913	908085	908090		0.933488
NC_000913	908090	908095		0.441061
NC_000913	908095	908100		0.358180
NC_000913	908100	908105		0.360384
NC_000913	908105	908110		0.378702
NC_000913	908110	908115		0.340825
NC_000913	908115	908120		0.309717
NC_000913	908120	908125		0.368321
NC_000913	908125	908130		0.278565
NC_000913	908130	908135		0.461547
NC_000913	908135	908140		0.690950
NC_000913	908140	908145		0.763155
NC_000913	908145	908150		0.747309
NC_000913	908150	908155		0.605306
NC_000913	908155	908160		0.511037
NC_000913	908160	908165		0.478021
NC_000913	908165	908170		0.451793
NC_000913	908170	908175		0.435855
NC_000913	908175	908180		0.496937
NC_000913	908180	908185		0.581140
NC_000913	908185	908190		0.488083
NC_000913	908190	908195		0.450367
NC_000913	908195	908200		0.508744
NC_000913	908200	908205		0.346585
NC_000913	908205	908210		0.277180
NC_000913	908210	908215		0.265622
NC_000913	908215	908220		0.201998
NC_000913	908220	908225		0.270820
NC_000913	908225	908230		0.305477
NC_000913	908230	908235		0.280600
NC_000913	908235	908240		0.307308
NC_000913	908240	908245		0.556761
NC_000913	908245	908250		0.521313
NC_000913	908250	908255		0.576210
NC_000913	908255	908260		0.550653
NC_000913	908260	908265		0.593316
NC_000913	908265	908270		0.469547
NC_000913	908270	908275		0.353455
NC_000913	908275	908280		0.310087
NC_000913	908280	908285		0.376320
NC_000913	908285	908290		0.385656
NC_000913	908290	908295		0.374701
NC_000913	908295	908300		0.458368
NC_000913	908300	908305		0.401797
NC_000913	908305	908310		0.370112
NC_000913	908310	908315		0.290703
NC_000913	908315	908320		0.287228
NC_000913	908320	908325		0.265850
NC_000913	908325	908330		0.278914
NC_000913	908330	908335		0.361840
NC_000913	908335	908340		0.537215
NC_000913	908340	908345		0.660182
NC_000913	908345	908350		0.477399
NC_000913	908350	908355		0.527445
NC_000913	908355	908360		0.238896
NC_000913	908360	908365		0.106383
NC_000913	908365	908370		0.090738
NC_000913	908370	908375		0.047607
NC_000913	908375	908380		0.047248
NC_000913	908380	908385		0.029731
NC_000913	908385	908390		0.035089
NC_000913	908390	908395		0.094789
NC_000913	908395	908400		0.294926
NC_000913	908400	908405		0.405874
NC_000913	908405	908410		0.369514
NC_000913	908410	908415		0.499270
NC_000913	908415	908420		0.295639
NC_000913	908420	908425		0.237074
NC_000913	908425	908430		0.131664
NC_000913	908430	908435		0.118383
NC_000913	908435	908440		0.121511
NC_000913	908440	908445		0.109275
NC_000913	908445	908450		0.122052
NC_000913	908450	908455		0.155647
NC_000913	908455	908460		0.399084
NC_000913	908460	908465		0.628494
NC_000913	908465	908470		0.482513
NC_000913	908470	908475		0.304882
NC_000913	908475	908480		0.209125
NC_000913	908480	908485		0.268918
NC_000913	908485	908490		0.209823
NC_000913	908490	908495		0.101795
NC_000913	908495	908500		0.099282
NC_000913	908500	908505		0.152741
NC_000913	908505	908510		0.192915
NC_000913	908510	908515		0.262293
NC_000913	908515	908520		0.287430
NC_000913	908520	908525		0.329114
NC_000913	908525	908530		0.333821
NC_000913	908530	908535		0.356144
NC_000913	908535	908540		0.346343
NC_000913	908540	908545		0.571051
NC_000913	908545	908550		0.595851
NC_000913	908550	908555		0.631756
NC_000913	908555	908560		0.624815
NC_000913	908560	908565		0.854513
NC_000913	908565	908570		0.880657
NC_000913	908570	908575		1.092243
NC_000913	908575	908580		1.900650
NC_000913	908580	908585		0.319563
NC_000913	908585	908590		0.258024
NC_000913	908590	908595		0.246436
NC_000913	908595	908600		0.180446
NC_000913	908600	908605		0.098320
NC_000913	908605	908610		0.100312
NC_000913	908610	908615		0.169573
NC_000913	908615	908620		0.139593
NC_000913	908620	908625		0.168363
NC_000913	908625	908630		0.248332
NC_000913	908630	908635		0.304168
NC_000913	908635	908640		0.384805
NC_000913	908640	908645		0.307390
NC_000913	908645	908650		0.364156
NC_000913	908650	908655		0.906232
NC_000913	908655	908660		1.091802
NC_000913	908660	908665		0.929181
NC_000913	908665	908670		0.492678
NC_000913	908670	908675		0.243477
NC_000913	908675	908680		0.268144
NC_000913	908680	908685		0.259396
NC_000913	908685	908690		0.081695
NC_000913	908690	908695		0.064232
NC_000913	908695	908700		0.071986
NC_000913	908700	908705		0.080688
NC_000913	908705	908710		0.097640
NC_000913	908710	908715		0.115576
NC_000913	908715	908720		0.288281
NC_000913	908720	908725		0.332597
NC_000913	908725	908730		0.893524
NC_000913	908730	908735		0.986313
NC_000913	908735	908740		0.842989
NC_000913	908740	908745		0.614062
NC_000913	908745	908750		0.439016
NC_000913	908750	908755		0.342237
NC_000913	908755	908760		0.220967
NC_000913	908760	908765		0.202164
NC_000913	908765	908770		0.211557
NC_000913	908770	908775		0.228387
NC_000913	908775	908780		0.227220
NC_000913	908780	908785		0.815358
NC_000913	908785	908790		0.754903
NC_000913	908790	908795		0.683753
NC_000913	908795	908800		0.686084
NC_000913	908800	908805		0.625205
NC_000913	908805	908810		0.179141
NC_000913	908810	908815		0.161598
NC_000913	908815	908820		0.143040
NC_000913	908820	908825		0.120389
NC_000913	908825	908830		0.120410
NC_000913	908830	908835		0.209143
NC_000913	908835	908840		0.371608
NC_000913	908840	908845		0.554108
NC_000913	908845	908850		0.944319
NC_000913	908850	908855		1.662719
NC_000913	908855	908860		1.380118
NC_000913	908860	908865		1.115385
NC_000913	908865	908870		1.025678
NC_000913	908870	908875		1.086196
NC_000913	908875	908880		0.733433
NC_000913	908880	908885		0.506350
NC_000913	908885	908890		0.613256
NC_000913	908890	908895		0.712720
NC_000913	908895	908900		0.975257
NC_000913	908900	908905		0.691739
NC_000913	908905	908910		0.579128
NC_000913	908910	908915		0.573261
NC_000913	908915	908920		0.563415
NC_000913	908920	908925		1.992998
NC_000913	908925	908930		1.631448
NC_000913	908930	908935		1.457296
NC_000913	908935	908940		1.486903
NC_000913	908940	908945		1.037125
NC_000913	908945	908950		0.458545
NC_000913	908950	908955		0.472680
NC_000913	908955	908960		0.260634
NC_000913	908960	908965		0.195032
NC_000913	908965	908970		0.164329
NC_000913	908970	908975		0.159696
NC_000913	908975	908980		0.139663
NC_000913	908980	908985		0.148408
NC_000913	908985	908990		0.365321
NC_000913	908990	908995		0.362482
NC_000913	908995	909000		0.345104
NC_000913	909000	909005		0.499857
NC_000913	909005	909010		0.339288
NC_000913	909010	909015		0.158557
NC_000913	909015	909020		0.131989
NC_000913	909020	909025		0.123701
NC_000913	909025	909030		0.128449
NC_000913	909030	909035		0.170070
NC_000913	909035	909040		0.471411
NC_000913	909040	909045		0.916531
NC_000913	909045	909050		1.102139
NC_000913	909050	909055		1.160245
NC_000913	909055	909060		1.420547
NC_000913	909060	909065		1.146744
NC_000913	909065	909070		1.166915
NC_000913	909070	909075		0.962028
NC_000913	909075	909080		0.846391
NC_000913	909080	909085		0.781787
NC_000913	909085	909090		0.530415
NC_000913	909090	909095		0.369212
NC_000913	909095	909100		0.347552
NC_000913	909100	909105		0.285325
NC_000913	909105	909110		0.223213
NC_000913	909110	909115		0.249741
NC_000913	909115	909120		0.253965
NC_000913	909120	909125		0.218488
NC_000913	909125	909130		0.283521
NC_000913	909130	909135		0.410744
NC_000913	909135	909140		0.418740
NC_000913	909140	909145		0.474481
NC_000913	909145	909150		0.602823
NC_000913	909150	909155		0.585359
NC_000913	909155	909160		0.589219
NC_000913	909160	909165		0.676221
NC_000913	909165	909170		0.638383
NC_000913	909170	909175		0.613442
NC_000913	909175	909180		0.647288
NC_000913	909180	909185		0.767735
NC_000913	909185	909190		0.931713
NC_000913	909190	909195		0.928503
NC_000913	909195	909200		0.901757
NC_000913	909200	909205		0.827135
NC_000913	909205	909210		0.689523
NC_000913	909210	909215		0.538536
NC_000913	909215	909220		0.485235
NC_000913	909220	909225		0.374614
NC_000913	909225	909230		0.370102
NC_000913	909230	909235		0.354329
NC_000913	909235	909240		0.345021
NC_000913	909240	909245		0.304461
NC_000913	909245	909250		0.179746
NC_000913	909250	909255		0.098488
NC_000913	909255	909260		0.095546
NC_000913	909260	909265		0.102955
NC_000913	909265	909270		0.136344
NC_000913	909270	909275		0.327537
NC_000913	909275	909280		0.616205
NC_000913	909280	909285		1.084736
NC_000913	909285	909290		0.805613
NC_000913	909290	909295		0.819761
NC_000913	909295	909300		1.052822
NC_000913	909300	909305		0.866491
NC_000913	909305	909310		1.006402
NC_000913	909310	909315		1.047213
NC_000913	909315	909320		0.886076
NC_000913	909320	909325		0.929319
NC_000913	909325	909330		0.939537
NC_000913	909330	909335		0.944665
NC_000913	909335	909340		0.874554
NC_000913	909340	909345		0.782287
NC_000913	909345	909350		0.753738
NC_000913	909350	909355		0.865245
NC_000913	909355	909360		1.065202
NC_000913	909360	909365		1.346965
NC_000913	909365	909370		0.926579
NC_000913	909370	909375		0.560939
NC_000913	909375	909380		0.249696
NC_000913	909380	909385		0.238660
NC_000913	909385	909390		0.226072
NC_000913	909390	909395		0.250938
NC_000913	909395	909400		0.189269
NC_000913	909400	909405		0.244938
NC_000913	909405	909410		0.598896
NC_000913	909410	909415		0.354121
NC_000913	909415	909420		0.352624
NC_000913	909420	909425		0.381919
NC_000913	909425	909430		0.446353
NC_000913	909430	909435		0.324314
NC_000913	909435	909440		0.310502
NC_000913	909440	909445		0.191520
NC_000913	909445	909450		0.232438
NC_000913	909450	909455		0.151457
NC_000913	909455	909460		0.105869
NC_000913	909460	909465		0.066517
NC_000913	909465	909470		0.029000
NC_000913	909470	909475		0.026814
NC_000913	909475	909480		0.016618
NC_000913	909480	909485		0.013076
NC_000913	909485	909490		0.011100
NC_000913	909490	909495		0.021158
NC_000913	909495	909500		0.018172
NC_000913	909500	909505		0.039598
NC_000913	909505	909510		0.067482
NC_000913	909510	909515		0.066360
NC_000913	909515	909520		0.089984
NC_000913	909520	909525		0.098574
NC_000913	909525	909530		0.158865
NC_000913	909530	909535		0.153483
NC_000913	909535	909540		0.179148
NC_000913	909540	909545		0.173863
NC_000913	909545	909550		0.142149
NC_000913	909550	909555		0.113052
NC_000913	909555	909560		0.113011
NC_000913	909560	909565		0.057640
NC_000913	909565	909570		0.044671
NC_000913	909570	909575		0.021879
NC_000913	909575	909580		0.021292
NC_000913	909580	909585		0.041569
NC_000913	909585	909590		0.028407
NC_000913	909590	909595		0.048839
NC_000913	909595	909600		0.075396
NC_000913	909600	909605		0.104296
NC_000913	909605	909610		0.148448
NC_000913	909610	909615		0.120760
NC_000913	909615	909620		0.136547
NC_000913	909620	909625		0.117826
NC_000913	909625	909630		0.065849
NC_000913	909630	909635		0.073219
NC_000913	909635	909640		0.067834
NC_000913	909640	909645		0.074924
NC_000913	909645	909650		0.084301
NC_000913	909650	909655		0.106257
NC_000913	909655	909660		0.160319
NC_000913	909660	909665		0.176839
NC_000913	909665	909670		0.226914
NC_000913	909670	909675		0.300422
NC_000913	909675	909680		0.779290
NC_000913	909680	909685		0.962415
NC_000913	909685	909690		0.893746
NC_000913	909690	909695		0.826190
NC_000913	909695	909700		0.803891
NC_000913	909700	909705		0.697845
NC_000913	909705	909710		0.608791
NC_000913	909710	909715		0.491796
NC_000913	909715	909720		0.455707
NC_000913	909720	909725		0.389832
NC_000913	909725	909730		0.457783
NC_000913	909730	909735		0.602976
NC_000913	909735	909740		0.450889
NC_000913	909740	909745		0.503757
NC_000913	909745	909750		0.407022
NC_000913	909750	909755		0.370333
NC_000913	909755	909760		0.356202
NC_000913	909760	909765		0.435697
NC_000913	909765	909770		0.449133
NC_000913	909770	909775		0.457442
NC_000913	909775	909780		0.697834
NC_000913	909780	909785		0.520689
NC_000913	909785	909790		0.470071
NC_000913	909790	909795		0.510445
NC_000913	909795	909800		0.450472
NC_000913	909800	909805		0.380144
NC_000913	909805	909810		0.398373
NC_000913	909810	909815		0.456888
NC_000913	909815	909820		0.602677
NC_000913	909820	909825		0.692331
NC_000913	909825	909830		0.739533
NC_000913	909830	909835		0.483314
NC_000913	909835	909840		0.485304
NC_000913	909840	909845		0.465135
NC_000913	909845	909850		0.276020
NC_000913	909850	909855		0.303431
NC_000913	909855	909860		0.292282
NC_000913	909860	909865		0.305440
NC_000913	909865	909870		0.269488
NC_000913	909870	909875		0.347682
NC_000913	909875	909880		0.339512
NC_000913	909880	909885		0.499316
NC_000913	909885	909890		0.228481
NC_000913	909890	909895		0.237018
NC_000913	909895	909900		0.228666
NC_000913	909900	909905		0.214021
NC_000913	909905	909910		0.201077
NC_000913	909910	909915		0.384908
NC_000913	909915	909920		0.436088
NC_000913	909920	909925		0.691586
NC_000913	909925	909930		0.729608
NC_000913	909930	909935		0.716522
NC_000913	909935	909940		0.678772
NC_000913	909940	909945		0.417435
NC_000913	909945	909950		0.335506
NC_000913	909950	909955		0.360426
NC_000913	909955	909960		0.304119
NC_000913	909960	909965		0.287470
NC_000913	909965	909970		0.352750
NC_000913	909970	909975		0.331065
NC_000913	909975	909980		0.364799
NC_000913	909980	909985		0.335790
NC_000913	909985	909990		0.515730
NC_000913	909990	909995		0.421115
NC_000913	909995	910000		0.352881
NC_000913	910000	910005		0.256384
NC_000913	910005	910010		0.080612
NC_000913	910010	910015		0.037128
NC_000913	910015	910020		0.043668
NC_000913	910020	910025		0.049925
NC_000913	910025	910030		0.049006
NC_000913	910030	910035		0.047291
NC_000913	910035	910040		0.126034
NC_000913	910040	910045		0.110816
NC_000913	910045	910050		0.145695
NC_000913	910050	910055		0.491922
NC_000913	910055	910060		0.507722
NC_000913	910060	910065		0.533468
NC_000913	910065	910070		0.678281
NC_000913	910070	910075		0.486983
NC_000913	910075	910080		0.621153
NC_000913	910080	910085		0.542797
NC_000913	910085	910090		0.670139
NC_000913	910090	910095		0.531374
NC_000913	910095	910100		0.698063
NC_000913	910100	910105		0.556302
NC_000913	910105	910110		0.710802
NC_000913	910110	910115		0.714080
NC_000913	910115	910120		1.372675
NC_000913	910120	910125		0.739973
NC_000913	910125	910130		0.604108
NC_000913	910130	910135		0.437791
NC_000913	910135	910140		0.160053
NC_000913	910140	910145		0.088166
NC_000913	910145	910150		0.061547
NC_000913	910150	910155		0.057625
NC_000913	910155	910160		0.084829
NC_000913	910160	910165		0.084756
NC_000913	910165	910170		0.091018
NC_000913	910170	910175		0.359507
NC_000913	910175	910180		0.938477
NC_000913	910180	910185		1.154890
NC_000913	910185	910190		0.621384
NC_000913	910190	910195		0.433872
NC_000913	910195	910200		0.366533
NC_000913	910200	910205		0.183243
NC_000913	910205	910210		0.156400
NC_000913	910210	910215		0.117928
NC_000913	910215	910220		0.125430
NC_000913	910220	910225		0.112350
NC_000913	910225	910230		0.118981
NC_000913	910230	910235		0.113163
NC_000913	910235	910240		0.199172
NC_000913	910240	910245		0.228060
NC_000913	910245	910250		0.283127
NC_000913	910250	910255		0.358169
NC_000913	910255	910260		0.504240
NC_000913	910260	910265		0.538478
NC_000913	910265	910270		0.999529
NC_000913	910270	910275		1.037973
NC_000913	910275	910280		1.014914
NC_000913	910280	910285		1.009211
NC_000913	910285	910290		1.048635
NC_000913	910290	910295		1.144344
NC_000913	910295	910300		1.091255
NC_000913	910300	910305		1.885197
NC_000913	910305	910310		2.266670
NC_000913	910310	910315		3.150784
NC_000913	910315	910320		3.923933
NC_000913	910320	910325		3.452939
NC_000913	910325	910330		2.763238
NC_000913	910330	910335		2.624391
NC_000913	910335	910340		2.020817
NC_000913	910340	910345		1.514135
NC_000913	910345	910350		1.111170
NC_000913	910350	910355		1.135328
NC_000913	910355	910360		1.152949
NC_000913	910360	910365		1.269193
NC_000913	910365	910370		0.932556
NC_000913	910370	910375		1.226131
NC_000913	910375	910380		1.116532
NC_000913	910380	910385		1.031553
NC_000913	910385	910390		0.994023
NC_000913	910390	910395		0.643031
NC_000913	910395	910400		0.419658
NC_000913	910400	910405		0.246988
NC_000913	910405	910410		0.048557
NC_000913	910410	910415		0.053256
NC_000913	910415	910420		0.044557
NC_000913	910420	910425		0.048092
NC_000913	910425	910430		0.069878
NC_000913	910430	910435		0.124221
NC_000913	910435	910440		0.190144
NC_000913	910440	910445		0.425804
NC_000913	910445	910450		0.230828
NC_000913	910450	910455		0.301785
NC_000913	910455	910460		0.105976
NC_000913	910460	910465		0.092085
NC_000913	910465	910470		0.085638
NC_000913	910470	910475		0.095001
NC_000913	910475	910480		0.112371
NC_000913	910480	910485		0.213487
NC_000913	910485	910490		0.275728
NC_000913	910490	910495		0.442723
NC_000913	910495	910500		0.452662
NC_000913	910500	910505		0.494791
NC_000913	910505	910510		0.564724
NC_000913	910510	910515		0.614879
NC_000913	910515	910520		0.745923
NC_000913	910520	910525		0.603545
NC_000913	910525	910530		0.338720
NC_000913	910530	910535		0.404986
NC_000913	910535	910540		0.330530
NC_000913	910540	910545		0.337661
NC_000913	910545	910550		0.238123
NC_000913	910550	910555		0.321922
NC_000913	910555	910560		0.432026
NC_000913	910560	910565		0.398673
NC_000913	910565	910570		0.396685
NC_000913	910570	910575		0.383868
NC_000913	910575	910580		0.311576
NC_000913	910580	910585		0.256943
NC_000913	910585	910590		0.117645
NC_000913	910590	910595		0.085617
NC_000913	910595	910600		0.080321
NC_000913	910600	910605		0.083879
NC_000913	910605	910610		0.093448
NC_000913	910610	910615		0.088812
NC_000913	910615	910620		0.109955
NC_000913	910620	910625		0.305269
NC_000913	910625	910630		0.196451
NC_000913	910630	910635		0.266004
NC_000913	910635	910640		0.299443
NC_000913	910640	910645		0.349306
NC_000913	910645	910650		0.247735
NC_000913	910650	910655		0.265579
NC_000913	910655	910660		0.323321
NC_000913	910660	910665		0.393670
NC_000913	910665	910670		0.412334
NC_000913	910670	910675		0.479208
NC_000913	910675	910680		0.470216
NC_000913	910680	910685		0.473316
NC_000913	910685	910690		0.355326
NC_000913	910690	910695		0.327813
NC_000913	910695	910700		0.200595
NC_000913	910700	910705		0.069203
NC_000913	910705	910710		0.052857
NC_000913	910710	910715		0.046074
NC_000913	910715	910720		0.047202
NC_000913	910720	910725		0.041689
NC_000913	910725	910730		0.043683
NC_000913	910730	910735		0.073871
NC_000913	910735	910740		0.079003
NC_000913	910740	910745		0.155022
NC_000913	910745	910750		0.222758
NC_000913	910750	910755		0.110477
NC_000913	910755	910760		0.138535
NC_000913	910760	910765		0.047605
NC_000913	910765	910770		0.044297
NC_000913	910770	910775		0.044079
NC_000913	910775	910780		0.033480
NC_000913	910780	910785		0.039064
NC_000913	910785	910790		0.043302
NC_000913	910790	910795		0.190952
NC_000913	910795	910800		0.415346
NC_000913	910800	910805		0.431121
NC_000913	910805	910810		0.735024
NC_000913	910810	910815		0.590605
NC_000913	910815	910820		0.445467
NC_000913	910820	910825		0.406712
NC_000913	910825	910830		0.381430
NC_000913	910830	910835		0.323149
NC_000913	910835	910840		0.336851
NC_000913	910840	910845		0.339929
NC_000913	910845	910850		0.384011
NC_000913	910850	910855		0.391875
NC_000913	910855	910860		0.465672
NC_000913	910860	910865		0.420471
NC_000913	910865	910870		0.242222
NC_000913	910870	910875		0.140739
NC_000913	910875	910880		0.107149
NC_000913	910880	910885		0.118364
NC_000913	910885	910890		0.142741
NC_000913	910890	910895		0.148823
NC_000913	910895	910900		0.212858
NC_000913	910900	910905		0.238685
NC_000913	910905	910910		0.265049
NC_000913	910910	910915		0.290762
NC_000913	910915	910920		0.640523
NC_000913	910920	910925		0.606419
NC_000913	910925	910930		0.668524
NC_000913	910930	910935		0.693697
NC_000913	910935	910940		0.721390
NC_000913	910940	910945		0.980406
NC_000913	910945	910950		0.570429
NC_000913	910950	910955		0.413949
NC_000913	910955	910960		0.215778
NC_000913	910960	910965		0.203004
NC_000913	910965	910970		0.065563
NC_000913	910970	910975		0.058722
NC_000913	910975	910980		0.051883
NC_000913	910980	910985		0.045989
NC_000913	910985	910990		0.028315
NC_000913	910990	910995		0.035963
NC_000913	910995	911000		0.066806
NC_000913	911000	911005		0.067237
NC_000913	911005	911010		0.260123
NC_000913	911010	911015		0.216750
NC_000913	911015	911020		0.349403
NC_000913	911020	911025		0.422014
NC_000913	911025	911030		0.779404
NC_000913	911030	911035		0.314872
NC_000913	911035	911040		0.286583
NC_000913	911040	911045		0.292721
NC_000913	911045	911050		0.413739
NC_000913	911050	911055		0.410946
NC_000913	911055	911060		0.601567
NC_000913	911060	911065		0.584804
NC_000913	911065	911070		0.369676
NC_000913	911070	911075		0.402783
NC_000913	911075	911080		0.254060
NC_000913	911080	911085		0.335970
NC_000913	911085	911090		0.261331
NC_000913	911090	911095		0.335113
NC_000913	911095	911100		0.590090
NC_000913	911100	911105		0.319288
NC_000913	911105	911110		0.290496
NC_000913	911110	911115		0.253826
NC_000913	911115	911120		0.267581
NC_000913	911120	911125		0.260295
NC_000913	911125	911130		0.272812
NC_000913	911130	911135		0.278000
NC_000913	911135	911140		0.410030
NC_000913	911140	911145		0.785481
NC_000913	911145	911150		1.304892
NC_000913	911150	911155		1.119888
NC_000913	911155	911160		1.077070
NC_000913	911160	911165		0.873433
NC_000913	911165	911170		1.117247
NC_000913	911170	911175		1.139449
NC_000913	911175	911180		1.539582
NC_000913	911180	911185		1.326228
NC_000913	911185	911190		0.244613
NC_000913	911190	911195		0.112792
NC_000913	911195	911200		0.047646
NC_000913	911200	911205		0.048951
NC_000913	911205	911210		0.044976
NC_000913	911210	911215		0.056828
NC_000913	911215	911220		0.035481
NC_000913	911220	911225		0.031992
NC_000913	911225	911230		0.061934
NC_000913	911230	911235		0.078221
NC_000913	911235	911240		0.068238
NC_000913	911240	911245		0.027973
NC_000913	911245	911250		0.023525
NC_000913	911250	911255		0.015724
NC_000913	911255	911260		0.020755
NC_000913	911260	911265		0.022241
NC_000913	911265	911270		0.042627
NC_000913	911270	911275		0.072218
NC_000913	911275	911280		0.109259
NC_000913	911280	911285		0.291339
NC_000913	911285	911290		0.826971
NC_000913	911290	911295		0.536234
NC_000913	911295	911300		0.483452
NC_000913	911300	911305		0.401012
NC_000913	911305	911310		0.355224
NC_000913	911310	911315		0.171784
NC_000913	911315	911320		0.151075
NC_000913	911320	911325		0.061217
NC_000913	911325	911330		0.028493
NC_000913	911330	911335		0.028722
NC_000913	911335	911340		0.035716
NC_000913	911340	911345		0.055227
NC_000913	911345	911350		0.080698
NC_000913	911350	911355		0.159093
NC_000913	911355	911360		0.405791
NC_000913	911360	911365		0.284030
NC_000913	911365	911370		0.235814
NC_000913	911370	911375		0.265260
NC_000913	911375	911380		0.184587
NC_000913	911380	911385		0.134147
NC_000913	911385	911390		0.135085
NC_000913	911390	911395		0.144333
NC_000913	911395	911400		0.136838
NC_000913	911400	911405		0.199448
NC_000913	911405	911410		0.220378
NC_000913	911410	911415		0.239893
NC_000913	911415	911420		0.304591
NC_000913	911420	911425		0.282131
NC_000913	911425	911430		0.169322
NC_000913	911430	911435		0.084497
NC_000913	911435	911440		0.033370
NC_000913	911440	911445		0.014558
NC_000913	911445	911450		0.008890
NC_000913	911450	911455		0.011019
NC_000913	911455	911460		0.022415
NC_000913	911460	911465		0.035447
NC_000913	911465	911470		0.053535
NC_000913	911470	911475		0.074522
NC_000913	911475	911480		0.067859
NC_000913	911480	911485		0.110865
NC_000913	911485	911490		0.009548
NC_000913	911490	911495		0.002532
NC_000913	911495	911500		0.001548
NC_000913	911500	911505		0.002004
NC_000913	911505	911510		0.002300
NC_000913	911510	911515		0.009280
NC_000913	911515	911520		0.019567
NC_000913	911520	911525		0.031694
NC_000913	911525	911530		0.228612
NC_000913	911530	911535		0.628079
NC_000913	911535	911540		0.261883
NC_000913	911540	911545		0.267461
NC_000913	911545	911550		0.217260
NC_000913	911550	911555		0.227543
NC_000913	911555	911560		0.229197
NC_000913	911560	911565		0.281514
NC_000913	911565	911570		0.369836
NC_000913	911570	911575		0.391423
NC_000913	911575	911580		0.515154
NC_000913	911580	911585		0.398571
NC_000913	911585	911590		0.415104
NC_000913	911590	911595		0.265747
NC_000913	911595	911600		0.264396
NC_000913	911600	911605		0.263193
NC_000913	911605	911610		0.150930
NC_000913	911610	911615		0.109555
NC_000913	911615	911620		0.101689
NC_000913	911620	911625		0.204857
NC_000913	911625	911630		0.199141
NC_000913	911630	911635		0.134136
NC_000913	911635	911640		0.081494
NC_000913	911640	911645		0.066297
NC_000913	911645	911650		0.074432
NC_000913	911650	911655		0.080195
NC_000913	911655	911660		0.076238
NC_000913	911660	911665		0.115489
NC_000913	911665	911670		0.135179
NC_000913	911670	911675		0.101856
NC_000913	911675	911680		0.186387
NC_000913	911680	911685		0.220800
NC_000913	911685	911690		0.252723
NC_000913	911690	911695		0.334626
NC_000913	911695	911700		0.294937
NC_000913	911700	911705		0.288139
NC_000913	911705	911710		0.306807
NC_000913	911710	911715		0.313636
NC_000913	911715	911720		0.243380
NC_000913	911720	911725		0.219225
NC_000913	911725	911730		0.222951
NC_000913	911730	911735		0.179108
NC_000913	911735	911740		0.193418
NC_000913	911740	911745		0.189963
NC_000913	911745	911750		0.285679
NC_000913	911750	911755		0.354583
NC_000913	911755	911760		0.355718
NC_000913	911760	911765		0.368231
NC_000913	911765	911770		0.547435
NC_000913	911770	911775		0.413153
NC_000913	911775	911780		0.403489
NC_000913	911780	911785		0.115668
NC_000913	911785	911790		0.094676
NC_000913	911790	911795		0.085548
NC_000913	911795	911800		0.094287
NC_000913	911800	911805		0.116531
NC_000913	911805	911810		0.248188
NC_000913	911810	911815		0.271400
NC_000913	911815	911820		0.241974
NC_000913	911820	911825		0.260936
NC_000913	911825	911830		0.360026
NC_000913	911830	911835		0.203419
NC_000913	911835	911840		0.191860
NC_000913	911840	911845		0.171000
NC_000913	911845	911850		0.119590
NC_000913	911850	911855		0.113210
NC_000913	911855	911860		0.116215
NC_000913	911860	911865		0.158855
NC_000913	911865	911870		0.231824
NC_000913	911870	911875		0.392119
NC_000913	911875	911880		0.156650
NC_000913	911880	911885		0.122589
NC_000913	911885	911890		0.126453
NC_000913	911890	911895		0.037166
NC_000913	911895	911900		0.037066
NC_000913	911900	911905		0.023973
NC_000913	911905	911910		0.025495
NC_000913	911910	911915		0.028809
NC_000913	911915	911920		0.035373
NC_000913	911920	911925		0.066561
NC_000913	911925	911930		0.254644
NC_000913	911930	911935		0.310471
NC_000913	911935	911940		0.342136
NC_000913	911940	911945		0.431730
NC_000913	911945	911950		1.053894
NC_000913	911950	911955		1.060629
NC_000913	911955	911960		0.429702
NC_000913	911960	911965		0.394204
NC_000913	911965	911970		0.341599
NC_000913	911970	911975		0.315779
NC_000913	911975	911980		0.290727
NC_000913	911980	911985		0.411516
NC_000913	911985	911990		0.405478
NC_000913	911990	911995		0.389046
NC_000913	911995	912000		0.392021
NC_000913	912000	912005		0.336350
NC_000913	912005	912010		0.408820
NC_000913	912010	912015		0.430632
NC_000913	912015	912020		0.573938
NC_000913	912020	912025		0.658947
NC_000913	912025	912030		1.035045
NC_000913	912030	912035		0.693155
NC_000913	912035	912040		0.632308
NC_000913	912040	912045		0.580590
NC_000913	912045	912050		0.472849
NC_000913	912050	912055		0.490636
NC_000913	912055	912060		0.370906
NC_000913	912060	912065		0.426038
NC_000913	912065	912070		0.164707
NC_000913	912070	912075		0.149148
NC_000913	912075	912080		0.166524
NC_000913	912080	912085		0.143407
NC_000913	912085	912090		0.113984
NC_000913	912090	912095		0.127949
NC_000913	912095	912100		0.169470
NC_000913	912100	912105		0.274291
NC_000913	912105	912110		0.150420
NC_000913	912110	912115		0.226442
NC_000913	912115	912120		0.231564
NC_000913	912120	912125		0.226170
NC_000913	912125	912130		0.226669
NC_000913	912130	912135		0.221203
NC_000913	912135	912140		0.448098
NC_000913	912140	912145		0.480197
NC_000913	912145	912150		0.451572
NC_000913	912150	912155		0.542203
NC_000913	912155	912160		0.116855
NC_000913	912160	912165		0.100098
NC_000913	912165	912170		0.104246
NC_000913	912170	912175		0.109280
NC_000913	912175	912180		0.098076
NC_000913	912180	912185		0.110619
NC_000913	912185	912190		0.206083
NC_000913	912190	912195		0.298149
NC_000913	912195	912200		0.619443
NC_000913	912200	912205		0.493575
NC_000913	912205	912210		0.883037
NC_000913	912210	912215		0.386052
NC_000913	912215	912220		0.328291
NC_000913	912220	912225		0.347282
NC_000913	912225	912230		0.318074
NC_000913	912230	912235		0.263598
NC_000913	912235	912240		0.157129
NC_000913	912240	912245		0.154382
NC_000913	912245	912250		0.126646
NC_000913	912250	912255		0.117182
NC_000913	912255	912260		0.150452
NC_000913	912260	912265		0.135498
NC_000913	912265	912270		0.122427
NC_000913	912270	912275		0.143917
NC_000913	912275	912280		0.127910
NC_000913	912280	912285		0.138498
NC_000913	912285	912290		0.108804
NC_000913	912290	912295		0.094638
NC_000913	912295	912300		0.064741
NC_000913	912300	912305		0.071846
NC_000913	912305	912310		0.087736
NC_000913	912310	912315		0.069098
NC_000913	912315	912320		0.078959
NC_000913	912320	912325		0.096646
NC_000913	912325	912330		0.079830
NC_000913	912330	912335		0.068131
NC_000913	912335	912340		0.050623
NC_000913	912340	912345		0.235388
NC_000913	912345	912350		0.137255
NC_000913	912350	912355		0.127376
NC_000913	912355	912360		0.125125
NC_000913	912360	912365		0.122973
NC_000913	912365	912370		0.125238
NC_000913	912370	912375		0.169612
NC_000913	912375	912380		0.182735
NC_000913	912380	912385		0.340306
NC_000913	912385	912390		0.270449
NC_000913	912390	912395		0.343517
NC_000913	912395	912400		0.373711
NC_000913	912400	912405		0.378483
NC_000913	912405	912410		0.455483
NC_000913	912410	912415		0.525013
NC_000913	912415	912420		0.657560
NC_000913	912420	912425		0.915519
NC_000913	912425	912430		0.723726
NC_000913	912430	912435		0.590185
NC_000913	912435	912440		0.584173
NC_000913	912440	912445		0.330945
NC_000913	912445	912450		0.077278
NC_000913	912450	912455		0.041745
NC_000913	912455	912460		0.048936
NC_000913	912460	912465		0.034923
NC_000913	912465	912470		0.033223
NC_000913	912470	912475		0.046428
NC_000913	912475	912480		0.057474
NC_000913	912480	912485		0.653082
NC_000913	912485	912490		0.940129
NC_000913	912490	912495		0.958635
NC_000913	912495	912500		1.262635
NC_000913	912500	912505		0.775241
NC_000913	912505	912510		0.337600
NC_000913	912510	912515		0.413235
NC_000913	912515	912520		0.216842
NC_000913	912520	912525		0.205148
NC_000913	912525	912530		0.199973
NC_000913	912530	912535		0.201203
NC_000913	912535	912540		0.166090
NC_000913	912540	912545		0.186337
NC_000913	912545	912550		0.197993
NC_000913	912550	912555		0.235396
NC_000913	912555	912560		0.258165
NC_000913	912560	912565		0.255708
NC_000913	912565	912570		0.190453
NC_000913	912570	912575		0.165826
NC_000913	912575	912580		0.118925
NC_000913	912580	912585		0.105326
NC_000913	912585	912590		0.093466
NC_000913	912590	912595		0.101052
NC_000913	912595	912600		0.100515
NC_000913	912600	912605		0.110297
NC_000913	912605	912610		0.128329
NC_000913	912610	912615		0.126361
NC_000913	912615	912620		0.143337
NC_000913	912620	912625		0.126609
NC_000913	912625	912630		0.241596
NC_000913	912630	912635		0.224685
NC_000913	912635	912640		0.322902
NC_000913	912640	912645		0.373835
NC_000913	912645	912650		0.414420
NC_000913	912650	912655		0.485072
NC_000913	912655	912660		0.183750
NC_000913	912660	912665		0.209241
NC_000913	912665	912670		0.046283
NC_000913	912670	912675		0.045888
NC_000913	912675	912680		0.039169
NC_000913	912680	912685		0.036847
NC_000913	912685	912690		0.058823
NC_000913	912690	912695		0.097772
NC_000913	912695	912700		0.136511
NC_000913	912700	912705		0.139895
NC_000913	912705	912710		0.347932
NC_000913	912710	912715		0.224609
NC_000913	912715	912720		0.251119
NC_000913	912720	912725		0.208791
NC_000913	912725	912730		0.185356
NC_000913	912730	912735		0.124110
NC_000913	912735	912740		0.133487
NC_000913	912740	912745		0.165773
NC_000913	912745	912750		0.351300
NC_000913	912750	912755		0.365359
NC_000913	912755	912760		0.873015
NC_000913	912760	912765		0.913046
NC_000913	912765	912770		1.098831
NC_000913	912770	912775		0.939130
NC_000913	912775	912780		0.793062
NC_000913	912780	912785		0.371735
NC_000913	912785	912790		0.313450
NC_000913	912790	912795		0.214764
NC_000913	912795	912800		0.177333
NC_000913	912800	912805		0.173592
NC_000913	912805	912810		0.199950
NC_000913	912810	912815		0.299815
NC_000913	912815	912820		0.323402
NC_000913	912820	912825		0.412866
NC_000913	912825	912830		0.700687
NC_000913	912830	912835		0.710219
NC_000913	912835	912840		0.974524
NC_000913	912840	912845		0.473985
NC_000913	912845	912850		0.473302
NC_000913	912850	912855		0.382385
NC_000913	912855	912860		0.357931
NC_000913	912860	912865		0.384021
NC_000913	912865	912870		0.363810
NC_000913	912870	912875		0.258561
NC_000913	912875	912880		0.304741
NC_000913	912880	912885		0.290035
NC_000913	912885	912890		0.254183
NC_000913	912890	912895		0.223664
NC_000913	912895	912900		0.207282
NC_000913	912900	912905		0.164186
NC_000913	912905	912910		0.177744
NC_000913	912910	912915		0.316148
NC_000913	912915	912920		0.334698
NC_000913	912920	912925		0.777005
NC_000913	912925	912930		0.456183
NC_000913	912930	912935		0.465410
NC_000913	912935	912940		0.495807
NC_000913	912940	912945		0.460696
NC_000913	912945	912950		0.365290
NC_000913	912950	912955		0.585200
NC_000913	912955	912960		0.563974
NC_000913	912960	912965		0.548586
NC_000913	912965	912970		0.472872
NC_000913	912970	912975		0.448202
NC_000913	912975	912980		0.394675
NC_000913	912980	912985		0.329053
NC_000913	912985	912990		0.300405
NC_000913	912990	912995		0.286117
NC_000913	912995	913000		0.386953
NC_000913	913000	913005		0.488860
NC_000913	913005	913010		0.543187
NC_000913	913010	913015		0.522683
NC_000913	913015	913020		0.407038
NC_000913	913020	913025		0.059051
NC_000913	913025	913030		0.061417
NC_000913	913030	913035		0.051626
NC_000913	913035	913040		0.047826
NC_000913	913040	913045		0.039143
NC_000913	913045	913050		0.045836
NC_000913	913050	913055		0.038406
NC_000913	913055	913060		0.052769
NC_000913	913060	913065		0.091281
NC_000913	913065	913070		0.153638
NC_000913	913070	913075		0.260072
NC_000913	913075	913080		0.245985
NC_000913	913080	913085		0.159253
NC_000913	913085	913090		0.265552
NC_000913	913090	913095		0.352306
NC_000913	913095	913100		0.194706
NC_000913	913100	913105		0.167374
NC_000913	913105	913110		0.217045
NC_000913	913110	913115		0.117964
NC_000913	913115	913120		0.078238
NC_000913	913120	913125		0.057222
NC_000913	913125	913130		0.054575
NC_000913	913130	913135		0.068297
NC_000913	913135	913140		0.080426
NC_000913	913140	913145		0.108677
NC_000913	913145	913150		0.193093
NC_000913	913150	913155		0.252659
NC_000913	913155	913160		0.264606
NC_000913	913160	913165		0.317440
NC_000913	913165	913170		0.242462
NC_000913	913170	913175		0.278041
NC_000913	913175	913180		0.350010
NC_000913	913180	913185		0.516757
NC_000913	913185	913190		0.781210
NC_000913	913190	913195		0.563686
NC_000913	913195	913200		0.686412
NC_000913	913200	913205		1.130549
NC_000913	913205	913210		1.184916
NC_000913	913210	913215		0.819727
NC_000913	913215	913220		0.712711
NC_000913	913220	913225		0.740749
NC_000913	913225	913230		0.521330
NC_000913	913230	913235		0.038551
NC_000913	913235	913240		0.035531
NC_000913	913240	913245		0.033533
NC_000913	913245	913250		0.032049
NC_000913	913250	913255		0.031428
NC_000913	913255	913260		0.078859
NC_000913	913260	913265		0.137594
NC_000913	913265	913270		0.203407
NC_000913	913270	913275		0.309905
NC_000913	913275	913280		0.923231
NC_000913	913280	913285		1.154152
NC_000913	913285	913290		1.200965
NC_000913	913290	913295		1.731770
NC_000913	913295	913300		1.620178
NC_000913	913300	913305		1.423034
NC_000913	913305	913310		1.377687
NC_000913	913310	913315		0.886068
NC_000913	913315	913320		0.724478
NC_000913	913320	913325		0.579571
NC_000913	913325	913330		0.283145
NC_000913	913330	913335		0.249955
NC_000913	913335	913340		0.276929
NC_000913	913340	913345		0.193495
NC_000913	913345	913350		0.223023
NC_000913	913350	913355		0.128586
NC_000913	913355	913360		0.135720
NC_000913	913360	913365		0.099513
NC_000913	913365	913370		0.102582
NC_000913	913370	913375		0.096157
NC_000913	913375	913380		0.131917
NC_000913	913380	913385		0.224907
NC_000913	913385	913390		0.544120
NC_000913	913390	913395		0.551040
NC_000913	913395	913400		0.488138
NC_000913	913400	913405		0.644468
NC_000913	913405	913410		0.687593
NC_000913	913410	913415		0.687329
NC_000913	913415	913420		0.638696
NC_000913	913420	913425		0.522213
NC_000913	913425	913430		0.534143
NC_000913	913430	913435		0.501710
NC_000913	913435	913440		0.496337
NC_000913	913440	913445		0.429517
NC_000913	913445	913450		0.338542
NC_000913	913450	913455		0.345851
NC_000913	913455	913460		0.309491
NC_000913	913460	913465		0.330649
NC_000913	913465	913470		0.306749
NC_000913	913470	913475		0.253193
NC_000913	913475	913480		0.292854
NC_000913	913480	913485		0.278739
NC_000913	913485	913490		0.265734
NC_000913	913490	913495		0.282705
NC_000913	913495	913500		0.378178
NC_000913	913500	913505		0.628250
NC_000913	913505	913510		0.373265
NC_000913	913510	913515		0.388635
NC_000913	913515	913520		0.400054
NC_000913	913520	913525		0.443152
NC_000913	913525	913530		0.453293
NC_000913	913530	913535		0.455966
NC_000913	913535	913540		0.470229
NC_000913	913540	913545		0.733756
NC_000913	913545	913550		0.652380
NC_000913	913550	913555		0.517914
NC_000913	913555	913560		0.516479
NC_000913	913560	913565		0.554072
NC_000913	913565	913570		0.649251
NC_000913	913570	913575		0.647930
NC_000913	913575	913580		0.439704
NC_000913	913580	913585		0.512872
NC_000913	913585	913590		0.330345
NC_000913	913590	913595		0.255967
NC_000913	913595	913600		0.176570
NC_000913	913600	913605		0.120904
NC_000913	913605	913610		0.083805
NC_000913	913610	913615		0.065319
NC_000913	913615	913620		0.067896
NC_000913	913620	913625		0.068508
NC_000913	913625	913630		0.094431
NC_000913	913630	913635		0.172311
NC_000913	913635	913640		0.301410
NC_000913	913640	913645		0.252903
NC_000913	913645	913650		0.459983
NC_000913	913650	913655		0.349020
NC_000913	913655	913660		0.206020
NC_000913	913660	913665		0.145287
NC_000913	913665	913670		0.146695
NC_000913	913670	913675		0.074111
NC_000913	913675	913680		0.070409
NC_000913	913680	913685		0.075827
NC_000913	913685	913690		0.092354
NC_000913	913690	913695		0.086717
NC_000913	913695	913700		0.088955
NC_000913	913700	913705		0.135901
NC_000913	913705	913710		0.144122
NC_000913	913710	913715		0.323060
NC_000913	913715	913720		0.281953
NC_000913	913720	913725		0.196540
NC_000913	913725	913730		0.192789
NC_000913	913730	913735		0.162565
NC_000913	913735	913740		0.212603
NC_000913	913740	913745		0.168736
NC_000913	913745	913750		0.178256
NC_000913	913750	913755		0.145053
NC_000913	913755	913760		0.161845
NC_000913	913760	913765		0.075038
NC_000913	913765	913770		0.075089
NC_000913	913770	913775		0.089688
NC_000913	913775	913780		0.101720
NC_000913	913780	913785		0.126682
NC_000913	913785	913790		0.271394
NC_000913	913790	913795		0.327061
NC_000913	913795	913800		0.850689
NC_000913	913800	913805		1.564854
NC_000913	913805	913810		1.577264
NC_000913	913810	913815		2.151176
NC_000913	913815	913820		3.366956
NC_000913	913820	913825		3.328808
NC_000913	913825	913830		4.663554
NC_000913	913830	913835		6.438487
NC_000913	913835	913840		8.691877
NC_000913	913840	913845		6.227437
NC_000913	913845	913850		3.458036
NC_000913	913850	913855		3.357901
NC_000913	913855	913860		1.433118
NC_000913	913860	913865		1.952965
NC_000913	913865	913870		1.817524
NC_000913	913870	913875		1.615174
NC_000913	913875	913880		1.584468
NC_000913	913880	913885		1.412161
NC_000913	913885	913890		1.322497
NC_000913	913890	913895		1.423313
NC_000913	913895	913900		1.379600
NC_000913	913900	913905		1.829977
NC_000913	913905	913910		1.377848
NC_000913	913910	913915		1.228105
NC_000913	913915	913920		0.372108
NC_000913	913920	913925		0.076595
NC_000913	913925	913930		0.061872
NC_000913	913930	913935		0.058424
NC_000913	913935	913940		0.056456
NC_000913	913940	913945		0.057968
NC_000913	913945	913950		0.064395
NC_000913	913950	913955		0.095298
NC_000913	913955	913960		0.304103
NC_000913	913960	913965		0.334031
NC_000913	913965	913970		0.418996
NC_000913	913970	913975		0.349552
NC_000913	913975	913980		0.337677
NC_000913	913980	913985		0.569430
NC_000913	913985	913990		0.611722
NC_000913	913990	913995		0.547877
NC_000913	913995	914000		0.461429
NC_000913	914000	914005		0.562440
NC_000913	914005	914010		0.760545
NC_000913	914010	914015		0.590067
NC_000913	914015	914020		0.566749
NC_000913	914020	914025		0.441619
NC_000913	914025	914030		0.275481
NC_000913	914030	914035		0.284281
NC_000913	914035	914040		0.508284
NC_000913	914040	914045		0.417680
NC_000913	914045	914050		0.458769
NC_000913	914050	914055		0.520663
NC_000913	914055	914060		0.519018
NC_000913	914060	914065		0.552867
NC_000913	914065	914070		0.532139
NC_000913	914070	914075		0.779873
NC_000913	914075	914080		1.061021
NC_000913	914080	914085		1.018486
NC_000913	914085	914090		1.590399
NC_000913	914090	914095		1.401345
NC_000913	914095	914100		1.511807
NC_000913	914100	914105		1.047791
NC_000913	914105	914110		1.044639
NC_000913	914110	914115		1.060717
NC_000913	914115	914120		1.032077
NC_000913	914120	914125		1.022193
NC_000913	914125	914130		1.099941
NC_000913	914130	914135		1.091807
NC_000913	914135	914140		1.033153
NC_000913	914140	914145		1.051288
NC_000913	914145	914150		0.712211
NC_000913	914150	914155		0.796599
NC_000913	914155	914160		1.055297
NC_000913	914160	914165		1.390797
NC_000913	914165	914170		1.218319
NC_000913	914170	914175		0.941865
NC_000913	914175	914180		0.678684
NC_000913	914180	914185		0.076410
NC_000913	914185	914190		0.065188
NC_000913	914190	914195		0.071815
NC_000913	914195	914200		0.106301
NC_000913	914200	914205		0.100138
NC_000913	914205	914210		0.117329
NC_000913	914210	914215		0.106158
NC_000913	914215	914220		0.276547
NC_000913	914220	914225		0.844557
NC_000913	914225	914230		0.872473
NC_000913	914230	914235		0.474165
NC_000913	914235	914240		0.359685
NC_000913	914240	914245		0.235128
NC_000913	914245	914250		0.168288
NC_000913	914250	914255		0.142408
NC_000913	914255	914260		0.119381
NC_000913	914260	914265		0.115874
NC_000913	914265	914270		0.107980
NC_000913	914270	914275		0.110672
NC_000913	914275	914280		0.175222
NC_000913	914280	914285		0.457589
NC_000913	914285	914290		0.448466
NC_000913	914290	914295		0.500075
NC_000913	914295	914300		0.320169
NC_000913	914300	914305		0.458061
NC_000913	914305	914310		0.762038
NC_000913	914310	914315		1.179512
NC_000913	914315	914320		0.997510
NC_000913	914320	914325		0.620412
NC_000913	914325	914330		0.109798
NC_000913	914330	914335		0.054773
NC_000913	914335	914340		0.031024
NC_000913	914340	914345		0.030359
NC_000913	914345	914350		0.027487
NC_000913	914350	914355		0.064260
NC_000913	914355	914360		0.140850
NC_000913	914360	914365		0.128310
NC_000913	914365	914370		0.414175
NC_000913	914370	914375		0.593780
NC_000913	914375	914380		0.770955
NC_000913	914380	914385		0.962061
NC_000913	914385	914390		1.200336
NC_000913	914390	914395		1.001784
NC_000913	914395	914400		1.506953
NC_000913	914400	914405		1.733860
NC_000913	914405	914410		1.609009
NC_000913	914410	914415		1.645803
NC_000913	914415	914420		1.391122
NC_000913	914420	914425		1.303131
NC_000913	914425	914430		1.480059
NC_000913	914430	914435		1.399448
NC_000913	914435	914440		1.221600
NC_000913	914440	914445		0.968992
NC_000913	914445	914450		0.716604
NC_000913	914450	914455		0.242967
NC_000913	914455	914460		0.141518
NC_000913	914460	914465		0.134507
NC_000913	914465	914470		0.133954
NC_000913	914470	914475		0.163592
NC_000913	914475	914480		0.189533
NC_000913	914480	914485		0.249727
NC_000913	914485	914490		0.248300
NC_000913	914490	914495		0.247302
NC_000913	914495	914500		0.471957
NC_000913	914500	914505		0.495321
NC_000913	914505	914510		0.444245
NC_000913	914510	914515		0.493007
NC_000913	914515	914520		0.361838
NC_000913	914520	914525		0.276579
NC_000913	914525	914530		0.236051
NC_000913	914530	914535		0.251433
NC_000913	914535	914540		0.245502
NC_000913	914540	914545		0.259891
NC_000913	914545	914550		0.330119
NC_000913	914550	914555		0.396979
NC_000913	914555	914560		0.714115
NC_000913	914560	914565		0.764295
NC_000913	914565	914570		0.781271
NC_000913	914570	914575		0.790646
NC_000913	914575	914580		0.653206
NC_000913	914580	914585		0.535983
NC_000913	914585	914590		0.526708
NC_000913	914590	914595		0.396485
NC_000913	914595	914600		0.384970
NC_000913	914600	914605		0.327528
NC_000913	914605	914610		0.446940
NC_000913	914610	914615		0.491344
NC_000913	914615	914620		0.969688
NC_000913	914620	914625		1.181640
NC_000913	914625	914630		1.225546
NC_000913	914630	914635		2.252380
NC_000913	914635	914640		2.451924
NC_000913	914640	914645		2.335039
NC_000913	914645	914650		2.031485
NC_000913	914650	914655		2.907725
NC_000913	914655	914660		2.965022
NC_000913	914660	914665		2.970358
NC_000913	914665	914670		2.937632
NC_000913	914670	914675		2.134738
NC_000913	914675	914680		1.990185
NC_000913	914680	914685		1.676491
NC_000913	914685	914690		1.634531
NC_000913	914690	914695		1.638156
NC_000913	914695	914700		1.481034
NC_000913	914700	914705		1.703043
NC_000913	914705	914710		1.628537
NC_000913	914710	914715		1.657341
NC_000913	914715	914720		1.688131
NC_000913	914720	914725		1.585159
NC_000913	914725	914730		1.834697
NC_000913	914730	914735		1.589596
NC_000913	914735	914740		1.845236
NC_000913	914740	914745		1.891525
NC_000913	914745	914750		1.905141
NC_000913	914750	914755		2.019746
NC_000913	914755	914760		1.951725
NC_000913	914760	914765		1.937809
NC_000913	914765	914770		2.816699
NC_000913	914770	914775		4.098464
NC_000913	914775	914780		1.422183
NC_000913	914780	914785		0.869443
NC_000913	914785	914790		0.347448
NC_000913	914790	914795		0.330288
NC_000913	914795	914800		0.366730
NC_000913	914800	914805		0.361926
NC_000913	914805	914810		0.319338
NC_000913	914810	914815		0.340812
NC_000913	914815	914820		0.313782
NC_000913	914820	914825		0.705397
NC_000913	914825	914830		0.648868
NC_000913	914830	914835		0.805936
NC_000913	914835	914840		1.240432
NC_000913	914840	914845		1.291539
NC_000913	914845	914850		1.103271
NC_000913	914850	914855		1.040924
NC_000913	914855	914860		1.079666
NC_000913	914860	914865		0.879941
NC_000913	914865	914870		0.987618
NC_000913	914870	914875		0.950702
NC_000913	914875	914880		0.936293
NC_000913	914880	914885		0.901016
NC_000913	914885	914890		1.127882
NC_000913	914890	914895		1.389842
NC_000913	914895	914900		1.606027
NC_000913	914900	914905		1.676617
NC_000913	914905	914910		1.765073
NC_000913	914910	914915		2.083632
NC_000913	914915	914920		2.053510
NC_000913	914920	914925		2.034888
NC_000913	914925	914930		2.517916
NC_000913	914930	914935		2.814071
NC_000913	914935	914940		3.579040
NC_000913	914940	914945		3.272538
NC_000913	914945	914950		3.358562
NC_000913	914950	914955		3.499836
NC_000913	914955	914960		3.068147
NC_000913	914960	914965		3.901784
NC_000913	914965	914970		4.079921
NC_000913	914970	914975		3.140884
NC_000913	914975	914980		2.691896
NC_000913	914980	914985		2.660312
NC_000913	914985	914990		3.273884
NC_000913	914990	914995		2.130856
NC_000913	914995	915000		1.736633
NC_000913	915000	915005		2.256500
NC_000913	915005	915010		1.895197
NC_000913	915010	915015		1.054226
NC_000913	915015	915020		0.749110
NC_000913	915020	915025		0.690823
NC_000913	915025	915030		0.615859
NC_000913	915030	915035		0.402251
NC_000913	915035	915040		0.373010
NC_000913	915040	915045		0.366551
NC_000913	915045	915050		0.401228
NC_000913	915050	915055		0.413099
NC_000913	915055	915060		0.467471
NC_000913	915060	915065		0.467558
NC_000913	915065	915070		0.489275
NC_000913	915070	915075		0.614902
NC_000913	915075	915080		0.521029
NC_000913	915080	915085		0.952518
NC_000913	915085	915090		0.795998
NC_000913	915090	915095		0.801003
NC_000913	915095	915100		0.860331
NC_000913	915100	915105		1.258336
NC_000913	915105	915110		1.548948
NC_000913	915110	915115		1.844242
NC_000913	915115	915120		1.002150
NC_000913	915120	915125		0.587081
NC_000913	915125	915130		0.516037
NC_000913	915130	915135		0.428225
NC_000913	915135	915140		0.382392
NC_000913	915140	915145		0.396072
NC_000913	915145	915150		0.144752
NC_000913	915150	915155		0.053204
NC_000913	915155	915160		0.051020
NC_000913	915160	915165		0.059484
NC_000913	915165	915170		0.052973
NC_000913	915170	915175		0.073852
NC_000913	915175	915180		0.151622
NC_000913	915180	915185		0.177579
NC_000913	915185	915190		0.159193
NC_000913	915190	915195		0.130959
NC_000913	915195	915200		0.125131
NC_000913	915200	915205		0.207326
NC_000913	915205	915210		0.213042
NC_000913	915210	915215		0.158582
NC_000913	915215	915220		0.191790
NC_000913	915220	915225		0.154589
NC_000913	915225	915230		0.121397
NC_000913	915230	915235		0.087114
NC_000913	915235	915240		0.083163
NC_000913	915240	915245		0.092096
NC_000913	915245	915250		0.103598
NC_000913	915250	915255		0.111471
NC_000913	915255	915260		0.148705
NC_000913	915260	915265		0.151026
NC_000913	915265	915270		0.142119
NC_000913	915270	915275		0.128697
NC_000913	915275	915280		0.088856
NC_000913	915280	915285		0.102735
NC_000913	915285	915290		0.080518
NC_000913	915290	915295		0.110816
NC_000913	915295	915300		0.098242
NC_000913	915300	915305		0.098177
NC_000913	915305	915310		0.095426
NC_000913	915310	915315		0.119286
NC_000913	915315	915320		0.132820
NC_000913	915320	915325		0.136689
NC_000913	915325	915330		0.145782
NC_000913	915330	915335		0.163962
NC_000913	915335	915340		0.152815
NC_000913	915340	915345		0.173509
NC_000913	915345	915350		0.209116
NC_000913	915350	915355		0.442210
NC_000913	915355	915360		0.546607
NC_000913	915360	915365		0.643249
NC_000913	915365	915370		0.552140
NC_000913	915370	915375		0.567569
NC_000913	915375	915380		0.565890
NC_000913	915380	915385		0.532631
NC_000913	915385	915390		0.422533
NC_000913	915390	915395		0.360160
NC_000913	915395	915400		0.599983
NC_000913	915400	915405		0.354208
NC_000913	915405	915410		0.440049
NC_000913	915410	915415		0.337918
NC_000913	915415	915420		0.495902
NC_000913	915420	915425		0.562259
NC_000913	915425	915430		0.748591
NC_000913	915430	915435		0.696507
NC_000913	915435	915440		0.614215
NC_000913	915440	915445		0.880101
NC_000913	915445	915450		0.997330
NC_000913	915450	915455		0.756311
NC_000913	915455	915460		0.705833
NC_000913	915460	915465		0.638035
NC_000913	915465	915470		0.366169
NC_000913	915470	915475		0.097598
NC_000913	915475	915480		0.084879
NC_000913	915480	915485		0.092886
NC_000913	915485	915490		0.092943
NC_000913	915490	915495		0.172556
NC_000913	915495	915500		0.496190
NC_000913	915500	915505		0.992043
NC_000913	915505	915510		1.434021
NC_000913	915510	915515		1.867927
NC_000913	915515	915520		3.290591
NC_000913	915520	915525		4.809064
NC_000913	915525	915530		1.621698
NC_000913	915530	915535		1.099971
NC_000913	915535	915540		0.638083
NC_000913	915540	915545		0.411990
NC_000913	915545	915550		0.362215
NC_000913	915550	915555		0.305199
NC_000913	915555	915560		0.175364
NC_000913	915560	915565		0.054161
NC_000913	915565	915570		0.056304
NC_000913	915570	915575		0.048463
NC_000913	915575	915580		0.043393
NC_000913	915580	915585		0.036266
NC_000913	915585	915590		0.059274
NC_000913	915590	915595		0.151452
NC_000913	915595	915600		0.139099
NC_000913	915600	915605		0.241428
NC_000913	915605	915610		0.276005
NC_000913	915610	915615		0.398920
NC_000913	915615	915620		0.375080
NC_000913	915620	915625		0.300243
NC_000913	915625	915630		0.215160
NC_000913	915630	915635		0.141418
NC_000913	915635	915640		0.140111
NC_000913	915640	915645		0.087267
NC_000913	915645	915650		0.096355
NC_000913	915650	915655		0.099621
NC_000913	915655	915660		0.098249
NC_000913	915660	915665		0.330809
NC_000913	915665	915670		0.250898
NC_000913	915670	915675		0.342883
NC_000913	915675	915680		0.574439
NC_000913	915680	915685		0.443723
NC_000913	915685	915690		0.393460
NC_000913	915690	915695		0.347852
NC_000913	915695	915700		0.128743
NC_000913	915700	915705		0.120142
NC_000913	915705	915710		0.090975
NC_000913	915710	915715		0.093228
NC_000913	915715	915720		0.107247
NC_000913	915720	915725		0.173643
NC_000913	915725	915730		0.235115
NC_000913	915730	915735		0.380394
NC_000913	915735	915740		0.506165
NC_000913	915740	915745		0.496101
NC_000913	915745	915750		1.013893
NC_000913	915750	915755		1.104238
NC_000913	915755	915760		0.803668
NC_000913	915760	915765		0.797341
NC_000913	915765	915770		0.812824
NC_000913	915770	915775		0.902364
NC_000913	915775	915780		0.952903
NC_000913	915780	915785		1.191527
NC_000913	915785	915790		1.324122
NC_000913	915790	915795		1.635722
NC_000913	915795	915800		1.406264
NC_000913	915800	915805		1.014111
NC_000913	915805	915810		0.719691
NC_000913	915810	915815		0.554811
NC_000913	915815	915820		0.488451
NC_000913	915820	915825		0.418967
NC_000913	915825	915830		0.341617
NC_000913	915830	915835		0.323844
NC_000913	915835	915840		0.356835
NC_000913	915840	915845		0.211213
NC_000913	915845	915850		0.164924
NC_000913	915850	915855		0.115421
NC_000913	915855	915860		0.103290
NC_000913	915860	915865		0.106844
NC_000913	915865	915870		0.054486
NC_000913	915870	915875		0.053188
NC_000913	915875	915880		0.056224
NC_000913	915880	915885		0.065308
NC_000913	915885	915890		0.098136
NC_000913	915890	915895		0.096975
NC_000913	915895	915900		0.117930
NC_000913	915900	915905		0.126740
NC_000913	915905	915910		0.231320
NC_000913	915910	915915		0.294832
NC_000913	915915	915920		0.385195
NC_000913	915920	915925		0.397625
NC_000913	915925	915930		0.371261
NC_000913	915930	915935		0.388317
NC_000913	915935	915940		0.376886
NC_000913	915940	915945		0.460372
NC_000913	915945	915950		0.721146
NC_000913	915950	915955		0.770835
NC_000913	915955	915960		0.879239
NC_000913	915960	915965		0.773878
NC_000913	915965	915970		0.817017
NC_000913	915970	915975		0.773594
NC_000913	915975	915980		0.627531
NC_000913	915980	915985		0.626485
NC_000913	915985	915990		0.641530
NC_000913	915990	915995		0.738006
NC_000913	915995	916000		0.720832
NC_000913	916000	916005		0.637386
NC_000913	916005	916010		0.619995
NC_000913	916010	916015		0.815956
NC_000913	916015	916020		0.942031
NC_000913	916020	916025		1.016301
NC_000913	916025	916030		0.970836
NC_000913	916030	916035		1.225271
NC_000913	916035	916040		0.926613
NC_000913	916040	916045		1.055313
NC_000913	916045	916050		1.094877
NC_000913	916050	916055		0.822797
NC_000913	916055	916060		0.943448
NC_000913	916060	916065		0.662949
NC_000913	916065	916070		0.646983
NC_000913	916070	916075		0.637009
NC_000913	916075	916080		0.525250
NC_000913	916080	916085		0.529482
NC_000913	916085	916090		0.672491
NC_000913	916090	916095		0.961881
NC_000913	916095	916100		0.731409
NC_000913	916100	916105		0.795564
NC_000913	916105	916110		0.636168
NC_000913	916110	916115		0.524417
NC_000913	916115	916120		0.491423
NC_000913	916120	916125		0.475306
NC_000913	916125	916130		0.465213
NC_000913	916130	916135		0.415761
NC_000913	916135	916140		0.365006
NC_000913	916140	916145		0.400761
NC_000913	916145	916150		0.447133
NC_000913	916150	916155		0.472869
NC_000913	916155	916160		0.689192
NC_000913	916160	916165		1.172194
NC_000913	916165	916170		1.399640
NC_000913	916170	916175		1.378305
NC_000913	916175	916180		1.355636
NC_000913	916180	916185		1.513563
NC_000913	916185	916190		1.577215
NC_000913	916190	916195		1.441481
NC_000913	916195	916200		1.178367
NC_000913	916200	916205		1.177723
NC_000913	916205	916210		0.908191
NC_000913	916210	916215		0.792602
NC_000913	916215	916220		0.762653
NC_000913	916220	916225		0.575815
NC_000913	916225	916230		0.558735
NC_000913	916230	916235		0.677590
NC_000913	916235	916240		0.645201
NC_000913	916240	916245		0.631095
NC_000913	916245	916250		0.697533
NC_000913	916250	916255		0.863022
NC_000913	916255	916260		0.817364
NC_000913	916260	916265		1.021960
NC_000913	916265	916270		1.343465
NC_000913	916270	916275		1.446260
NC_000913	916275	916280		1.994348
NC_000913	916280	916285		3.382797
NC_000913	916285	916290		3.363038
NC_000913	916290	916295		3.065651
NC_000913	916295	916300		3.019266
NC_000913	916300	916305		2.893048
NC_000913	916305	916310		2.857755
NC_000913	916310	916315		2.591008
NC_000913	916315	916320		1.914809
NC_000913	916320	916325		1.912853
NC_000913	916325	916330		1.770285
NC_000913	916330	916335		1.726625
NC_000913	916335	916340		1.438731
NC_000913	916340	916345		1.418472
NC_000913	916345	916350		1.117342
NC_000913	916350	916355		0.655946
NC_000913	916355	916360		0.569130
NC_000913	916360	916365		0.513364
NC_000913	916365	916370		0.542140
NC_000913	916370	916375		0.541707
NC_000913	916375	916380		0.649117
NC_000913	916380	916385		0.656986
NC_000913	916385	916390		0.729807
NC_000913	916390	916395		0.654326
NC_000913	916395	916400		0.609167
NC_000913	916400	916405		0.779842
NC_000913	916405	916410		0.447498
NC_000913	916410	916415		0.250331
NC_000913	916415	916420		0.162633
NC_000913	916420	916425		0.142225
NC_000913	916425	916430		0.110549
NC_000913	916430	916435		0.091202
NC_000913	916435	916440		0.082694
NC_000913	916440	916445		0.079159
NC_000913	916445	916450		0.066555
NC_000913	916450	916455		0.066863
NC_000913	916455	916460		0.098299
NC_000913	916460	916465		0.082838
NC_000913	916465	916470		0.078277
NC_000913	916470	916475		0.067114
NC_000913	916475	916480		0.101402
NC_000913	916480	916485		0.087555
NC_000913	916485	916490		0.085515
NC_000913	916490	916495		0.091282
NC_000913	916495	916500		0.088623
NC_000913	916500	916505		0.122930
NC_000913	916505	916510		0.132878
NC_000913	916510	916515		0.307863
NC_000913	916515	916520		0.278084
NC_000913	916520	916525		0.282847
NC_000913	916525	916530		0.358885
NC_000913	916530	916535		0.549814
NC_000913	916535	916540		0.544260
NC_000913	916540	916545		0.653675
NC_000913	916545	916550		0.775461
NC_000913	916550	916555		0.545476
NC_000913	916555	916560		0.415009
NC_000913	916560	916565		0.247650
NC_000913	916565	916570		0.201581
NC_000913	916570	916575		0.186066
NC_000913	916575	916580		0.167274
NC_000913	916580	916585		0.210777
NC_000913	916585	916590		0.218489
NC_000913	916590	916595		0.249831
NC_000913	916595	916600		0.355978
NC_000913	916600	916605		0.614387
NC_000913	916605	916610		0.588647
NC_000913	916610	916615		1.244122
NC_000913	916615	916620		1.044816
NC_000913	916620	916625		1.190566
NC_000913	916625	916630		0.799919
NC_000913	916630	916635		0.652169
NC_000913	916635	916640		0.558888
NC_000913	916640	916645		0.390332
NC_000913	916645	916650		0.360271
NC_000913	916650	916655		0.406723
NC_000913	916655	916660		0.387208
NC_000913	916660	916665		0.289923
NC_000913	916665	916670		0.361015
NC_000913	916670	916675		0.445495
NC_000913	916675	916680		0.391668
NC_000913	916680	916685		0.471199
NC_000913	916685	916690		0.688200
NC_000913	916690	916695		0.760647
NC_000913	916695	916700		0.180271
NC_000913	916700	916705		0.083373
NC_000913	916705	916710		0.049892
NC_000913	916710	916715		0.042798
NC_000913	916715	916720		0.021960
NC_000913	916720	916725		0.005981
NC_000913	916725	916730		0.006641
NC_000913	916730	916735		0.006279
NC_000913	916735	916740		0.012334
NC_000913	916740	916745		0.023305
NC_000913	916745	916750		0.020618
NC_000913	916750	916755		0.096193
NC_000913	916755	916760		0.008082
NC_000913	916760	916765		0.007217
NC_000913	916765	916770		0.006631
NC_000913	916770	916775		0.005689
NC_000913	916775	916780		0.008187
NC_000913	916780	916785		0.011265
NC_000913	916785	916790		0.022507
NC_000913	916790	916795		0.092324
NC_000913	916795	916800		0.040468
NC_000913	916800	916805		0.041042
NC_000913	916805	916810		0.145391
NC_000913	916810	916815		0.046336
NC_000913	916815	916820		0.024017
NC_000913	916820	916825		0.012785
NC_000913	916825	916830		0.010840
NC_000913	916830	916835		0.006802
NC_000913	916835	916840		0.002910
NC_000913	916840	916845		0.002857
NC_000913	916845	916850		0.018568
NC_000913	916850	916855		0.037024
NC_000913	916855	916860		0.043509
NC_000913	916860	916865		0.045173
NC_000913	916865	916870		0.177611
NC_000913	916870	916875		0.395200
NC_000913	916875	916880		0.533777
NC_000913	916880	916885		1.180864
NC_000913	916885	916890		1.386886
NC_000913	916890	916895		1.126708
NC_000913	916895	916900		0.871356
NC_000913	916900	916905		0.505317
NC_000913	916905	916910		0.197728
NC_000913	916910	916915		0.133031
NC_000913	916915	916920		0.114964
NC_000913	916920	916925		0.102453
NC_000913	916925	916930		0.073200
NC_000913	916930	916935		0.097693
NC_000913	916935	916940		0.064193
NC_000913	916940	916945		0.062586
NC_000913	916945	916950		0.060726
NC_000913	916950	916955		0.057682
NC_000913	916955	916960		0.088138
NC_000913	916960	916965		0.169308
NC_000913	916965	916970		0.228559
NC_000913	916970	916975		0.251004
NC_000913	916975	916980		0.292481
NC_000913	916980	916985		0.340540
NC_000913	916985	916990		0.294156
NC_000913	916990	916995		0.272512
NC_000913	916995	917000		0.435053
NC_000913	917000	917005		0.386010
NC_000913	917005	917010		0.406936
NC_000913	917010	917015		0.148345
NC_000913	917015	917020		0.103095
NC_000913	917020	917025		0.090105
NC_000913	917025	917030		0.093323
NC_000913	917030	917035		0.118729
NC_000913	917035	917040		0.141755
NC_000913	917040	917045		0.148780
NC_000913	917045	917050		0.211125
NC_000913	917050	917055		0.363228
NC_000913	917055	917060		0.568766
NC_000913	917060	917065		0.623455
NC_000913	917065	917070		0.523865
NC_000913	917070	917075		0.611244
NC_000913	917075	917080		0.630397
NC_000913	917080	917085		0.489394
NC_000913	917085	917090		0.715289
NC_000913	917090	917095		0.452542
NC_000913	917095	917100		0.443732
NC_000913	917100	917105		0.401953
NC_000913	917105	917110		0.448570
NC_000913	917110	917115		0.299416
NC_000913	917115	917120		0.372862
NC_000913	917120	917125		0.424388
NC_000913	917125	917130		0.304516
NC_000913	917130	917135		0.276986
NC_000913	917135	917140		0.197689
NC_000913	917140	917145		0.140129
NC_000913	917145	917150		0.131560
NC_000913	917150	917155		0.138374
NC_000913	917155	917160		0.146325
NC_000913	917160	917165		0.314093
NC_000913	917165	917170		0.230382
NC_000913	917170	917175		0.299508
NC_000913	917175	917180		0.243278
NC_000913	917180	917185		0.212790
NC_000913	917185	917190		0.226318
NC_000913	917190	917195		0.214771
NC_000913	917195	917200		0.276047
NC_000913	917200	917205		0.441445
NC_000913	917205	917210		0.502501
NC_000913	917210	917215		0.611433
NC_000913	917215	917220		1.211697
NC_000913	917220	917225		0.759906
NC_000913	917225	917230		0.293681
NC_000913	917230	917235		0.137292
NC_000913	917235	917240		0.008392
NC_000913	917240	917245		0.007476
NC_000913	917245	917250		0.008948
NC_000913	917250	917255		0.007880
NC_000913	917255	917260		0.024550
NC_000913	917260	917265		0.028975
NC_000913	917265	917270		0.114623
NC_000913	917270	917275		0.162108
NC_000913	917275	917280		0.185829
NC_000913	917280	917285		0.259485
NC_000913	917285	917290		0.222137
NC_000913	917290	917295		0.188085
NC_000913	917295	917300		0.226899
NC_000913	917300	917305		0.287284
NC_000913	917305	917310		0.186499
NC_000913	917310	917315		0.197131
NC_000913	917315	917320		0.145786
NC_000913	917320	917325		0.224006
NC_000913	917325	917330		0.304998
NC_000913	917330	917335		0.342746
NC_000913	917335	917340		0.401501
NC_000913	917340	917345		0.380001
NC_000913	917345	917350		0.919681
NC_000913	917350	917355		0.856167
NC_000913	917355	917360		0.775453
NC_000913	917360	917365		1.254063
NC_000913	917365	917370		1.380512
NC_000913	917370	917375		1.576467
NC_000913	917375	917380		1.200922
NC_000913	917380	917385		1.246600
NC_000913	917385	917390		1.328225
NC_000913	917390	917395		1.710710
NC_000913	917395	917400		1.610681
NC_000913	917400	917405		1.382401
NC_000913	917405	917410		0.814542
NC_000913	917410	917415		0.598431
NC_000913	917415	917420		0.213221
NC_000913	917420	917425		0.089314
NC_000913	917425	917430		0.050269
NC_000913	917430	917435		0.031553
NC_000913	917435	917440		0.033237
NC_000913	917440	917445		0.021212
NC_000913	917445	917450		0.030843
NC_000913	917450	917455		0.038615
NC_000913	917455	917460		0.061340
NC_000913	917460	917465		0.247375
NC_000913	917465	917470		0.390800
NC_000913	917470	917475		0.433619
NC_000913	917475	917480		0.557109
NC_000913	917480	917485		0.521624
NC_000913	917485	917490		0.375347
NC_000913	917490	917495		0.415274
NC_000913	917495	917500		0.343034
NC_000913	917500	917505		0.248714
NC_000913	917505	917510		0.229000
NC_000913	917510	917515		0.260753
NC_000913	917515	917520		0.274992
NC_000913	917520	917525		0.259632
NC_000913	917525	917530		0.256604
NC_000913	917530	917535		0.277737
NC_000913	917535	917540		0.390262
NC_000913	917540	917545		0.721446
NC_000913	917545	917550		0.758618
NC_000913	917550	917555		0.890003
NC_000913	917555	917560		0.904774
NC_000913	917560	917565		0.990420
NC_000913	917565	917570		1.948866
NC_000913	917570	917575		1.728132
NC_000913	917575	917580		1.398560
NC_000913	917580	917585		0.719496
NC_000913	917585	917590		0.158864
NC_000913	917590	917595		0.138044
NC_000913	917595	917600		0.063284
NC_000913	917600	917605		0.040107
NC_000913	917605	917610		0.028340
NC_000913	917610	917615		0.030188
NC_000913	917615	917620		0.035408
NC_000913	917620	917625		0.043864
NC_000913	917625	917630		0.069654
NC_000913	917630	917635		0.088855
NC_000913	917635	917640		0.170031
NC_000913	917640	917645		0.179790
NC_000913	917645	917650		0.179433
NC_000913	917650	917655		0.243079
NC_000913	917655	917660		0.050444
NC_000913	917660	917665		0.052445
NC_000913	917665	917670		0.046722
NC_000913	917670	917675		0.042357
NC_000913	917675	917680		0.044351
NC_000913	917680	917685		0.105253
NC_000913	917685	917690		0.408946
NC_000913	917690	917695		0.586654
NC_000913	917695	917700		0.818756
NC_000913	917700	917705		0.673024
NC_000913	917705	917710		0.593000
NC_000913	917710	917715		0.296546
NC_000913	917715	917720		0.244358
NC_000913	917720	917725		0.203240
NC_000913	917725	917730		0.158572
NC_000913	917730	917735		0.109395
NC_000913	917735	917740		0.107094
NC_000913	917740	917745		0.121064
NC_000913	917745	917750		0.166030
NC_000913	917750	917755		0.205746
NC_000913	917755	917760		0.417700
NC_000913	917760	917765		0.385832
NC_000913	917765	917770		0.424166
NC_000913	917770	917775		0.618270
NC_000913	917775	917780		0.634555
NC_000913	917780	917785		0.474598
NC_000913	917785	917790		0.561474
NC_000913	917790	917795		0.431075
NC_000913	917795	917800		0.228543
NC_000913	917800	917805		0.190174
NC_000913	917805	917810		0.170048
NC_000913	917810	917815		0.135792
NC_000913	917815	917820		0.131587
NC_000913	917820	917825		0.165895
NC_000913	917825	917830		0.160650
NC_000913	917830	917835		0.230790
NC_000913	917835	917840		0.777042
NC_000913	917840	917845		0.637198
NC_000913	917845	917850		0.481215
NC_000913	917850	917855		0.408632
NC_000913	917855	917860		0.350871
NC_000913	917860	917865		0.245595
NC_000913	917865	917870		0.258211
NC_000913	917870	917875		0.089287
NC_000913	917875	917880		0.092222
NC_000913	917880	917885		0.073243
NC_000913	917885	917890		0.093153
NC_000913	917890	917895		0.086710
NC_000913	917895	917900		0.211294
NC_000913	917900	917905		0.257734
NC_000913	917905	917910		0.877487
NC_000913	917910	917915		0.605076
NC_000913	917915	917920		0.523124
NC_000913	917920	917925		0.584795
NC_000913	917925	917930		0.496619
NC_000913	917930	917935		0.462954
NC_000913	917935	917940		0.348066
NC_000913	917940	917945		0.362660
NC_000913	917945	917950		0.330300
NC_000913	917950	917955		0.297031
NC_000913	917955	917960		0.328407
NC_000913	917960	917965		0.236806
NC_000913	917965	917970		0.617138
NC_000913	917970	917975		0.660528
NC_000913	917975	917980		0.460698
NC_000913	917980	917985		0.449110
NC_000913	917985	917990		0.252874
NC_000913	917990	917995		0.211827
NC_000913	917995	918000		0.169029
NC_000913	918000	918005		0.126244
NC_000913	918005	918010		0.137790
NC_000913	918010	918015		0.134664
NC_000913	918015	918020		0.171439
NC_000913	918020	918025		0.300664
NC_000913	918025	918030		0.378105
NC_000913	918030	918035		0.186173
NC_000913	918035	918040		0.199779
NC_000913	918040	918045		0.212011
NC_000913	918045	918050		0.204717
NC_000913	918050	918055		0.206374
NC_000913	918055	918060		0.242721
NC_000913	918060	918065		0.303611
NC_000913	918065	918070		0.342668
NC_000913	918070	918075		0.269756
NC_000913	918075	918080		0.257594
NC_000913	918080	918085		0.245555
NC_000913	918085	918090		0.236112
NC_000913	918090	918095		0.282525
NC_000913	918095	918100		0.127972
NC_000913	918100	918105		0.106840
NC_000913	918105	918110		0.077548
NC_000913	918110	918115		0.073359
NC_000913	918115	918120		0.069125
NC_000913	918120	918125		0.068692
NC_000913	918125	918130		0.191810
NC_000913	918130	918135		0.454583
NC_000913	918135	918140		0.504705
NC_000913	918140	918145		0.457818
NC_000913	918145	918150		0.234160
NC_000913	918150	918155		0.368744
NC_000913	918155	918160		0.300469
NC_000913	918160	918165		0.305458
NC_000913	918165	918170		0.185245
NC_000913	918170	918175		0.132971
NC_000913	918175	918180		0.153591
NC_000913	918180	918185		0.121613
NC_000913	918185	918190		0.153898
NC_000913	918190	918195		0.129746
NC_000913	918195	918200		0.082031
NC_000913	918200	918205		0.109889
NC_000913	918205	918210		0.127842
NC_000913	918210	918215		0.158804
NC_000913	918215	918220		0.250015
NC_000913	918220	918225		0.301214
NC_000913	918225	918230		0.753030
NC_000913	918230	918235		0.694759
NC_000913	918235	918240		0.446801
NC_000913	918240	918245		0.445614
NC_000913	918245	918250		0.407903
NC_000913	918250	918255		0.390648
NC_000913	918255	918260		0.428960
NC_000913	918260	918265		0.360233
NC_000913	918265	918270		0.375855
NC_000913	918270	918275		0.535597
NC_000913	918275	918280		0.575261
NC_000913	918280	918285		0.395202
NC_000913	918285	918290		0.396229
NC_000913	918290	918295		0.486075
NC_000913	918295	918300		0.477177
NC_000913	918300	918305		0.496450
NC_000913	918305	918310		0.603574
NC_000913	918310	918315		0.830816
NC_000913	918315	918320		1.081315
NC_000913	918320	918325		1.241733
NC_000913	918325	918330		1.114351
NC_000913	918330	918335		1.454260
NC_000913	918335	918340		2.130137
NC_000913	918340	918345		1.219096
NC_000913	918345	918350		0.816231
NC_000913	918350	918355		0.824951
NC_000913	918355	918360		0.942696
NC_000913	918360	918365		0.812714
NC_000913	918365	918370		0.562045
NC_000913	918370	918375		0.501375
NC_000913	918375	918380		0.266166
NC_000913	918380	918385		0.398809
NC_000913	918385	918390		0.437586
NC_000913	918390	918395		0.355873
NC_000913	918395	918400		0.353109
NC_000913	918400	918405		0.397284
NC_000913	918405	918410		0.296575
NC_000913	918410	918415		0.221933
NC_000913	918415	918420		0.244678
NC_000913	918420	918425		0.093738
NC_000913	918425	918430		0.075884
NC_000913	918430	918435		0.069071
NC_000913	918435	918440		0.057419
NC_000913	918440	918445		0.072692
NC_000913	918445	918450		0.044926
NC_000913	918450	918455		0.033202
NC_000913	918455	918460		0.021450
NC_000913	918460	918465		0.026669
NC_000913	918465	918470		0.025705
NC_000913	918470	918475		0.017967
NC_000913	918475	918480		0.033418
NC_000913	918480	918485		0.020785
NC_000913	918485	918490		0.038080
NC_000913	918490	918495		0.020262
NC_000913	918495	918500		0.004508
NC_000913	918500	918505		0.002688
NC_000913	918505	918510		0.004605
NC_000913	918510	918515		0.005740
NC_000913	918515	918520		0.006065
NC_000913	918520	918525		0.008700
NC_000913	918525	918530		0.010301
NC_000913	918530	918535		0.828186
NC_000913	918535	918540		1.065808
NC_000913	918540	918545		1.485582
NC_000913	918545	918550		2.193744
NC_000913	918550	918555		1.848725
NC_000913	918555	918560		1.321950
NC_000913	918560	918565		0.590842
NC_000913	918565	918570		0.515834
NC_000913	918570	918575		0.447042
NC_000913	918575	918580		0.429222
NC_000913	918580	918585		0.282640
NC_000913	918585	918590		0.287934
NC_000913	918590	918595		0.111355
NC_000913	918595	918600		0.093921
NC_000913	918600	918605		0.065721
NC_000913	918605	918610		0.077990
NC_000913	918610	918615		0.110078
NC_000913	918615	918620		0.114882
NC_000913	918620	918625		0.160567
NC_000913	918625	918630		0.227361
NC_000913	918630	918635		0.966738
NC_000913	918635	918640		1.240947
NC_000913	918640	918645		2.276622
NC_000913	918645	918650		1.714143
NC_000913	918650	918655		0.458014
NC_000913	918655	918660		0.371250
NC_000913	918660	918665		0.286470
NC_000913	918665	918670		0.175511
NC_000913	918670	918675		0.175863
NC_000913	918675	918680		0.170973
NC_000913	918680	918685		0.181635
NC_000913	918685	918690		0.261680
NC_000913	918690	918695		0.362562
NC_000913	918695	918700		0.429709
NC_000913	918700	918705		0.549124
NC_000913	918705	918710		0.718521
NC_000913	918710	918715		0.771397
NC_000913	918715	918720		1.109839
NC_000913	918720	918725		0.297027
NC_000913	918725	918730		0.231095
NC_000913	918730	918735		0.260357
NC_000913	918735	918740		0.243281
NC_000913	918740	918745		0.249983
NC_000913	918745	918750		0.255000
NC_000913	918750	918755		0.232390
NC_000913	918755	918760		0.234564
NC_000913	918760	918765		0.262728
NC_000913	918765	918770		0.289338
NC_000913	918770	918775		0.360067
NC_000913	918775	918780		0.414452
NC_000913	918780	918785		0.445562
NC_000913	918785	918790		0.478220
NC_000913	918790	918795		0.536985
NC_000913	918795	918800		0.500597
NC_000913	918800	918805		0.477182
NC_000913	918805	918810		0.438641
NC_000913	918810	918815		0.427940
NC_000913	918815	918820		0.449155
NC_000913	918820	918825		0.421785
NC_000913	918825	918830		0.396495
NC_000913	918830	918835		0.400006
NC_000913	918835	918840		0.289453
NC_000913	918840	918845		0.281907
NC_000913	918845	918850		0.239059
NC_000913	918850	918855		0.249198
NC_000913	918855	918860		0.263884
NC_000913	918860	918865		0.289406
NC_000913	918865	918870		0.237442
NC_000913	918870	918875		0.152495
NC_000913	918875	918880		0.104327
NC_000913	918880	918885		0.077755
NC_000913	918885	918890		0.059907
NC_000913	918890	918895		0.040450
NC_000913	918895	918900		0.028629
NC_000913	918900	918905		0.023079
NC_000913	918905	918910		0.020686
NC_000913	918910	918915		0.021772
NC_000913	918915	918920		0.023982
NC_000913	918920	918925		0.005743
NC_000913	918925	918930		0.003492
NC_000913	918930	918935		0.001154
NC_000913	918935	918940		0.000553
NC_000913	918940	918945		0.000360
NC_000913	918945	918950		0.000205
NC_000913	918950	918955		0.000206
NC_000913	918955	918960		0.000163
NC_000913	918960	918965		0.000120
NC_000913	918965	918970		0.000118
NC_000913	918970	918975		0.000078
NC_000913	918975	918980		0.000023
NC_000913	918980	918985		0.000023
NC_000913	918985	918990		0.000025
NC_000913	918990	918995		0.000025
NC_000913	918995	919000		0.000018
NC_000913	919000	919005		0.000011
NC_000913	919005	919010		0.000011
NC_000913	919010	919015		0.000006
NC_000913	919015	919020		0.000002
NC_000913	919020	919025		0.000002
NC_000913	919025	919030		0.000002
NC_000913	919030	919035		0.000004
NC_000913	919035	919040		0.000004
NC_000913	919040	919045		0.000005
NC_000913	919045	919050		0.000101
NC_000913	919050	919055		0.000117
NC_000913	919055	919060		0.000179
NC_000913	919060	919065		0.000301
NC_000913	919065	919070		0.001189
NC_000913	919070	919075		0.002102
NC_000913	919075	919080		0.002798
NC_000913	919080	919085		0.010348
NC_000913	919085	919090		0.012016
NC_000913	919090	919095		0.012529
NC_000913	919095	919100		0.011382
NC_000913	919100	919105		0.008479
NC_000913	919105	919110		0.007275
NC_000913	919110	919115		0.007542
NC_000913	919115	919120		0.007970
NC_000913	919120	919125		0.008743
NC_000913	919125	919130		0.020630
NC_000913	919130	919135		0.063493
NC_000913	919135	919140		0.123623
NC_000913	919140	919145		0.210983
NC_000913	919145	919150		0.332300
NC_000913	919150	919155		0.162478
NC_000913	919155	919160		0.198870
NC_000913	919160	919165		0.139207
NC_000913	919165	919170		0.137628
NC_000913	919170	919175		0.142188
NC_000913	919175	919180		0.088492
NC_000913	919180	919185		0.025175
NC_000913	919185	919190		0.009526
NC_000913	919190	919195		0.008201
NC_000913	919195	919200		0.004109
NC_000913	919200	919205		0.004434
NC_000913	919205	919210		0.003368
NC_000913	919210	919215		0.005106
NC_000913	919215	919220		0.024128
NC_000913	919220	919225		0.021581
NC_000913	919225	919230		0.031298
NC_000913	919230	919235		0.024485
NC_000913	919235	919240		0.051312
NC_000913	919240	919245		0.069493
NC_000913	919245	919250		0.057400
NC_000913	919250	919255		0.085069
NC_000913	919255	919260		0.117412
NC_000913	919260	919265		0.093746
NC_000913	919265	919270		0.129309
NC_000913	919270	919275		0.296633
NC_000913	919275	919280		0.452413
NC_000913	919280	919285		0.505838
NC_000913	919285	919290		0.492584
NC_000913	919290	919295		0.625482
NC_000913	919295	919300		0.702909
NC_000913	919300	919305		0.971499
NC_000913	919305	919310		1.492081
NC_000913	919310	919315		0.765114
NC_000913	919315	919320		0.712613
NC_000913	919320	919325		0.679743
NC_000913	919325	919330		0.551866
NC_000913	919330	919335		0.502373
NC_000913	919335	919340		0.496840
NC_000913	919340	919345		0.766255
NC_000913	919345	919350		0.362077
NC_000913	919350	919355		0.532822
NC_000913	919355	919360		0.630691
NC_000913	919360	919365		0.544955
NC_000913	919365	919370		0.578281
NC_000913	919370	919375		0.538152
NC_000913	919375	919380		0.432632
NC_000913	919380	919385		0.343985
NC_000913	919385	919390		0.262231
NC_000913	919390	919395		0.206082
NC_000913	919395	919400		0.177519
NC_000913	919400	919405		0.189633
NC_000913	919405	919410		0.150459
NC_000913	919410	919415		0.123981
NC_000913	919415	919420		0.096747
NC_000913	919420	919425		0.187265
NC_000913	919425	919430		0.073833
NC_000913	919430	919435		0.074323
NC_000913	919435	919440		0.070091
NC_000913	919440	919445		0.067539
NC_000913	919445	919450		0.100460
NC_000913	919450	919455		0.228316
NC_000913	919455	919460		0.294460
NC_000913	919460	919465		0.427824
NC_000913	919465	919470		0.528106
NC_000913	919470	919475		0.604039
NC_000913	919475	919480		1.195602
NC_000913	919480	919485		0.814436
NC_000913	919485	919490		0.650511
NC_000913	919490	919495		0.647902
NC_000913	919495	919500		0.642755
NC_000913	919500	919505		0.374983
NC_000913	919505	919510		0.673047
NC_000913	919510	919515		0.632005
NC_000913	919515	919520		0.663574
NC_000913	919520	919525		0.555816
NC_000913	919525	919530		0.421476
NC_000913	919530	919535		0.343293
NC_000913	919535	919540		0.321940
NC_000913	919540	919545		0.404642
NC_000913	919545	919550		0.394561
NC_000913	919550	919555		0.384379
NC_000913	919555	919560		0.385953
NC_000913	919560	919565		0.314543
NC_000913	919565	919570		0.272150
NC_000913	919570	919575		0.218382
NC_000913	919575	919580		0.212871
NC_000913	919580	919585		0.165984
NC_000913	919585	919590		0.164756
NC_000913	919590	919595		0.204158
NC_000913	919595	919600		0.196543
NC_000913	919600	919605		0.293212
NC_000913	919605	919610		0.330788
NC_000913	919610	919615		0.385227
NC_000913	919615	919620		0.413294
NC_000913	919620	919625		0.868667
NC_000913	919625	919630		0.539631
NC_000913	919630	919635		0.571210
NC_000913	919635	919640		0.507314
NC_000913	919640	919645		0.279635
NC_000913	919645	919650		0.213469
NC_000913	919650	919655		0.155225
NC_000913	919655	919660		0.211313
NC_000913	919660	919665		0.227776
NC_000913	919665	919670		0.231293
NC_000913	919670	919675		0.241782
NC_000913	919675	919680		0.272709
NC_000913	919680	919685		0.249481
NC_000913	919685	919690		0.236513
NC_000913	919690	919695		0.348342
NC_000913	919695	919700		0.344061
NC_000913	919700	919705		0.712081
NC_000913	919705	919710		0.434009
NC_000913	919710	919715		0.414881
NC_000913	919715	919720		0.305563
NC_000913	919720	919725		0.347899
NC_000913	919725	919730		0.249483
NC_000913	919730	919735		0.222658
NC_000913	919735	919740		0.198579
NC_000913	919740	919745		0.130086
NC_000913	919745	919750		0.137896
NC_000913	919750	919755		0.130904
NC_000913	919755	919760		0.239576
NC_000913	919760	919765		0.173030
NC_000913	919765	919770		0.232032
NC_000913	919770	919775		0.214626
NC_000913	919775	919780		0.380121
NC_000913	919780	919785		0.476308
NC_000913	919785	919790		0.212908
NC_000913	919790	919795		0.200070
NC_000913	919795	919800		0.198411
NC_000913	919800	919805		0.206072
NC_000913	919805	919810		0.193532
NC_000913	919810	919815		0.213896
NC_000913	919815	919820		0.185965
NC_000913	919820	919825		0.260508
NC_000913	919825	919830		0.352992
NC_000913	919830	919835		0.365508
NC_000913	919835	919840		0.283758
NC_000913	919840	919845		0.254402
NC_000913	919845	919850		0.256039
NC_000913	919850	919855		0.346369
NC_000913	919855	919860		0.277739
NC_000913	919860	919865		0.323269
NC_000913	919865	919870		0.354030
NC_000913	919870	919875		0.319695
NC_000913	919875	919880		0.295004
NC_000913	919880	919885		0.367061
NC_000913	919885	919890		0.360199
NC_000913	919890	919895		0.295432
NC_000913	919895	919900		0.163216
NC_000913	919900	919905		0.134606
NC_000913	919905	919910		0.173054
NC_000913	919910	919915		0.238494
NC_000913	919915	919920		0.268077
NC_000913	919920	919925		0.237217
NC_000913	919925	919930		0.337607
NC_000913	919930	919935		0.314739
NC_000913	919935	919940		0.427413
NC_000913	919940	919945		0.207685
NC_000913	919945	919950		0.300318
NC_000913	919950	919955		0.240014
NC_000913	919955	919960		0.262025
NC_000913	919960	919965		0.199808
NC_000913	919965	919970		0.212806
NC_000913	919970	919975		0.349487
NC_000913	919975	919980		0.373727
NC_000913	919980	919985		0.268294
NC_000913	919985	919990		0.358933
NC_000913	919990	919995		0.372365
NC_000913	919995	920000		0.390020
NC_000913	920000	920005		0.379983
NC_000913	920005	920010		0.413418
NC_000913	920010	920015		0.307668
NC_000913	920015	920020		0.269101
NC_000913	920020	920025		0.200129
NC_000913	920025	920030		0.072642
NC_000913	920030	920035		0.070621
NC_000913	920035	920040		0.058524
NC_000913	920040	920045		0.055674
NC_000913	920045	920050		0.021692
NC_000913	920050	920055		0.010048
NC_000913	920055	920060		0.017778
NC_000913	920060	920065		0.180628
NC_000913	920065	920070		0.240903
NC_000913	920070	920075		0.239232
NC_000913	920075	920080		0.110517
NC_000913	920080	920085		0.054881
NC_000913	920085	920090		0.067357
NC_000913	920090	920095		0.085696
NC_000913	920095	920100		0.072124
NC_000913	920100	920105		0.079122
NC_000913	920105	920110		0.185182
NC_000913	920110	920115		0.329413
NC_000913	920115	920120		0.404008
NC_000913	920120	920125		0.393571
NC_000913	920125	920130		0.759939
NC_000913	920130	920135		0.332913
NC_000913	920135	920140		0.233992
NC_000913	920140	920145		0.245877
NC_000913	920145	920150		0.140280
NC_000913	920150	920155		0.161505
NC_000913	920155	920160		0.090123
NC_000913	920160	920165		0.088781
NC_000913	920165	920170		0.042827
NC_000913	920170	920175		0.029770
NC_000913	920175	920180		0.029251
NC_000913	920180	920185		0.041713
NC_000913	920185	920190		0.062647
NC_000913	920190	920195		0.079501
NC_000913	920195	920200		0.193758
NC_000913	920200	920205		0.394892
NC_000913	920205	920210		0.535947
NC_000913	920210	920215		0.309755
NC_000913	920215	920220		0.223851
NC_000913	920220	920225		0.205823
NC_000913	920225	920230		0.289817
NC_000913	920230	920235		0.266819
NC_000913	920235	920240		0.143682
NC_000913	920240	920245		0.129499
NC_000913	920245	920250		0.181090
NC_000913	920250	920255		0.246265
NC_000913	920255	920260		0.217401
NC_000913	920260	920265		0.294820
NC_000913	920265	920270		0.322342
NC_000913	920270	920275		0.457799
NC_000913	920275	920280		0.459745
NC_000913	920280	920285		0.577430
NC_000913	920285	920290		0.406001
NC_000913	920290	920295		0.354010
NC_000913	920295	920300		0.381061
NC_000913	920300	920305		0.302667
NC_000913	920305	920310		0.278869
NC_000913	920310	920315		0.211162
NC_000913	920315	920320		0.262645
NC_000913	920320	920325		0.172274
NC_000913	920325	920330		0.118680
NC_000913	920330	920335		0.104272
NC_000913	920335	920340		0.093373
NC_000913	920340	920345		0.101954
NC_000913	920345	920350		0.161445
NC_000913	920350	920355		0.130617
NC_000913	920355	920360		0.186721
NC_000913	920360	920365		0.271878
NC_000913	920365	920370		0.511015
NC_000913	920370	920375		0.293982
NC_000913	920375	920380		0.379128
NC_000913	920380	920385		0.196376
NC_000913	920385	920390		0.159975
NC_000913	920390	920395		0.197579
NC_000913	920395	920400		0.168771
NC_000913	920400	920405		0.209358
NC_000913	920405	920410		0.207915
NC_000913	920410	920415		0.236875
NC_000913	920415	920420		0.256388
NC_000913	920420	920425		0.355933
NC_000913	920425	920430		0.465601
NC_000913	920430	920435		0.449049
NC_000913	920435	920440		0.491673
NC_000913	920440	920445		0.497924
NC_000913	920445	920450		0.273007
NC_000913	920450	920455		0.265734
NC_000913	920455	920460		0.221714
NC_000913	920460	920465		0.209281
NC_000913	920465	920470		0.174004
NC_000913	920470	920475		0.122560
NC_000913	920475	920480		0.127542
NC_000913	920480	920485		0.131936
NC_000913	920485	920490		0.270308
NC_000913	920490	920495		0.284365
NC_000913	920495	920500		0.340819
NC_000913	920500	920505		0.443201
NC_000913	920505	920510		0.340197
NC_000913	920510	920515		0.263805
NC_000913	920515	920520		0.275418
NC_000913	920520	920525		0.244542
NC_000913	920525	920530		0.081254
NC_000913	920530	920535		0.062501
NC_000913	920535	920540		0.066259
NC_000913	920540	920545		0.101426
NC_000913	920545	920550		0.089361
NC_000913	920550	920555		0.163424
NC_000913	920555	920560		0.188959
NC_000913	920560	920565		0.541349
NC_000913	920565	920570		0.408286
NC_000913	920570	920575		0.439230
NC_000913	920575	920580		0.397543
NC_000913	920580	920585		0.360072
NC_000913	920585	920590		0.315058
NC_000913	920590	920595		0.354989
NC_000913	920595	920600		0.327234
NC_000913	920600	920605		0.390686
NC_000913	920605	920610		0.483735
NC_000913	920610	920615		0.476155
NC_000913	920615	920620		0.899984
NC_000913	920620	920625		1.000911
NC_000913	920625	920630		0.967898
NC_000913	920630	920635		0.855714
NC_000913	920635	920640		0.777147
NC_000913	920640	920645		0.775457
NC_000913	920645	920650		0.823209
NC_000913	920650	920655		0.714489
NC_000913	920655	920660		0.505744
NC_000913	920660	920665		0.499536
NC_000913	920665	920670		0.561186
NC_000913	920670	920675		0.631245
NC_000913	920675	920680		0.522349
NC_000913	920680	920685		0.504287
NC_000913	920685	920690		0.690527
NC_000913	920690	920695		0.854489
NC_000913	920695	920700		0.605856
NC_000913	920700	920705		0.591283
NC_000913	920705	920710		0.470019
NC_000913	920710	920715		0.448907
NC_000913	920715	920720		0.465175
NC_000913	920720	920725		0.359866
NC_000913	920725	920730		0.395645
NC_000913	920730	920735		0.358885
NC_000913	920735	920740		0.333694
NC_000913	920740	920745		0.373386
NC_000913	920745	920750		0.410408
NC_000913	920750	920755		0.580973
NC_000913	920755	920760		0.697030
NC_000913	920760	920765		0.914980
NC_000913	920765	920770		0.834969
NC_000913	920770	920775		1.112184
NC_000913	920775	920780		0.872559
NC_000913	920780	920785		0.806225
NC_000913	920785	920790		0.729481
NC_000913	920790	920795		0.528737
NC_000913	920795	920800		0.422076
NC_000913	920800	920805		0.332348
NC_000913	920805	920810		0.359771
NC_000913	920810	920815		0.413266
NC_000913	920815	920820		0.380692
NC_000913	920820	920825		0.576436
NC_000913	920825	920830		0.909111
NC_000913	920830	920835		0.939224
NC_000913	920835	920840		0.929545
NC_000913	920840	920845		0.718691
NC_000913	920845	920850		0.948277
NC_000913	920850	920855		0.775994
NC_000913	920855	920860		0.447179
NC_000913	920860	920865		0.376342
NC_000913	920865	920870		0.306216
NC_000913	920870	920875		0.370436
NC_000913	920875	920880		0.391715
NC_000913	920880	920885		0.464606
NC_000913	920885	920890		0.453508
NC_000913	920890	920895		0.445311
NC_000913	920895	920900		0.625073
NC_000913	920900	920905		0.701604
NC_000913	920905	920910		0.682636
NC_000913	920910	920915		0.721513
NC_000913	920915	920920		0.701015
NC_000913	920920	920925		0.789091
NC_000913	920925	920930		0.822126
NC_000913	920930	920935		0.834716
NC_000913	920935	920940		0.769272
NC_000913	920940	920945		0.885929
NC_000913	920945	920950		0.550118
NC_000913	920950	920955		0.326930
NC_000913	920955	920960		0.246755
NC_000913	920960	920965		0.125414
NC_000913	920965	920970		0.121347
NC_000913	920970	920975		0.113285
NC_000913	920975	920980		0.120183
NC_000913	920980	920985		0.113258
NC_000913	920985	920990		0.222377
NC_000913	920990	920995		0.069821
NC_000913	920995	921000		0.070607
NC_000913	921000	921005		0.069290
NC_000913	921005	921010		0.058316
NC_000913	921010	921015		0.065583
NC_000913	921015	921020		0.078527
NC_000913	921020	921025		0.089116
NC_000913	921025	921030		0.107919
NC_000913	921030	921035		0.148954
NC_000913	921035	921040		0.226698
NC_000913	921040	921045		0.272491
NC_000913	921045	921050		0.341076
NC_000913	921050	921055		0.282810
NC_000913	921055	921060		0.271022
NC_000913	921060	921065		0.281429
NC_000913	921065	921070		0.386219
NC_000913	921070	921075		0.361356
NC_000913	921075	921080		0.330567
NC_000913	921080	921085		0.420790
NC_000913	921085	921090		0.405202
NC_000913	921090	921095		0.404047
NC_000913	921095	921100		0.475500
NC_000913	921100	921105		0.436354
NC_000913	921105	921110		0.360678
NC_000913	921110	921115		0.349083
NC_000913	921115	921120		0.330782
NC_000913	921120	921125		0.262700
NC_000913	921125	921130		0.240374
NC_000913	921130	921135		0.206375
NC_000913	921135	921140		0.196929
NC_000913	921140	921145		0.184255
NC_000913	921145	921150		0.221717
NC_000913	921150	921155		0.271191
NC_000913	921155	921160		0.241104
NC_000913	921160	921165		0.305052
NC_000913	921165	921170		0.258718
NC_000913	921170	921175		0.244115
NC_000913	921175	921180		0.238559
NC_000913	921180	921185		0.216487
NC_000913	921185	921190		0.231100
NC_000913	921190	921195		0.270224
NC_000913	921195	921200		0.348979
NC_000913	921200	921205		0.363394
NC_000913	921205	921210		0.416179
NC_000913	921210	921215		0.675058
NC_000913	921215	921220		0.438938
NC_000913	921220	921225		0.451657
NC_000913	921225	921230		0.490327
NC_000913	921230	921235		0.425066
NC_000913	921235	921240		0.489892
NC_000913	921240	921245		0.453354
NC_000913	921245	921250		0.413010
NC_000913	921250	921255		0.430444
NC_000913	921255	921260		1.201976
NC_000913	921260	921265		1.267955
NC_000913	921265	921270		1.382509
NC_000913	921270	921275		2.063853
NC_000913	921275	921280		1.975068
NC_000913	921280	921285		2.556601
NC_000913	921285	921290		0.813522
NC_000913	921290	921295		0.497884
NC_000913	921295	921300		0.433470
NC_000913	921300	921305		0.416824
NC_000913	921305	921310		0.396159
NC_000913	921310	921315		0.550708
NC_000913	921315	921320		0.283372
NC_000913	921320	921325		0.198222
NC_000913	921325	921330		0.180721
NC_000913	921330	921335		0.105835
NC_000913	921335	921340		0.113615
NC_000913	921340	921345		0.127491
NC_000913	921345	921350		0.110643
NC_000913	921350	921355		0.104303
NC_000913	921355	921360		0.171247
NC_000913	921360	921365		0.216075
NC_000913	921365	921370		0.085489
NC_000913	921370	921375		0.085650
NC_000913	921375	921380		0.051066
NC_000913	921380	921385		0.042381
NC_000913	921385	921390		0.035693
NC_000913	921390	921395		0.031482
NC_000913	921395	921400		0.042471
NC_000913	921400	921405		0.059444
NC_000913	921405	921410		0.083573
NC_000913	921410	921415		0.149701
NC_000913	921415	921420		0.175401
NC_000913	921420	921425		0.182820
NC_000913	921425	921430		0.919154
NC_000913	921430	921435		0.793910
NC_000913	921435	921440		0.644837
NC_000913	921440	921445		0.703388
NC_000913	921445	921450		0.448187
NC_000913	921450	921455		0.444552
NC_000913	921455	921460		0.453392
NC_000913	921460	921465		0.465938
NC_000913	921465	921470		0.466345
NC_000913	921470	921475		0.663050
NC_000913	921475	921480		0.777388
NC_000913	921480	921485		1.380409
NC_000913	921485	921490		1.602423
NC_000913	921490	921495		1.221003
NC_000913	921495	921500		1.264281
NC_000913	921500	921505		1.504102
NC_000913	921505	921510		1.240865
NC_000913	921510	921515		1.149737
NC_000913	921515	921520		0.888992
NC_000913	921520	921525		0.265600
NC_000913	921525	921530		0.103403
NC_000913	921530	921535		0.059132
NC_000913	921535	921540		0.040339
NC_000913	921540	921545		0.036854
NC_000913	921545	921550		0.039346
NC_000913	921550	921555		0.050914
NC_000913	921555	921560		0.075228
NC_000913	921560	921565		0.138625
NC_000913	921565	921570		0.405384
NC_000913	921570	921575		0.491202
NC_000913	921575	921580		0.528623
NC_000913	921580	921585		0.459453
NC_000913	921585	921590		0.501722
NC_000913	921590	921595		0.495757
NC_000913	921595	921600		0.364780
NC_000913	921600	921605		0.420694
NC_000913	921605	921610		0.324103
NC_000913	921610	921615		0.333628
NC_000913	921615	921620		0.233681
NC_000913	921620	921625		0.265021
NC_000913	921625	921630		0.325553
NC_000913	921630	921635		0.950101
NC_000913	921635	921640		0.444890
NC_000913	921640	921645		0.471582
NC_000913	921645	921650		0.494547
NC_000913	921650	921655		0.662918
NC_000913	921655	921660		0.669793
NC_000913	921660	921665		0.634113
NC_000913	921665	921670		0.653934
NC_000913	921670	921675		1.063898
NC_000913	921675	921680		1.399488
NC_000913	921680	921685		1.229646
NC_000913	921685	921690		1.243748
NC_000913	921690	921695		0.991458
NC_000913	921695	921700		0.794477
NC_000913	921700	921705		0.867932
NC_000913	921705	921710		1.012109
NC_000913	921710	921715		0.932731
NC_000913	921715	921720		0.641432
NC_000913	921720	921725		0.683122
NC_000913	921725	921730		0.348953
NC_000913	921730	921735		0.272469
NC_000913	921735	921740		0.198911
NC_000913	921740	921745		0.130198
NC_000913	921745	921750		0.118160
NC_000913	921750	921755		0.085919
NC_000913	921755	921760		0.063755
NC_000913	921760	921765		0.045017
NC_000913	921765	921770		0.036547
NC_000913	921770	921775		0.031172
NC_000913	921775	921780		0.017279
NC_000913	921780	921785		0.006111
NC_000913	921785	921790		0.005295
NC_000913	921790	921795		0.001172
NC_000913	921795	921800		0.001163
NC_000913	921800	921805		0.001038
NC_000913	921805	921810		0.000711
NC_000913	921810	921815		0.000289
NC_000913	921815	921820		0.000278
NC_000913	921820	921825		0.000268
NC_000913	921825	921830		0.000276
NC_000913	921830	921835		0.000280
NC_000913	921835	921840		0.000263
NC_000913	921840	921845		0.000202
NC_000913	921845	921850		0.000279
NC_000913	921850	921855		0.000606
NC_000913	921855	921860		0.018314
NC_000913	921860	921865		0.032267
NC_000913	921865	921870		0.081426
NC_000913	921870	921875		0.061809
NC_000913	921875	921880		0.064919
NC_000913	921880	921885		0.015405
NC_000913	921885	921890		0.012090
NC_000913	921890	921895		0.003133
NC_000913	921895	921900		0.001316
NC_000913	921900	921905		0.000377
NC_000913	921905	921910		0.000204
NC_000913	921910	921915		0.000120
NC_000913	921915	921920		0.000065
NC_000913	921920	921925		0.000019
NC_000913	921925	921930		0.000015
NC_000913	921930	921935		0.000013
NC_000913	921935	921940		0.000018
NC_000913	921940	921945		0.000009
NC_000913	921945	921950		0.000016
NC_000913	921950	921955		0.000018
NC_000913	921955	921960		0.000036
NC_000913	921960	921965		0.000101
NC_000913	921965	921970		0.001604
NC_000913	921970	921975		0.000351
NC_000913	921975	921980		0.000291
NC_000913	921980	921985		0.000315
NC_000913	921985	921990		0.000377
NC_000913	921990	921995		0.000431
NC_000913	921995	922000		0.000371
NC_000913	922000	922005		0.000327
NC_000913	922005	922010		0.000396
NC_000913	922010	922015		0.000339
NC_000913	922015	922020		0.000991
NC_000913	922020	922025		0.003732
NC_000913	922025	922030		0.006945
NC_000913	922030	922035		0.009412
NC_000913	922035	922040		0.010053
NC_000913	922040	922045		0.015600
NC_000913	922045	922050		0.011496
NC_000913	922050	922055		0.012301
NC_000913	922055	922060		0.047619
NC_000913	922060	922065		0.054983
NC_000913	922065	922070		0.053006
NC_000913	922070	922075		0.037684
NC_000913	922075	922080		0.045198
NC_000913	922080	922085		0.036954
NC_000913	922085	922090		0.035320
NC_000913	922090	922095		0.035916
NC_000913	922095	922100		0.036593
NC_000913	922100	922105		0.038446
NC_000913	922105	922110		0.049696
NC_000913	922110	922115		0.090890
NC_000913	922115	922120		0.084933
NC_000913	922120	922125		0.123948
NC_000913	922125	922130		0.361789
NC_000913	922130	922135		0.408383
NC_000913	922135	922140		0.295967
NC_000913	922140	922145		0.308681
NC_000913	922145	922150		0.369461
NC_000913	922150	922155		0.347111
NC_000913	922155	922160		0.317633
NC_000913	922160	922165		0.279360
NC_000913	922165	922170		0.426371
NC_000913	922170	922175		0.420432
NC_000913	922175	922180		0.382809
NC_000913	922180	922185		0.341838
NC_000913	922185	922190		0.285822
NC_000913	922190	922195		0.214273
NC_000913	922195	922200		0.196469
NC_000913	922200	922205		0.286049
NC_000913	922205	922210		0.334004
NC_000913	922210	922215		0.597926
NC_000913	922215	922220		0.789132
NC_000913	922220	922225		0.871775
NC_000913	922225	922230		1.087661
NC_000913	922230	922235		0.898887
NC_000913	922235	922240		1.166568
NC_000913	922240	922245		1.115615
NC_000913	922245	922250		1.197511
NC_000913	922250	922255		1.217515
NC_000913	922255	922260		1.023797
NC_000913	922260	922265		1.135304
NC_000913	922265	922270		1.343045
NC_000913	922270	922275		1.792434
NC_000913	922275	922280		1.635028
NC_000913	922280	922285		1.161502
NC_000913	922285	922290		1.212709
NC_000913	922290	922295		1.046492
NC_000913	922295	922300		1.059530
NC_000913	922300	922305		1.150634
NC_000913	922305	922310		0.961528
NC_000913	922310	922315		0.922610
NC_000913	922315	922320		0.918472
NC_000913	922320	922325		0.924852
NC_000913	922325	922330		0.864431
NC_000913	922330	922335		0.855206
NC_000913	922335	922340		0.642429
NC_000913	922340	922345		0.630719
NC_000913	922345	922350		0.648341
NC_000913	922350	922355		0.525332
NC_000913	922355	922360		0.483260
NC_000913	922360	922365		0.470678
NC_000913	922365	922370		0.402878
NC_000913	922370	922375		0.329195
NC_000913	922375	922380		0.324090
NC_000913	922380	922385		0.372622
NC_000913	922385	922390		0.411408
NC_000913	922390	922395		0.484608
NC_000913	922395	922400		0.557081
NC_000913	922400	922405		0.662702
NC_000913	922405	922410		0.749771
NC_000913	922410	922415		0.782214
NC_000913	922415	922420		0.841720
NC_000913	922420	922425		0.851817
NC_000913	922425	922430		0.831854
NC_000913	922430	922435		0.817188
NC_000913	922435	922440		0.682787
NC_000913	922440	922445		0.750658
NC_000913	922445	922450		0.677416
NC_000913	922450	922455		0.757072
NC_000913	922455	922460		0.648262
NC_000913	922460	922465		0.617424
NC_000913	922465	922470		0.698581
NC_000913	922470	922475		0.587680
NC_000913	922475	922480		0.640168
NC_000913	922480	922485		0.583310
NC_000913	922485	922490		0.672752
NC_000913	922490	922495		0.388190
NC_000913	922495	922500		0.305297
NC_000913	922500	922505		0.243038
NC_000913	922505	922510		0.140391
NC_000913	922510	922515		0.069666
NC_000913	922515	922520		0.056823
NC_000913	922520	922525		0.067304
NC_000913	922525	922530		0.064129
NC_000913	922530	922535		0.085653
NC_000913	922535	922540		0.130636
NC_000913	922540	922545		0.344679
NC_000913	922545	922550		0.424795
NC_000913	922550	922555		0.458331
NC_000913	922555	922560		0.592532
NC_000913	922560	922565		0.796820
NC_000913	922565	922570		0.931760
NC_000913	922570	922575		0.860474
NC_000913	922575	922580		0.814622
NC_000913	922580	922585		0.638911
NC_000913	922585	922590		0.630214
NC_000913	922590	922595		0.649998
NC_000913	922595	922600		0.653308
NC_000913	922600	922605		0.753506
NC_000913	922605	922610		0.674118
NC_000913	922610	922615		0.486700
NC_000913	922615	922620		0.888883
NC_000913	922620	922625		0.408590
NC_000913	922625	922630		0.319955
NC_000913	922630	922635		0.210237
NC_000913	922635	922640		0.091745
NC_000913	922640	922645		0.077916
NC_000913	922645	922650		0.065845
NC_000913	922650	922655		0.069026
NC_000913	922655	922660		0.071157
NC_000913	922660	922665		0.048736
NC_000913	922665	922670		0.049407
NC_000913	922670	922675		0.073184
NC_000913	922675	922680		0.091757
NC_000913	922680	922685		0.113778
NC_000913	922685	922690		0.139425
NC_000913	922690	922695		0.215902
NC_000913	922695	922700		0.184724
NC_000913	922700	922705		0.147106
NC_000913	922705	922710		0.169031
NC_000913	922710	922715		0.289669
NC_000913	922715	922720		0.401684
NC_000913	922720	922725		0.449620
NC_000913	922725	922730		0.590762
NC_000913	922730	922735		0.561575
NC_000913	922735	922740		0.628996
NC_000913	922740	922745		1.129594
NC_000913	922745	922750		1.527872
NC_000913	922750	922755		1.034141
NC_000913	922755	922760		1.100308
NC_000913	922760	922765		1.238900
NC_000913	922765	922770		1.046290
NC_000913	922770	922775		0.958999
NC_000913	922775	922780		0.899916
NC_000913	922780	922785		0.576801
NC_000913	922785	922790		0.635772
NC_000913	922790	922795		0.736096
NC_000913	922795	922800		0.774143
NC_000913	922800	922805		0.898846
NC_000913	922805	922810		1.067750
NC_000913	922810	922815		0.971441
NC_000913	922815	922820		1.146044
NC_000913	922820	922825		0.976956
NC_000913	922825	922830		0.321654
NC_000913	922830	922835		0.189049
NC_000913	922835	922840		0.147680
NC_000913	922840	922845		0.141094
NC_000913	922845	922850		0.110541
NC_000913	922850	922855		0.091895
NC_000913	922855	922860		0.069001
NC_000913	922860	922865		0.053196
NC_000913	922865	922870		0.043357
NC_000913	922870	922875		0.043162
NC_000913	922875	922880		0.043617
NC_000913	922880	922885		0.037430
NC_000913	922885	922890		0.083914
NC_000913	922890	922895		0.088414
NC_000913	922895	922900		0.064516
NC_000913	922900	922905		0.067878
NC_000913	922905	922910		0.069804
NC_000913	922910	922915		0.111016
NC_000913	922915	922920		0.104946
NC_000913	922920	922925		0.150589
NC_000913	922925	922930		0.187654
NC_000913	922930	922935		0.209764
NC_000913	922935	922940		0.229901
NC_000913	922940	922945		0.286666
NC_000913	922945	922950		0.529670
NC_000913	922950	922955		0.402051
NC_000913	922955	922960		0.487693
NC_000913	922960	922965		0.369647
NC_000913	922965	922970		0.338217
NC_000913	922970	922975		0.354065
NC_000913	922975	922980		0.363755
NC_000913	922980	922985		0.477978
NC_000913	922985	922990		0.512260
NC_000913	922990	922995		0.556800
NC_000913	922995	923000		0.348532
NC_000913	923000	923005		0.371955
NC_000913	923005	923010		0.852960
NC_000913	923010	923015		0.818467
NC_000913	923015	923020		0.984705
NC_000913	923020	923025		1.160830
NC_000913	923025	923030		1.721954
NC_000913	923030	923035		2.044569
NC_000913	923035	923040		1.876532
NC_000913	923040	923045		2.256688
NC_000913	923045	923050		1.236471
NC_000913	923050	923055		0.974247
NC_000913	923055	923060		0.499333
NC_000913	923060	923065		0.463395
NC_000913	923065	923070		0.444015
NC_000913	923070	923075		0.414276
NC_000913	923075	923080		0.347789
NC_000913	923080	923085		0.316782
NC_000913	923085	923090		0.276465
NC_000913	923090	923095		0.298008
NC_000913	923095	923100		0.457086
NC_000913	923100	923105		0.379620
NC_000913	923105	923110		0.658774
NC_000913	923110	923115		0.814240
NC_000913	923115	923120		0.883353
NC_000913	923120	923125		0.834453
NC_000913	923125	923130		0.999991
NC_000913	923130	923135		1.024775
NC_000913	923135	923140		0.865550
NC_000913	923140	923145		0.719179
NC_000913	923145	923150		0.771425
NC_000913	923150	923155		0.822671
NC_000913	923155	923160		0.574468
NC_000913	923160	923165		0.525586
NC_000913	923165	923170		0.617322
NC_000913	923170	923175		0.800411
NC_000913	923175	923180		0.576430
NC_000913	923180	923185		0.442211
NC_000913	923185	923190		0.427029
NC_000913	923190	923195		0.357522
NC_000913	923195	923200		0.394292
NC_000913	923200	923205		0.412106
NC_000913	923205	923210		0.463761
NC_000913	923210	923215		0.486956
NC_000913	923215	923220		0.597932
NC_000913	923220	923225		0.533587
NC_000913	923225	923230		0.488829
NC_000913	923230	923235		0.405967
NC_000913	923235	923240		0.426779
NC_000913	923240	923245		0.412246
NC_000913	923245	923250		0.470055
NC_000913	923250	923255		0.443419
NC_000913	923255	923260		0.456007
NC_000913	923260	923265		0.481191
NC_000913	923265	923270		0.649590
NC_000913	923270	923275		0.913547
NC_000913	923275	923280		0.548871
NC_000913	923280	923285		0.449950
NC_000913	923285	923290		0.446825
NC_000913	923290	923295		0.531614
NC_000913	923295	923300		0.263443
NC_000913	923300	923305		0.064283
NC_000913	923305	923310		0.037980
NC_000913	923310	923315		0.037546
NC_000913	923315	923320		0.038332
NC_000913	923320	923325		0.039060
NC_000913	923325	923330		0.055457
NC_000913	923330	923335		0.151262
NC_000913	923335	923340		0.183150
NC_000913	923340	923345		0.167758
NC_000913	923345	923350		0.245162
NC_000913	923350	923355		0.319330
NC_000913	923355	923360		0.379370
NC_000913	923360	923365		0.245212
NC_000913	923365	923370		0.268427
NC_000913	923370	923375		0.351403
NC_000913	923375	923380		0.227683
NC_000913	923380	923385		0.142514
NC_000913	923385	923390		0.121647
NC_000913	923390	923395		0.114226
NC_000913	923395	923400		0.085745
NC_000913	923400	923405		0.098449
NC_000913	923405	923410		0.085260
NC_000913	923410	923415		0.068632
NC_000913	923415	923420		0.110369
NC_000913	923420	923425		0.111366
NC_000913	923425	923430		0.120407
NC_000913	923430	923435		0.150465
NC_000913	923435	923440		0.180789
NC_000913	923440	923445		0.210056
NC_000913	923445	923450		0.455062
NC_000913	923450	923455		0.503149
NC_000913	923455	923460		0.368779
NC_000913	923460	923465		0.329899
NC_000913	923465	923470		0.264507
NC_000913	923470	923475		0.285799
NC_000913	923475	923480		0.279350
NC_000913	923480	923485		0.353789
NC_000913	923485	923490		0.297485
NC_000913	923490	923495		0.290207
NC_000913	923495	923500		0.331675
NC_000913	923500	923505		0.323358
NC_000913	923505	923510		0.384866
NC_000913	923510	923515		0.417765
NC_000913	923515	923520		0.501291
NC_000913	923520	923525		0.561661
NC_000913	923525	923530		0.608099
NC_000913	923530	923535		0.555401
NC_000913	923535	923540		0.523259
NC_000913	923540	923545		0.557956
NC_000913	923545	923550		0.419772
NC_000913	923550	923555		0.357536
NC_000913	923555	923560		0.373041
NC_000913	923560	923565		0.322718
NC_000913	923565	923570		0.364968
NC_000913	923570	923575		0.256969
NC_000913	923575	923580		0.260639
NC_000913	923580	923585		0.313817
NC_000913	923585	923590		0.280191
NC_000913	923590	923595		0.307624
NC_000913	923595	923600		0.399348
NC_000913	923600	923605		0.529467
NC_000913	923605	923610		0.223948
NC_000913	923610	923615		0.109937
NC_000913	923615	923620		0.092029
NC_000913	923620	923625		0.099587
NC_000913	923625	923630		0.090803
NC_000913	923630	923635		0.122287
NC_000913	923635	923640		0.181186
NC_000913	923640	923645		0.329240
NC_000913	923645	923650		0.300285
NC_000913	923650	923655		0.345276
NC_000913	923655	923660		0.359541
NC_000913	923660	923665		0.382128
NC_000913	923665	923670		0.207953
NC_000913	923670	923675		0.242999
NC_000913	923675	923680		0.194604
NC_000913	923680	923685		0.123347
NC_000913	923685	923690		0.060194
NC_000913	923690	923695		0.062490
NC_000913	923695	923700		0.042745
NC_000913	923700	923705		0.030515
NC_000913	923705	923710		0.039206
NC_000913	923710	923715		0.061583
NC_000913	923715	923720		0.163555
NC_000913	923720	923725		0.217012
NC_000913	923725	923730		0.229365
NC_000913	923730	923735		0.274442
NC_000913	923735	923740		0.211202
NC_000913	923740	923745		0.239055
NC_000913	923745	923750		0.331065
NC_000913	923750	923755		0.271496
NC_000913	923755	923760		0.239814
NC_000913	923760	923765		0.292850
NC_000913	923765	923770		0.261758
NC_000913	923770	923775		0.220235
NC_000913	923775	923780		0.196468
NC_000913	923780	923785		0.216470
NC_000913	923785	923790		0.249704
NC_000913	923790	923795		0.160344
NC_000913	923795	923800		0.034169
NC_000913	923800	923805		0.033118
NC_000913	923805	923810		0.030739
NC_000913	923810	923815		0.033507
NC_000913	923815	923820		0.036611
NC_000913	923820	923825		0.026135
NC_000913	923825	923830		0.038089
NC_000913	923830	923835		0.035504
NC_000913	923835	923840		0.047126
NC_000913	923840	923845		0.085736
NC_000913	923845	923850		0.083681
NC_000913	923850	923855		0.109064
NC_000913	923855	923860		0.108000
NC_000913	923860	923865		0.206496
NC_000913	923865	923870		0.344429
NC_000913	923870	923875		0.207066
NC_000913	923875	923880		0.180533
NC_000913	923880	923885		0.177025
NC_000913	923885	923890		0.185300
NC_000913	923890	923895		0.177890
NC_000913	923895	923900		0.203749
NC_000913	923900	923905		0.272388
NC_000913	923905	923910		0.380305
NC_000913	923910	923915		0.258842
NC_000913	923915	923920		0.296038
NC_000913	923920	923925		0.578029
NC_000913	923925	923930		0.523949
NC_000913	923930	923935		0.664629
NC_000913	923935	923940		0.531711
NC_000913	923940	923945		0.566854
NC_000913	923945	923950		0.498079
NC_000913	923950	923955		0.479776
NC_000913	923955	923960		0.616083
NC_000913	923960	923965		0.338807
NC_000913	923965	923970		0.262625
NC_000913	923970	923975		0.177231
NC_000913	923975	923980		0.216688
NC_000913	923980	923985		0.211710
NC_000913	923985	923990		0.237497
NC_000913	923990	923995		0.289367
NC_000913	923995	924000		0.391539
NC_000913	924000	924005		0.308961
NC_000913	924005	924010		0.354943
NC_000913	924010	924015		0.959967
NC_000913	924015	924020		0.126712
NC_000913	924020	924025		0.077425
NC_000913	924025	924030		0.034255
NC_000913	924030	924035		0.045268
NC_000913	924035	924040		0.065033
NC_000913	924040	924045		0.070888
NC_000913	924045	924050		0.076798
NC_000913	924050	924055		0.149105
NC_000913	924055	924060		0.469069
NC_000913	924060	924065		0.367574
NC_000913	924065	924070		0.351574
NC_000913	924070	924075		0.271935
NC_000913	924075	924080		0.245220
NC_000913	924080	924085		0.208041
NC_000913	924085	924090		0.169332
NC_000913	924090	924095		0.143160
NC_000913	924095	924100		0.186872
NC_000913	924100	924105		0.193054
NC_000913	924105	924110		0.286096
NC_000913	924110	924115		0.432709
NC_000913	924115	924120		1.469259
NC_000913	924120	924125		1.210606
NC_000913	924125	924130		1.117012
NC_000913	924130	924135		1.013985
NC_000913	924135	924140		0.682790
NC_000913	924140	924145		0.261001
NC_000913	924145	924150		0.237472
NC_000913	924150	924155		0.236319
NC_000913	924155	924160		0.249854
NC_000913	924160	924165		0.322982
NC_000913	924165	924170		0.386718
NC_000913	924170	924175		0.693005
NC_000913	924175	924180		0.791398
NC_000913	924180	924185		1.082276
NC_000913	924185	924190		0.529242
NC_000913	924190	924195		0.488207
NC_000913	924195	924200		0.435252
NC_000913	924200	924205		0.418294
NC_000913	924205	924210		0.451165
NC_000913	924210	924215		0.434401
NC_000913	924215	924220		0.516590
NC_000913	924220	924225		0.326798
NC_000913	924225	924230		0.335468
NC_000913	924230	924235		0.397743
NC_000913	924235	924240		0.463686
NC_000913	924240	924245		0.568665
NC_000913	924245	924250		0.155045
NC_000913	924250	924255		0.166082
NC_000913	924255	924260		0.104585
NC_000913	924260	924265		0.039549
NC_000913	924265	924270		0.032434
NC_000913	924270	924275		0.036484
NC_000913	924275	924280		0.031595
NC_000913	924280	924285		0.036316
NC_000913	924285	924290		0.071864
NC_000913	924290	924295		0.157883
NC_000913	924295	924300		0.470682
NC_000913	924300	924305		0.947995
NC_000913	924305	924310		0.456510
NC_000913	924310	924315		0.396004
NC_000913	924315	924320		0.650057
NC_000913	924320	924325		0.594360
NC_000913	924325	924330		0.654791
NC_000913	924330	924335		1.168347
NC_000913	924335	924340		1.322354
NC_000913	924340	924345		0.698911
NC_000913	924345	924350		0.822224
NC_000913	924350	924355		0.711762
NC_000913	924355	924360		0.707439
NC_000913	924360	924365		0.428953
NC_000913	924365	924370		0.373852
NC_000913	924370	924375		0.416967
NC_000913	924375	924380		0.394183
NC_000913	924380	924385		0.656134
NC_000913	924385	924390		0.048727
NC_000913	924390	924395		0.055138
NC_000913	924395	924400		0.041158
NC_000913	924400	924405		0.042742
NC_000913	924405	924410		0.053311
NC_000913	924410	924415		0.064994
NC_000913	924415	924420		0.075822
NC_000913	924420	924425		0.135279
NC_000913	924425	924430		0.326248
NC_000913	924430	924435		0.864007
NC_000913	924435	924440		1.075746
NC_000913	924440	924445		1.226250
NC_000913	924445	924450		1.021608
NC_000913	924450	924455		1.163501
NC_000913	924455	924460		1.411481
NC_000913	924460	924465		1.222305
NC_000913	924465	924470		0.733142
NC_000913	924470	924475		0.005827
NC_000913	924475	924480		0.004865
NC_000913	924480	924485		0.003402
NC_000913	924485	924490		0.003090
NC_000913	924490	924495		0.002941
NC_000913	924495	924500		0.018026
NC_000913	924500	924505		0.019749
NC_000913	924505	924510		0.052659
NC_000913	924510	924515		0.149762
NC_000913	924515	924520		0.230365
NC_000913	924520	924525		0.264805
NC_000913	924525	924530		0.459196
NC_000913	924530	924535		0.506545
NC_000913	924535	924540		0.524157
NC_000913	924540	924545		0.564760
NC_000913	924545	924550		0.330355
NC_000913	924550	924555		0.308177
NC_000913	924555	924560		0.307554
NC_000913	924560	924565		0.381185
NC_000913	924565	924570		0.225334
NC_000913	924570	924575		0.227408
NC_000913	924575	924580		0.275447
NC_000913	924580	924585		0.261523
NC_000913	924585	924590		0.333590
NC_000913	924590	924595		0.357639
NC_000913	924595	924600		0.426471
NC_000913	924600	924605		0.556046
NC_000913	924605	924610		0.421550
NC_000913	924610	924615		0.401195
NC_000913	924615	924620		0.388467
NC_000913	924620	924625		0.372340
NC_000913	924625	924630		0.413666
NC_000913	924630	924635		0.379124
NC_000913	924635	924640		0.370720
NC_000913	924640	924645		0.400960
NC_000913	924645	924650		0.555390
NC_000913	924650	924655		0.801104
NC_000913	924655	924660		0.870254
NC_000913	924660	924665		0.631994
NC_000913	924665	924670		0.932411
NC_000913	924670	924675		0.839555
NC_000913	924675	924680		0.777191
NC_000913	924680	924685		0.518692
NC_000913	924685	924690		0.241450
NC_000913	924690	924695		0.133394
NC_000913	924695	924700		0.135086
NC_000913	924700	924705		0.164202
NC_000913	924705	924710		0.193222
NC_000913	924710	924715		0.233973
NC_000913	924715	924720		0.328202
NC_000913	924720	924725		0.330790
NC_000913	924725	924730		0.290580
NC_000913	924730	924735		0.212656
NC_000913	924735	924740		0.106133
NC_000913	924740	924745		0.085091
NC_000913	924745	924750		0.070870
NC_000913	924750	924755		0.078395
NC_000913	924755	924760		0.073381
NC_000913	924760	924765		0.067206
NC_000913	924765	924770		0.094072
NC_000913	924770	924775		0.137690
NC_000913	924775	924780		0.113004
NC_000913	924780	924785		0.192029
NC_000913	924785	924790		0.261874
NC_000913	924790	924795		0.248325
NC_000913	924795	924800		0.185765
NC_000913	924800	924805		0.192739
NC_000913	924805	924810		0.318845
NC_000913	924810	924815		0.444128
NC_000913	924815	924820		0.645122
NC_000913	924820	924825		1.018179
NC_000913	924825	924830		1.946200
NC_000913	924830	924835		1.582114
NC_000913	924835	924840		0.791648
NC_000913	924840	924845		0.644540
NC_000913	924845	924850		0.526731
NC_000913	924850	924855		0.380079
NC_000913	924855	924860		0.353264
NC_000913	924860	924865		0.333491
NC_000913	924865	924870		0.177516
NC_000913	924870	924875		0.182284
NC_000913	924875	924880		0.240983
NC_000913	924880	924885		0.212765
NC_000913	924885	924890		0.186569
NC_000913	924890	924895		0.221758
NC_000913	924895	924900		0.201070
NC_000913	924900	924905		0.148027
NC_000913	924905	924910		0.249534
NC_000913	924910	924915		0.275382
NC_000913	924915	924920		0.334272
NC_000913	924920	924925		0.273398
NC_000913	924925	924930		0.384786
NC_000913	924930	924935		0.277833
NC_000913	924935	924940		0.154518
NC_000913	924940	924945		0.113511
NC_000913	924945	924950		0.110784
NC_000913	924950	924955		0.096830
NC_000913	924955	924960		0.089422
NC_000913	924960	924965		0.142227
NC_000913	924965	924970		0.189351
NC_000913	924970	924975		0.188541
NC_000913	924975	924980		0.215220
NC_000913	924980	924985		0.255022
NC_000913	924985	924990		0.343225
NC_000913	924990	924995		0.507716
NC_000913	924995	925000		0.569047
NC_000913	925000	925005		0.512938
NC_000913	925005	925010		0.710077
NC_000913	925010	925015		0.690598
NC_000913	925015	925020		0.762108
NC_000913	925020	925025		0.818399
NC_000913	925025	925030		1.686807
NC_000913	925030	925035		0.783555
NC_000913	925035	925040		0.645156
NC_000913	925040	925045		0.660011
NC_000913	925045	925050		0.642134
NC_000913	925050	925055		0.718415
NC_000913	925055	925060		0.718148
NC_000913	925060	925065		0.727390
NC_000913	925065	925070		0.794901
NC_000913	925070	925075		1.211769
NC_000913	925075	925080		0.563203
NC_000913	925080	925085		0.476355
NC_000913	925085	925090		0.445125
NC_000913	925090	925095		0.444108
NC_000913	925095	925100		0.449923
NC_000913	925100	925105		0.437984
NC_000913	925105	925110		0.665000
NC_000913	925110	925115		0.741798
NC_000913	925115	925120		0.838711
NC_000913	925120	925125		1.780419
NC_000913	925125	925130		1.070151
NC_000913	925130	925135		0.986757
NC_000913	925135	925140		0.816357
NC_000913	925140	925145		0.685934
NC_000913	925145	925150		0.642880
NC_000913	925150	925155		0.611402
NC_000913	925155	925160		0.877008
NC_000913	925160	925165		0.826037
NC_000913	925165	925170		0.980248
NC_000913	925170	925175		1.185607
NC_000913	925175	925180		0.693297
NC_000913	925180	925185		0.552534
NC_000913	925185	925190		0.462864
NC_000913	925190	925195		0.449115
NC_000913	925195	925200		0.423602
NC_000913	925200	925205		0.641366
NC_000913	925205	925210		0.864391
NC_000913	925210	925215		0.913580
NC_000913	925215	925220		1.740849
NC_000913	925220	925225		0.974281
NC_000913	925225	925230		0.789977
NC_000913	925230	925235		0.671928
NC_000913	925235	925240		0.579265
NC_000913	925240	925245		0.536663
NC_000913	925245	925250		0.434136
NC_000913	925250	925255		0.386228
NC_000913	925255	925260		0.366048
NC_000913	925260	925265		0.330444
NC_000913	925265	925270		0.471290
NC_000913	925270	925275		0.391088
NC_000913	925275	925280		0.365302
NC_000913	925280	925285		0.475957
NC_000913	925285	925290		0.416568
NC_000913	925290	925295		0.401881
NC_000913	925295	925300		0.343225
NC_000913	925300	925305		0.189014
NC_000913	925305	925310		0.208139
NC_000913	925310	925315		0.194482
NC_000913	925315	925320		0.202461
NC_000913	925320	925325		0.263302
NC_000913	925325	925330		0.249285
NC_000913	925330	925335		0.195839
NC_000913	925335	925340		0.235058
NC_000913	925340	925345		0.200689
NC_000913	925345	925350		0.226703
NC_000913	925350	925355		0.120795
NC_000913	925355	925360		0.111049
NC_000913	925360	925365		0.076822
NC_000913	925365	925370		0.078919
NC_000913	925370	925375		0.075288
NC_000913	925375	925380		0.128529
NC_000913	925380	925385		0.144819
NC_000913	925385	925390		0.147319
NC_000913	925390	925395		0.133597
NC_000913	925395	925400		0.212282
NC_000913	925400	925405		0.147669
NC_000913	925405	925410		0.160414
NC_000913	925410	925415		0.198914
NC_000913	925415	925420		0.179804
NC_000913	925420	925425		0.259629
NC_000913	925425	925430		0.191572
NC_000913	925430	925435		0.157141
NC_000913	925435	925440		0.189558
NC_000913	925440	925445		0.182055
NC_000913	925445	925450		0.148502
NC_000913	925450	925455		0.125642
NC_000913	925455	925460		0.196481
NC_000913	925460	925465		0.199159
NC_000913	925465	925470		0.240773
NC_000913	925470	925475		0.537774
NC_000913	925475	925480		0.608285
NC_000913	925480	925485		0.598549
NC_000913	925485	925490		0.680061
NC_000913	925490	925495		0.806482
NC_000913	925495	925500		0.717916
NC_000913	925500	925505		0.519918
NC_000913	925505	925510		0.534022
NC_000913	925510	925515		0.435306
NC_000913	925515	925520		0.427264
NC_000913	925520	925525		0.451992
NC_000913	925525	925530		0.437290
NC_000913	925530	925535		0.495917
NC_000913	925535	925540		0.681751
NC_000913	925540	925545		1.067777
NC_000913	925545	925550		1.299868
NC_000913	925550	925555		1.145041
NC_000913	925555	925560		0.937786
NC_000913	925560	925565		0.746994
NC_000913	925565	925570		0.731964
NC_000913	925570	925575		0.569021
NC_000913	925575	925580		0.399761
NC_000913	925580	925585		0.486999
NC_000913	925585	925590		0.338430
NC_000913	925590	925595		0.290739
NC_000913	925595	925600		0.263216
NC_000913	925600	925605		0.249837
NC_000913	925605	925610		0.337873
NC_000913	925610	925615		0.517233
NC_000913	925615	925620		0.659937
NC_000913	925620	925625		0.818054
NC_000913	925625	925630		0.984852
NC_000913	925630	925635		1.109464
NC_000913	925635	925640		3.069653
NC_000913	925640	925645		4.412377
NC_000913	925645	925650		4.334290
NC_000913	925650	925655		4.267850
NC_000913	925655	925660		3.001250
NC_000913	925660	925665		2.994246
NC_000913	925665	925670		2.755847
NC_000913	925670	925675		2.560377
NC_000913	925675	925680		2.216847
NC_000913	925680	925685		1.780560
NC_000913	925685	925690		1.324197
NC_000913	925690	925695		1.342784
NC_000913	925695	925700		1.373720
NC_000913	925700	925705		1.285404
NC_000913	925705	925710		1.130874
NC_000913	925710	925715		1.248855
NC_000913	925715	925720		1.079898
NC_000913	925720	925725		1.065072
NC_000913	925725	925730		0.702986
NC_000913	925730	925735		0.557945
NC_000913	925735	925740		0.539574
NC_000913	925740	925745		0.538112
NC_000913	925745	925750		0.393270
NC_000913	925750	925755		0.365344
NC_000913	925755	925760		0.296222
NC_000913	925760	925765		0.290707
NC_000913	925765	925770		0.307196
NC_000913	925770	925775		0.268152
NC_000913	925775	925780		0.285592
NC_000913	925780	925785		0.300166
NC_000913	925785	925790		0.391919
NC_000913	925790	925795		0.424589
NC_000913	925795	925800		0.265310
NC_000913	925800	925805		0.220086
NC_000913	925805	925810		0.213353
NC_000913	925810	925815		0.232979
NC_000913	925815	925820		0.088215
NC_000913	925820	925825		0.085988
NC_000913	925825	925830		0.054070
NC_000913	925830	925835		0.010977
NC_000913	925835	925840		0.001617
NC_000913	925840	925845		0.001220
NC_000913	925845	925850		0.001041
NC_000913	925850	925855		0.000822
NC_000913	925855	925860		0.000716
NC_000913	925860	925865		0.000416
NC_000913	925865	925870		0.000396
NC_000913	925870	925875		0.000275
NC_000913	925875	925880		0.000772
NC_000913	925880	925885		0.000576
NC_000913	925885	925890		0.000946
NC_000913	925890	925895		0.001723
NC_000913	925895	925900		0.001510
NC_000913	925900	925905		0.000751
NC_000913	925905	925910		0.006335
NC_000913	925910	925915		0.004483
NC_000913	925915	925920		0.005133
NC_000913	925920	925925		0.003005
NC_000913	925925	925930		0.002967
NC_000913	925930	925935		0.001077
NC_000913	925935	925940		0.001571
NC_000913	925940	925945		0.001299
NC_000913	925945	925950		0.001212
NC_000913	925950	925955		0.000901
NC_000913	925955	925960		0.001575
NC_000913	925960	925965		0.001667
NC_000913	925965	925970		0.002165
NC_000913	925970	925975		0.001476
NC_000913	925975	925980		0.001778
NC_000913	925980	925985		0.007331
NC_000913	925985	925990		0.003315
NC_000913	925990	925995		0.002228
NC_000913	925995	926000		0.002964
NC_000913	926000	926005		0.002870
NC_000913	926005	926010		0.003053
NC_000913	926010	926015		0.003186
NC_000913	926015	926020		0.004099
NC_000913	926020	926025		0.008340
NC_000913	926025	926030		0.013086
NC_000913	926030	926035		0.022515
NC_000913	926035	926040		0.030204
NC_000913	926040	926045		0.052725
NC_000913	926045	926050		0.266151
NC_000913	926050	926055		0.302783
NC_000913	926055	926060		0.616142
NC_000913	926060	926065		0.677922
NC_000913	926065	926070		0.581610
NC_000913	926070	926075		0.493459
NC_000913	926075	926080		0.438912
NC_000913	926080	926085		0.280959
NC_000913	926085	926090		0.291271
NC_000913	926090	926095		0.277811
NC_000913	926095	926100		0.346908
NC_000913	926100	926105		0.378051
NC_000913	926105	926110		0.370030
NC_000913	926110	926115		0.333014
NC_000913	926115	926120		0.307412
NC_000913	926120	926125		0.239726
NC_000913	926125	926130		0.318787
NC_000913	926130	926135		0.396625
NC_000913	926135	926140		0.498900
NC_000913	926140	926145		0.691316
NC_000913	926145	926150		0.784738
NC_000913	926150	926155		0.527553
NC_000913	926155	926160		0.336962
NC_000913	926160	926165		0.276901
NC_000913	926165	926170		0.245119
NC_000913	926170	926175		0.254275
NC_000913	926175	926180		0.095253
NC_000913	926180	926185		0.105612
NC_000913	926185	926190		0.074361
NC_000913	926190	926195		0.099731
NC_000913	926195	926200		0.074965
NC_000913	926200	926205		0.092591
NC_000913	926205	926210		0.095726
NC_000913	926210	926215		0.119042
NC_000913	926215	926220		0.092500
NC_000913	926220	926225		0.069432
NC_000913	926225	926230		0.101096
NC_000913	926230	926235		0.088424
NC_000913	926235	926240		0.117612
NC_000913	926240	926245		0.081200
NC_000913	926245	926250		0.064237
NC_000913	926250	926255		0.075434
NC_000913	926255	926260		0.093029
NC_000913	926260	926265		0.107435
NC_000913	926265	926270		0.097505
NC_000913	926270	926275		0.093820
NC_000913	926275	926280		0.096463
NC_000913	926280	926285		0.114621
NC_000913	926285	926290		0.075717
NC_000913	926290	926295		0.075060
NC_000913	926295	926300		0.049952
NC_000913	926300	926305		0.047398
NC_000913	926305	926310		0.043300
NC_000913	926310	926315		0.039785
NC_000913	926315	926320		0.033924
NC_000913	926320	926325		0.028310
NC_000913	926325	926330		0.040223
NC_000913	926330	926335		0.045720
NC_000913	926335	926340		0.069340
NC_000913	926340	926345		0.048970
NC_000913	926345	926350		0.033156
NC_000913	926350	926355		0.034436
NC_000913	926355	926360		0.042960
NC_000913	926360	926365		0.033848
NC_000913	926365	926370		0.029170
NC_000913	926370	926375		0.021241
NC_000913	926375	926380		0.015356
NC_000913	926380	926385		0.011801
NC_000913	926385	926390		0.012348
NC_000913	926390	926395		0.005439
NC_000913	926395	926400		0.004412
NC_000913	926400	926405		0.003940
NC_000913	926405	926410		0.002182
NC_000913	926410	926415		0.002294
NC_000913	926415	926420		0.003067
NC_000913	926420	926425		0.006324
NC_000913	926425	926430		0.031242
NC_000913	926430	926435		0.025797
NC_000913	926435	926440		0.021852
NC_000913	926440	926445		0.013428
NC_000913	926445	926450		0.015832
NC_000913	926450	926455		0.015651
NC_000913	926455	926460		0.015981
NC_000913	926460	926465		0.017810
NC_000913	926465	926470		0.023226
NC_000913	926470	926475		0.021882
NC_000913	926475	926480		0.024853
NC_000913	926480	926485		0.024984
NC_000913	926485	926490		0.029005
NC_000913	926490	926495		0.028617
NC_000913	926495	926500		0.043509
NC_000913	926500	926505		0.088817
NC_000913	926505	926510		0.167729
NC_000913	926510	926515		0.310157
NC_000913	926515	926520		0.284460
NC_000913	926520	926525		0.263005
NC_000913	926525	926530		0.234964
NC_000913	926530	926535		0.178011
NC_000913	926535	926540		0.080829
NC_000913	926540	926545		0.060480
NC_000913	926545	926550		0.022528
NC_000913	926550	926555		0.019229
NC_000913	926555	926560		0.020844
NC_000913	926560	926565		0.012140
NC_000913	926565	926570		0.007638
NC_000913	926570	926575		0.006647
NC_000913	926575	926580		0.006177
NC_000913	926580	926585		0.006337
NC_000913	926585	926590		0.005371
NC_000913	926590	926595		0.005630
NC_000913	926595	926600		0.006167
NC_000913	926600	926605		0.002653
NC_000913	926605	926610		0.002662
NC_000913	926610	926615		0.002232
NC_000913	926615	926620		0.000174
NC_000913	926620	926625		0.000188
NC_000913	926625	926630		0.000127
NC_000913	926630	926635		0.000156
NC_000913	926635	926640		0.000115
NC_000913	926640	926645		0.000111
NC_000913	926645	926650		0.000186
NC_000913	926650	926655		0.000894
NC_000913	926655	926660		0.001385
NC_000913	926660	926665		0.001508
NC_000913	926665	926670		0.002286
NC_000913	926670	926675		0.001521
NC_000913	926675	926680		0.001538
NC_000913	926680	926685		0.001733
NC_000913	926685	926690		0.001994
NC_000913	926690	926695		0.002448
NC_000913	926695	926700		0.006033
NC_000913	926700	926705		0.008726
NC_000913	926705	926710		0.009880
NC_000913	926710	926715		0.014229
NC_000913	926715	926720		0.014383
NC_000913	926720	926725		0.022064
NC_000913	926725	926730		0.037654
NC_000913	926730	926735		0.015864
NC_000913	926735	926740		0.014131
NC_000913	926740	926745		0.008117
NC_000913	926745	926750		0.002959
NC_000913	926750	926755		0.002279
NC_000913	926755	926760		0.001549
NC_000913	926760	926765		0.001265
NC_000913	926765	926770		0.001032
NC_000913	926770	926775		0.000843
NC_000913	926775	926780		0.000895
NC_000913	926780	926785		0.000652
NC_000913	926785	926790		0.000787
NC_000913	926790	926795		0.000842
NC_000913	926795	926800		0.001679
NC_000913	926800	926805		0.009004
NC_000913	926805	926810		0.009625
NC_000913	926810	926815		0.012626
NC_000913	926815	926820		0.017786
NC_000913	926820	926825		0.018600
NC_000913	926825	926830		0.018685
NC_000913	926830	926835		0.021768
NC_000913	926835	926840		0.023666
NC_000913	926840	926845		0.022653
NC_000913	926845	926850		0.054826
NC_000913	926850	926855		0.068102
NC_000913	926855	926860		0.115335
NC_000913	926860	926865		0.173554
NC_000913	926865	926870		0.140207
NC_000913	926870	926875		0.161368
NC_000913	926875	926880		0.131935
NC_000913	926880	926885		0.167418
NC_000913	926885	926890		0.095944
NC_000913	926890	926895		0.069544
NC_000913	926895	926900		0.063211
NC_000913	926900	926905		0.076447
NC_000913	926905	926910		0.064403
NC_000913	926910	926915		0.065623
NC_000913	926915	926920		0.073813
NC_000913	926920	926925		0.081656
NC_000913	926925	926930		0.082091
NC_000913	926930	926935		0.069085
NC_000913	926935	926940		0.103886
NC_000913	926940	926945		0.114408
NC_000913	926945	926950		0.097929
NC_000913	926950	926955		0.183268
NC_000913	926955	926960		0.298732
NC_000913	926960	926965		0.368896
NC_000913	926965	926970		0.368022
NC_000913	926970	926975		0.336847
NC_000913	926975	926980		0.319547
NC_000913	926980	926985		0.331891
NC_000913	926985	926990		0.285263
NC_000913	926990	926995		0.268523
NC_000913	926995	927000		0.260970
NC_000913	927000	927005		0.462051
NC_000913	927005	927010		0.395404
NC_000913	927010	927015		0.372987
NC_000913	927015	927020		0.368497
NC_000913	927020	927025		0.503967
NC_000913	927025	927030		0.574840
NC_000913	927030	927035		0.609532
NC_000913	927035	927040		0.631076
NC_000913	927040	927045		0.614056
NC_000913	927045	927050		0.487678
NC_000913	927050	927055		0.437189
NC_000913	927055	927060		0.315096
NC_000913	927060	927065		0.269176
NC_000913	927065	927070		0.189898
NC_000913	927070	927075		0.190951
NC_000913	927075	927080		0.183544
NC_000913	927080	927085		0.170477
NC_000913	927085	927090		0.163033
NC_000913	927090	927095		0.175187
NC_000913	927095	927100		0.189251
NC_000913	927100	927105		0.191567
NC_000913	927105	927110		0.174395
NC_000913	927110	927115		0.334950
NC_000913	927115	927120		0.377015
NC_000913	927120	927125		0.401086
NC_000913	927125	927130		0.474797
NC_000913	927130	927135		0.468198
NC_000913	927135	927140		0.600137
NC_000913	927140	927145		0.595951
NC_000913	927145	927150		0.867631
NC_000913	927150	927155		0.815813
NC_000913	927155	927160		0.993930
NC_000913	927160	927165		1.051177
NC_000913	927165	927170		0.849128
NC_000913	927170	927175		0.888932
NC_000913	927175	927180		0.794168
NC_000913	927180	927185		0.802545
NC_000913	927185	927190		0.948252
NC_000913	927190	927195		0.762899
NC_000913	927195	927200		0.839918
NC_000913	927200	927205		1.296139
NC_000913	927205	927210		0.941678
NC_000913	927210	927215		0.959452
NC_000913	927215	927220		0.526310
NC_000913	927220	927225		0.520322
NC_000913	927225	927230		0.514173
NC_000913	927230	927235		0.318920
NC_000913	927235	927240		0.263724
NC_000913	927240	927245		0.251883
NC_000913	927245	927250		0.244458
NC_000913	927250	927255		0.182366
NC_000913	927255	927260		0.248680
NC_000913	927260	927265		0.357792
NC_000913	927265	927270		0.404946
NC_000913	927270	927275		0.471032
NC_000913	927275	927280		0.462032
NC_000913	927280	927285		0.423844
NC_000913	927285	927290		0.350105
NC_000913	927290	927295		0.436900
NC_000913	927295	927300		0.495951
NC_000913	927300	927305		0.558429
NC_000913	927305	927310		0.605257
NC_000913	927310	927315		0.710264
NC_000913	927315	927320		0.988034
NC_000913	927320	927325		0.571567
NC_000913	927325	927330		0.576083
NC_000913	927330	927335		0.513093
NC_000913	927335	927340		0.425468
NC_000913	927340	927345		0.348508
NC_000913	927345	927350		0.335292
NC_000913	927350	927355		0.277018
NC_000913	927355	927360		0.363977
NC_000913	927360	927365		0.435544
NC_000913	927365	927370		0.557705
NC_000913	927370	927375		0.512847
NC_000913	927375	927380		0.743651
NC_000913	927380	927385		0.783419
NC_000913	927385	927390		0.866380
NC_000913	927390	927395		0.845307
NC_000913	927395	927400		0.808008
NC_000913	927400	927405		1.142734
NC_000913	927405	927410		1.185331
NC_000913	927410	927415		0.949732
NC_000913	927415	927420		0.778793
NC_000913	927420	927425		0.851112
NC_000913	927425	927430		0.690800
NC_000913	927430	927435		0.648275
NC_000913	927435	927440		0.635120
NC_000913	927440	927445		0.804532
NC_000913	927445	927450		0.738210
NC_000913	927450	927455		0.691545
NC_000913	927455	927460		0.452368
NC_000913	927460	927465		0.520290
NC_000913	927465	927470		0.385452
NC_000913	927470	927475		0.633340
NC_000913	927475	927480		0.944072
NC_000913	927480	927485		0.718983
NC_000913	927485	927490		0.734828
NC_000913	927490	927495		0.957472
NC_000913	927495	927500		1.217577
NC_000913	927500	927505		1.018566
NC_000913	927505	927510		0.788448
NC_000913	927510	927515		0.804343
NC_000913	927515	927520		0.884944
NC_000913	927520	927525		0.849003
NC_000913	927525	927530		0.923862
NC_000913	927530	927535		0.954063
NC_000913	927535	927540		0.991584
NC_000913	927540	927545		1.179094
NC_000913	927545	927550		1.539747
NC_000913	927550	927555		1.374512
NC_000913	927555	927560		1.772788
NC_000913	927560	927565		2.448932
NC_000913	927565	927570		2.119805
NC_000913	927570	927575		2.068838
NC_000913	927575	927580		1.267897
NC_000913	927580	927585		0.804962
NC_000913	927585	927590		0.487415
NC_000913	927590	927595		0.471924
NC_000913	927595	927600		0.446261
NC_000913	927600	927605		0.470052
NC_000913	927605	927610		0.623097
NC_000913	927610	927615		0.820480
NC_000913	927615	927620		2.632311
NC_000913	927620	927625		3.601836
NC_000913	927625	927630		4.701196
NC_000913	927630	927635		4.876412
NC_000913	927635	927640		4.945375
NC_000913	927640	927645		5.048395
NC_000913	927645	927650		5.315237
NC_000913	927650	927655		7.293204
NC_000913	927655	927660		4.071848
NC_000913	927660	927665		3.685094
NC_000913	927665	927670		3.538275
NC_000913	927670	927675		3.309219
NC_000913	927675	927680		2.743484
NC_000913	927680	927685		2.606233
NC_000913	927685	927690		2.492094
NC_000913	927690	927695		2.495133
NC_000913	927695	927700		2.689830
NC_000913	927700	927705		2.028506
NC_000913	927705	927710		1.719378
NC_000913	927710	927715		1.473544
NC_000913	927715	927720		1.629880
NC_000913	927720	927725		1.580306
NC_000913	927725	927730		0.862575
NC_000913	927730	927735		0.843079
NC_000913	927735	927740		0.874398
NC_000913	927740	927745		0.914983
NC_000913	927745	927750		0.586658
NC_000913	927750	927755		0.547820
NC_000913	927755	927760		0.520425
NC_000913	927760	927765		0.435972
NC_000913	927765	927770		0.347088
NC_000913	927770	927775		0.306926
NC_000913	927775	927780		0.308982
NC_000913	927780	927785		0.325906
NC_000913	927785	927790		0.392246
NC_000913	927790	927795		0.602405
NC_000913	927795	927800		0.828171
NC_000913	927800	927805		0.935530
NC_000913	927805	927810		0.896491
NC_000913	927810	927815		0.820157
NC_000913	927815	927820		0.697920
NC_000913	927820	927825		0.577252
NC_000913	927825	927830		0.455696
NC_000913	927830	927835		0.425510
NC_000913	927835	927840		0.443145
NC_000913	927840	927845		0.525997
NC_000913	927845	927850		0.607656
NC_000913	927850	927855		0.488110
NC_000913	927855	927860		0.358758
NC_000913	927860	927865		0.325032
NC_000913	927865	927870		0.326357
NC_000913	927870	927875		0.295677
NC_000913	927875	927880		0.276233
NC_000913	927880	927885		0.287340
NC_000913	927885	927890		0.320609
NC_000913	927890	927895		0.531504
NC_000913	927895	927900		0.431094
NC_000913	927900	927905		0.567113
NC_000913	927905	927910		0.467250
NC_000913	927910	927915		0.517383
NC_000913	927915	927920		0.476700
NC_000913	927920	927925		0.446908
NC_000913	927925	927930		0.488340
NC_000913	927930	927935		0.496582
NC_000913	927935	927940		0.507008
NC_000913	927940	927945		0.559418
NC_000913	927945	927950		0.302476
NC_000913	927950	927955		0.291435
NC_000913	927955	927960		0.220483
NC_000913	927960	927965		0.193790
NC_000913	927965	927970		0.172683
NC_000913	927970	927975		0.185040
NC_000913	927975	927980		0.242242
NC_000913	927980	927985		0.232000
NC_000913	927985	927990		0.237512
NC_000913	927990	927995		0.261055
NC_000913	927995	928000		0.332161
NC_000913	928000	928005		0.197105
NC_000913	928005	928010		0.202320
NC_000913	928010	928015		0.176274
NC_000913	928015	928020		0.220037
NC_000913	928020	928025		0.155825
NC_000913	928025	928030		0.158926
NC_000913	928030	928035		0.196635
NC_000913	928035	928040		0.212588
NC_000913	928040	928045		0.262222
NC_000913	928045	928050		0.610789
NC_000913	928050	928055		0.770496
NC_000913	928055	928060		0.847489
NC_000913	928060	928065		0.775498
NC_000913	928065	928070		0.444004
NC_000913	928070	928075		0.424649
NC_000913	928075	928080		0.421230
NC_000913	928080	928085		0.433479
NC_000913	928085	928090		0.461746
NC_000913	928090	928095		1.081806
NC_000913	928095	928100		1.409285
NC_000913	928100	928105		0.994872
NC_000913	928105	928110		0.867240
NC_000913	928110	928115		0.829967
NC_000913	928115	928120		0.688817
NC_000913	928120	928125		0.657487
NC_000913	928125	928130		0.635489
NC_000913	928130	928135		0.389262
NC_000913	928135	928140		0.750220
NC_000913	928140	928145		0.686137
NC_000913	928145	928150		0.676076
NC_000913	928150	928155		0.403766
NC_000913	928155	928160		0.273987
NC_000913	928160	928165		0.257711
NC_000913	928165	928170		0.174212
NC_000913	928170	928175		0.067069
NC_000913	928175	928180		0.079431
NC_000913	928180	928185		0.044567
NC_000913	928185	928190		0.031122
NC_000913	928190	928195		0.030304
NC_000913	928195	928200		0.027754
NC_000913	928200	928205		0.057264
NC_000913	928205	928210		0.037929
NC_000913	928210	928215		0.122400
NC_000913	928215	928220		0.077578
NC_000913	928220	928225		0.060730
NC_000913	928225	928230		0.045916
NC_000913	928230	928235		0.038670
NC_000913	928235	928240		0.028168
NC_000913	928240	928245		0.071961
NC_000913	928245	928250		0.132954
NC_000913	928250	928255		0.163825
NC_000913	928255	928260		0.171006
NC_000913	928260	928265		0.189916
NC_000913	928265	928270		0.208659
NC_000913	928270	928275		0.196287
NC_000913	928275	928280		0.239033
NC_000913	928280	928285		0.238703
NC_000913	928285	928290		0.343027
NC_000913	928290	928295		0.352084
NC_000913	928295	928300		0.460921
NC_000913	928300	928305		0.403879
NC_000913	928305	928310		0.485388
NC_000913	928310	928315		0.608548
NC_000913	928315	928320		0.643234
NC_000913	928320	928325		0.654374
NC_000913	928325	928330		0.629876
NC_000913	928330	928335		0.584524
NC_000913	928335	928340		0.720322
NC_000913	928340	928345		0.809995
NC_000913	928345	928350		0.811017
NC_000913	928350	928355		0.797818
NC_000913	928355	928360		1.377572
NC_000913	928360	928365		0.772825
NC_000913	928365	928370		0.633784
NC_000913	928370	928375		0.665158
NC_000913	928375	928380		0.507357
NC_000913	928380	928385		0.271512
NC_000913	928385	928390		0.245268
NC_000913	928390	928395		0.250738
NC_000913	928395	928400		0.295458
NC_000913	928400	928405		0.357006
NC_000913	928405	928410		0.322553
NC_000913	928410	928415		0.411959
NC_000913	928415	928420		0.380281
NC_000913	928420	928425		0.422904
NC_000913	928425	928430		0.443309
NC_000913	928430	928435		0.442173
NC_000913	928435	928440		0.422727
NC_000913	928440	928445		0.453345
NC_000913	928445	928450		0.551747
NC_000913	928450	928455		0.487261
NC_000913	928455	928460		0.486739
NC_000913	928460	928465		0.415803
NC_000913	928465	928470		0.299760
NC_000913	928470	928475		0.301633
NC_000913	928475	928480		0.178820
NC_000913	928480	928485		0.089683
NC_000913	928485	928490		0.088043
NC_000913	928490	928495		0.110552
NC_000913	928495	928500		0.104008
NC_000913	928500	928505		0.120447
NC_000913	928505	928510		0.107336
NC_000913	928510	928515		0.350997
NC_000913	928515	928520		0.617956
NC_000913	928520	928525		0.759801
NC_000913	928525	928530		0.858828
NC_000913	928530	928535		0.861072
NC_000913	928535	928540		0.261568
NC_000913	928540	928545		0.237209
NC_000913	928545	928550		0.203474
NC_000913	928550	928555		0.149011
NC_000913	928555	928560		0.151663
NC_000913	928560	928565		0.091522
NC_000913	928565	928570		0.068557
NC_000913	928570	928575		0.060612
NC_000913	928575	928580		0.065203
NC_000913	928580	928585		0.069487
NC_000913	928585	928590		0.073789
NC_000913	928590	928595		0.154876
NC_000913	928595	928600		0.155778
NC_000913	928600	928605		0.207730
NC_000913	928605	928610		0.142040
NC_000913	928610	928615		0.097992
NC_000913	928615	928620		0.128270
NC_000913	928620	928625		0.042497
NC_000913	928625	928630		0.038571
NC_000913	928630	928635		0.054398
NC_000913	928635	928640		0.078777
NC_000913	928640	928645		0.108737
NC_000913	928645	928650		0.111588
NC_000913	928650	928655		0.188625
NC_000913	928655	928660		0.213941
NC_000913	928660	928665		0.219316
NC_000913	928665	928670		0.238919
NC_000913	928670	928675		0.301703
NC_000913	928675	928680		0.320006
NC_000913	928680	928685		0.481083
NC_000913	928685	928690		0.439264
NC_000913	928690	928695		0.107111
NC_000913	928695	928700		0.077115
NC_000913	928700	928705		0.071951
NC_000913	928705	928710		0.066719
NC_000913	928710	928715		0.066700
NC_000913	928715	928720		0.101724
NC_000913	928720	928725		0.147974
NC_000913	928725	928730		0.390316
NC_000913	928730	928735		0.538425
NC_000913	928735	928740		0.704043
NC_000913	928740	928745		0.563863
NC_000913	928745	928750		0.342450
NC_000913	928750	928755		0.293154
NC_000913	928755	928760		0.057161
NC_000913	928760	928765		0.039910
NC_000913	928765	928770		0.031812
NC_000913	928770	928775		0.033457
NC_000913	928775	928780		0.031313
NC_000913	928780	928785		0.051151
NC_000913	928785	928790		0.155125
NC_000913	928790	928795		0.189494
NC_000913	928795	928800		0.437891
NC_000913	928800	928805		0.786007
NC_000913	928805	928810		0.497962
NC_000913	928810	928815		0.322615
NC_000913	928815	928820		0.160062
NC_000913	928820	928825		0.151921
NC_000913	928825	928830		0.142281
NC_000913	928830	928835		0.147990
NC_000913	928835	928840		0.262549
NC_000913	928840	928845		0.298983
NC_000913	928845	928850		0.261721
NC_000913	928850	928855		0.194177
NC_000913	928855	928860		0.167680
NC_000913	928860	928865		0.104226
NC_000913	928865	928870		0.116416
NC_000913	928870	928875		0.112890
NC_000913	928875	928880		0.104294
NC_000913	928880	928885		0.131980
NC_000913	928885	928890		0.178279
NC_000913	928890	928895		0.417820
NC_000913	928895	928900		0.638416
NC_000913	928900	928905		0.878848
NC_000913	928905	928910		0.804271
NC_000913	928910	928915		0.546591
NC_000913	928915	928920		0.396865
NC_000913	928920	928925		0.327485
NC_000913	928925	928930		0.303885
NC_000913	928930	928935		0.309694
NC_000913	928935	928940		0.268333
NC_000913	928940	928945		0.282148
NC_000913	928945	928950		0.507109
NC_000913	928950	928955		0.671606
NC_000913	928955	928960		0.822961
NC_000913	928960	928965		0.594662
NC_000913	928965	928970		0.486549
NC_000913	928970	928975		0.467252
NC_000913	928975	928980		0.415952
NC_000913	928980	928985		0.406526
NC_000913	928985	928990		0.378250
NC_000913	928990	928995		0.114526
NC_000913	928995	929000		0.118364
NC_000913	929000	929005		0.116060
NC_000913	929005	929010		0.145088
NC_000913	929010	929015		0.172917
NC_000913	929015	929020		0.259265
NC_000913	929020	929025		1.187766
NC_000913	929025	929030		1.050243
NC_000913	929030	929035		0.962484
NC_000913	929035	929040		0.717006
NC_000913	929040	929045		0.569640
NC_000913	929045	929050		0.516855
NC_000913	929050	929055		0.424949
NC_000913	929055	929060		0.367033
NC_000913	929060	929065		0.387530
NC_000913	929065	929070		0.321456
NC_000913	929070	929075		0.468628
NC_000913	929075	929080		0.566426
NC_000913	929080	929085		0.792067
NC_000913	929085	929090		0.654341
NC_000913	929090	929095		0.580699
NC_000913	929095	929100		0.421438
NC_000913	929100	929105		0.209451
NC_000913	929105	929110		0.191574
NC_000913	929110	929115		0.182920
NC_000913	929115	929120		0.196608
NC_000913	929120	929125		0.286227
NC_000913	929125	929130		0.312282
NC_000913	929130	929135		0.570685
NC_000913	929135	929140		0.738336
NC_000913	929140	929145		0.939713
NC_000913	929145	929150		2.552156
NC_000913	929150	929155		2.484603
NC_000913	929155	929160		1.532149
NC_000913	929160	929165		1.001954
NC_000913	929165	929170		0.229758
NC_000913	929170	929175		0.223431
NC_000913	929175	929180		0.248015
NC_000913	929180	929185		0.300166
NC_000913	929185	929190		0.302028
NC_000913	929190	929195		0.284986
NC_000913	929195	929200		0.548512
NC_000913	929200	929205		0.523389
NC_000913	929205	929210		0.498963
NC_000913	929210	929215		0.411433
NC_000913	929215	929220		0.384266
NC_000913	929220	929225		0.293659
NC_000913	929225	929230		0.263646
NC_000913	929230	929235		0.220723
NC_000913	929235	929240		0.310836
NC_000913	929240	929245		0.226102
NC_000913	929245	929250		0.205860
NC_000913	929250	929255		0.219996
NC_000913	929255	929260		0.379004
NC_000913	929260	929265		0.490137
NC_000913	929265	929270		0.434370
NC_000913	929270	929275		0.381583
NC_000913	929275	929280		0.407566
NC_000913	929280	929285		0.408039
NC_000913	929285	929290		0.468988
NC_000913	929290	929295		0.441708
NC_000913	929295	929300		0.622475
NC_000913	929300	929305		1.249418
NC_000913	929305	929310		1.362605
NC_000913	929310	929315		1.053575
NC_000913	929315	929320		0.845871
NC_000913	929320	929325		0.790867
NC_000913	929325	929330		0.738761
NC_000913	929330	929335		0.774933
NC_000913	929335	929340		0.903196
NC_000913	929340	929345		0.901172
NC_000913	929345	929350		0.778665
NC_000913	929350	929355		0.566476
NC_000913	929355	929360		0.454552
NC_000913	929360	929365		0.393401
NC_000913	929365	929370		0.380667
NC_000913	929370	929375		0.357971
NC_000913	929375	929380		0.416356
NC_000913	929380	929385		0.352954
NC_000913	929385	929390		0.444380
NC_000913	929390	929395		0.698407
NC_000913	929395	929400		0.614916
NC_000913	929400	929405		0.952604
NC_000913	929405	929410		0.618441
NC_000913	929410	929415		0.545719
NC_000913	929415	929420		0.429053
NC_000913	929420	929425		0.466773
NC_000913	929425	929430		0.538710
NC_000913	929430	929435		0.609750
NC_000913	929435	929440		1.101894
NC_000913	929440	929445		1.449742
NC_000913	929445	929450		1.690814
NC_000913	929450	929455		1.419880
NC_000913	929455	929460		0.890436
NC_000913	929460	929465		0.731541
NC_000913	929465	929470		0.584030
NC_000913	929470	929475		0.436637
NC_000913	929475	929480		0.430397
NC_000913	929480	929485		0.353187
NC_000913	929485	929490		0.382736
NC_000913	929490	929495		0.417709
NC_000913	929495	929500		0.543206
NC_000913	929500	929505		0.523315
NC_000913	929505	929510		0.589997
NC_000913	929510	929515		0.517525
NC_000913	929515	929520		0.502550
NC_000913	929520	929525		0.617719
NC_000913	929525	929530		0.610786
NC_000913	929530	929535		0.509459
NC_000913	929535	929540		0.593069
NC_000913	929540	929545		0.336882
NC_000913	929545	929550		0.288930
NC_000913	929550	929555		0.187109
NC_000913	929555	929560		0.168882
NC_000913	929560	929565		0.164354
NC_000913	929565	929570		0.190891
NC_000913	929570	929575		0.241599
NC_000913	929575	929580		0.250310
NC_000913	929580	929585		0.275231
NC_000913	929585	929590		0.399133
NC_000913	929590	929595		0.408275
NC_000913	929595	929600		0.482654
NC_000913	929600	929605		0.527192
NC_000913	929605	929610		0.587258
NC_000913	929610	929615		0.244032
NC_000913	929615	929620		0.270736
NC_000913	929620	929625		0.288175
NC_000913	929625	929630		0.308371
NC_000913	929630	929635		0.388157
NC_000913	929635	929640		0.504646
NC_000913	929640	929645		1.066251
NC_000913	929645	929650		0.930590
NC_000913	929650	929655		0.874721
NC_000913	929655	929660		0.698697
NC_000913	929660	929665		0.852138
NC_000913	929665	929670		0.692009
NC_000913	929670	929675		0.776646
NC_000913	929675	929680		0.737157
NC_000913	929680	929685		0.832004
NC_000913	929685	929690		0.896383
NC_000913	929690	929695		0.974062
NC_000913	929695	929700		0.758058
NC_000913	929700	929705		0.939019
NC_000913	929705	929710		1.201005
NC_000913	929710	929715		1.145585
NC_000913	929715	929720		2.112787
NC_000913	929720	929725		1.649325
NC_000913	929725	929730		1.568926
NC_000913	929730	929735		1.885715
NC_000913	929735	929740		1.710487
NC_000913	929740	929745		2.236380
NC_000913	929745	929750		1.506220
NC_000913	929750	929755		1.623539
NC_000913	929755	929760		1.768826
NC_000913	929760	929765		0.699095
NC_000913	929765	929770		0.467445
NC_000913	929770	929775		0.358755
NC_000913	929775	929780		0.277111
NC_000913	929780	929785		0.271856
NC_000913	929785	929790		0.289908
NC_000913	929790	929795		0.288730
NC_000913	929795	929800		0.327340
NC_000913	929800	929805		0.377956
NC_000913	929805	929810		0.511353
NC_000913	929810	929815		0.336616
NC_000913	929815	929820		0.403104
NC_000913	929820	929825		0.246168
NC_000913	929825	929830		0.247209
NC_000913	929830	929835		0.198317
NC_000913	929835	929840		0.223410
NC_000913	929840	929845		0.217806
NC_000913	929845	929850		0.239251
NC_000913	929850	929855		0.136334
NC_000913	929855	929860		0.142525
NC_000913	929860	929865		0.112034
NC_000913	929865	929870		0.055348
NC_000913	929870	929875		0.042938
NC_000913	929875	929880		0.042117
NC_000913	929880	929885		0.100273
NC_000913	929885	929890		0.099351
NC_000913	929890	929895		0.102179
NC_000913	929895	929900		0.079135
NC_000913	929900	929905		0.067290
NC_000913	929905	929910		0.055971
NC_000913	929910	929915		0.051306
NC_000913	929915	929920		0.061374
NC_000913	929920	929925		0.064066
NC_000913	929925	929930		0.091441
NC_000913	929930	929935		0.148153
NC_000913	929935	929940		0.242185
NC_000913	929940	929945		0.370814
NC_000913	929945	929950		0.307588
NC_000913	929950	929955		0.242502
NC_000913	929955	929960		0.234668
NC_000913	929960	929965		0.242380
NC_000913	929965	929970		0.250350
NC_000913	929970	929975		0.249575
NC_000913	929975	929980		0.342761
NC_000913	929980	929985		0.234329
NC_000913	929985	929990		0.178902
NC_000913	929990	929995		0.132340
NC_000913	929995	930000		0.083549
NC_000913	930000	930005		0.045107
NC_000913	930005	930010		0.047050
NC_000913	930010	930015		0.048960
NC_000913	930015	930020		0.055258
NC_000913	930020	930025		0.081697
NC_000913	930025	930030		0.174743
NC_000913	930030	930035		1.076850
NC_000913	930035	930040		0.906380
NC_000913	930040	930045		0.873372
NC_000913	930045	930050		0.741487
NC_000913	930050	930055		0.726114
NC_000913	930055	930060		0.499277
NC_000913	930060	930065		0.547808
NC_000913	930065	930070		0.536453
NC_000913	930070	930075		0.367350
NC_000913	930075	930080		0.433979
NC_000913	930080	930085		0.440988
NC_000913	930085	930090		0.224736
NC_000913	930090	930095		0.214777
NC_000913	930095	930100		0.201506
NC_000913	930100	930105		0.252208
NC_000913	930105	930110		0.235754
NC_000913	930110	930115		0.318393
NC_000913	930115	930120		0.612465
NC_000913	930120	930125		0.542906
NC_000913	930125	930130		0.630966
NC_000913	930130	930135		0.476801
NC_000913	930135	930140		0.420680
NC_000913	930140	930145		0.315087
NC_000913	930145	930150		0.302227
NC_000913	930150	930155		0.109739
NC_000913	930155	930160		0.106598
NC_000913	930160	930165		0.090952
NC_000913	930165	930170		0.116760
NC_000913	930170	930175		0.128121
NC_000913	930175	930180		0.160466
NC_000913	930180	930185		0.259248
NC_000913	930185	930190		0.244301
NC_000913	930190	930195		0.267985
NC_000913	930195	930200		0.254525
NC_000913	930200	930205		0.220851
NC_000913	930205	930210		0.233802
NC_000913	930210	930215		0.152944
NC_000913	930215	930220		0.155990
NC_000913	930220	930225		0.082039
NC_000913	930225	930230		0.083281
NC_000913	930230	930235		0.077360
NC_000913	930235	930240		0.076677
NC_000913	930240	930245		0.075019
NC_000913	930245	930250		0.128362
NC_000913	930250	930255		0.113154
NC_000913	930255	930260		0.122463
NC_000913	930260	930265		0.119453
NC_000913	930265	930270		0.152836
NC_000913	930270	930275		0.204353
NC_000913	930275	930280		0.196356
NC_000913	930280	930285		0.241540
NC_000913	930285	930290		0.184781
NC_000913	930290	930295		0.198290
NC_000913	930295	930300		0.234636
NC_000913	930300	930305		0.215586
NC_000913	930305	930310		0.321040
NC_000913	930310	930315		0.298446
NC_000913	930315	930320		0.168864
NC_000913	930320	930325		0.123617
NC_000913	930325	930330		0.139876
NC_000913	930330	930335		0.113648
NC_000913	930335	930340		0.082547
NC_000913	930340	930345		0.097453
NC_000913	930345	930350		0.097050
NC_000913	930350	930355		0.181856
NC_000913	930355	930360		0.217510
NC_000913	930360	930365		0.310838
NC_000913	930365	930370		0.236173
NC_000913	930370	930375		0.199472
NC_000913	930375	930380		0.202715
NC_000913	930380	930385		0.205067
NC_000913	930385	930390		0.189330
NC_000913	930390	930395		0.212802
NC_000913	930395	930400		0.208560
NC_000913	930400	930405		0.122387
NC_000913	930405	930410		0.121130
NC_000913	930410	930415		0.163900
NC_000913	930415	930420		0.309638
NC_000913	930420	930425		0.313637
NC_000913	930425	930430		0.631743
NC_000913	930430	930435		1.070643
NC_000913	930435	930440		1.681820
NC_000913	930440	930445		1.136985
NC_000913	930445	930450		1.145041
NC_000913	930450	930455		1.057189
NC_000913	930455	930460		1.013699
NC_000913	930460	930465		0.933405
NC_000913	930465	930470		0.683626
NC_000913	930470	930475		0.748459
NC_000913	930475	930480		0.759679
NC_000913	930480	930485		0.781627
NC_000913	930485	930490		0.982040
NC_000913	930490	930495		0.929157
NC_000913	930495	930500		0.607224
NC_000913	930500	930505		0.476019
NC_000913	930505	930510		0.208568
NC_000913	930510	930515		0.168552
NC_000913	930515	930520		0.177646
NC_000913	930520	930525		0.145924
NC_000913	930525	930530		0.142712
NC_000913	930530	930535		0.156720
NC_000913	930535	930540		0.355680
NC_000913	930540	930545		0.657744
NC_000913	930545	930550		1.050256
NC_000913	930550	930555		1.586717
NC_000913	930555	930560		1.982339
NC_000913	930560	930565		2.072131
NC_000913	930565	930570		2.567166
NC_000913	930570	930575		0.786037
NC_000913	930575	930580		0.586701
NC_000913	930580	930585		0.423010
NC_000913	930585	930590		0.289486
NC_000913	930590	930595		0.139257
NC_000913	930595	930600		0.129917
NC_000913	930600	930605		0.144103
NC_000913	930605	930610		0.144592
NC_000913	930610	930615		0.143710
NC_000913	930615	930620		0.191147
NC_000913	930620	930625		0.308448
NC_000913	930625	930630		0.163977
NC_000913	930630	930635		0.144598
NC_000913	930635	930640		0.123328
NC_000913	930640	930645		0.066806
NC_000913	930645	930650		0.095036
NC_000913	930650	930655		0.069463
NC_000913	930655	930660		0.106012
NC_000913	930660	930665		0.098873
NC_000913	930665	930670		0.118098
NC_000913	930670	930675		0.140659
NC_000913	930675	930680		0.276484
NC_000913	930680	930685		0.512519
NC_000913	930685	930690		0.543861
NC_000913	930690	930695		0.599393
NC_000913	930695	930700		0.613487
NC_000913	930700	930705		0.973983
NC_000913	930705	930710		0.503181
NC_000913	930710	930715		0.466933
NC_000913	930715	930720		0.413738
NC_000913	930720	930725		0.331799
NC_000913	930725	930730		0.359743
NC_000913	930730	930735		0.318748
NC_000913	930735	930740		0.367380
NC_000913	930740	930745		0.495663
NC_000913	930745	930750		0.390065
NC_000913	930750	930755		0.441023
NC_000913	930755	930760		0.305765
NC_000913	930760	930765		0.338889
NC_000913	930765	930770		0.305907
NC_000913	930770	930775		0.140710
NC_000913	930775	930780		0.128634
NC_000913	930780	930785		0.168518
NC_000913	930785	930790		0.182791
NC_000913	930790	930795		0.278576
NC_000913	930795	930800		0.305704
NC_000913	930800	930805		0.447547
NC_000913	930805	930810		1.158532
NC_000913	930810	930815		0.569867
NC_000913	930815	930820		0.272738
NC_000913	930820	930825		0.270734
NC_000913	930825	930830		0.233799
NC_000913	930830	930835		0.254881
NC_000913	930835	930840		0.253147
NC_000913	930840	930845		0.247693
NC_000913	930845	930850		0.599033
NC_000913	930850	930855		0.949169
NC_000913	930855	930860		1.849339
NC_000913	930860	930865		0.554635
NC_000913	930865	930870		0.563969
NC_000913	930870	930875		0.545787
NC_000913	930875	930880		0.497086
NC_000913	930880	930885		0.528324
NC_000913	930885	930890		0.483594
NC_000913	930890	930895		0.496456
NC_000913	930895	930900		0.444284
NC_000913	930900	930905		0.382848
NC_000913	930905	930910		0.343506
NC_000913	930910	930915		0.333310
NC_000913	930915	930920		0.318391
NC_000913	930920	930925		0.299322
NC_000913	930925	930930		0.243344
NC_000913	930930	930935		0.173433
NC_000913	930935	930940		0.132724
NC_000913	930940	930945		0.128349
NC_000913	930945	930950		0.122457
NC_000913	930950	930955		0.052646
NC_000913	930955	930960		0.022100
NC_000913	930960	930965		0.070014
NC_000913	930965	930970		0.064389
NC_000913	930970	930975		0.065116
NC_000913	930975	930980		0.085881
NC_000913	930980	930985		0.086454
NC_000913	930985	930990		0.087031
NC_000913	930990	930995		0.050085
NC_000913	930995	931000		0.059754
NC_000913	931000	931005		0.051817
NC_000913	931005	931010		0.052970
NC_000913	931010	931015		0.079809
NC_000913	931015	931020		0.058770
NC_000913	931020	931025		0.062786
NC_000913	931025	931030		0.061761
NC_000913	931030	931035		0.055502
NC_000913	931035	931040		0.087100
NC_000913	931040	931045		0.061028
NC_000913	931045	931050		0.069353
NC_000913	931050	931055		0.061320
NC_000913	931055	931060		0.069454
NC_000913	931060	931065		0.180413
NC_000913	931065	931070		0.182721
NC_000913	931070	931075		0.443638
NC_000913	931075	931080		0.369041
NC_000913	931080	931085		0.494827
NC_000913	931085	931090		0.445063
NC_000913	931090	931095		0.422915
NC_000913	931095	931100		0.531827
NC_000913	931100	931105		0.500997
NC_000913	931105	931110		0.506610
NC_000913	931110	931115		0.877429
NC_000913	931115	931120		0.822160
NC_000913	931120	931125		0.873127
NC_000913	931125	931130		1.029892
NC_000913	931130	931135		0.712073
NC_000913	931135	931140		0.621582
NC_000913	931140	931145		0.591608
NC_000913	931145	931150		0.544435
NC_000913	931150	931155		0.549444
NC_000913	931155	931160		0.697370
NC_000913	931160	931165		0.947842
NC_000913	931165	931170		1.108035
NC_000913	931170	931175		1.639061
NC_000913	931175	931180		2.152453
NC_000913	931180	931185		1.822613
NC_000913	931185	931190		0.910191
NC_000913	931190	931195		0.607124
NC_000913	931195	931200		0.455151
NC_000913	931200	931205		0.450396
NC_000913	931205	931210		0.352710
NC_000913	931210	931215		0.329251
NC_000913	931215	931220		0.455496
NC_000913	931220	931225		0.540676
NC_000913	931225	931230		0.622335
NC_000913	931230	931235		0.657349
NC_000913	931235	931240		1.153382
NC_000913	931240	931245		1.927750
NC_000913	931245	931250		0.947840
NC_000913	931250	931255		0.787455
NC_000913	931255	931260		0.470332
NC_000913	931260	931265		0.316475
NC_000913	931265	931270		0.165380
NC_000913	931270	931275		0.138301
NC_000913	931275	931280		0.099548
NC_000913	931280	931285		0.119529
NC_000913	931285	931290		0.126413
NC_000913	931290	931295		0.137330
NC_000913	931295	931300		0.159537
NC_000913	931300	931305		0.232336
NC_000913	931305	931310		0.315482
NC_000913	931310	931315		0.424134
NC_000913	931315	931320		0.480287
NC_000913	931320	931325		0.775749
NC_000913	931325	931330		0.302557
NC_000913	931330	931335		0.104246
NC_000913	931335	931340		0.067891
NC_000913	931340	931345		0.066497
NC_000913	931345	931350		0.064651
NC_000913	931350	931355		0.053809
NC_000913	931355	931360		0.085805
NC_000913	931360	931365		0.823144
NC_000913	931365	931370		0.431297
NC_000913	931370	931375		0.456928
NC_000913	931375	931380		0.377328
NC_000913	931380	931385		0.274224
NC_000913	931385	931390		0.265730
NC_000913	931390	931395		0.250409
NC_000913	931395	931400		0.279659
NC_000913	931400	931405		0.279835
NC_000913	931405	931410		0.245389
NC_000913	931410	931415		0.293467
NC_000913	931415	931420		0.230496
NC_000913	931420	931425		0.292306
NC_000913	931425	931430		0.289392
NC_000913	931430	931435		0.286853
NC_000913	931435	931440		0.284831
NC_000913	931440	931445		0.361899
NC_000913	931445	931450		0.398073
NC_000913	931450	931455		0.842559
NC_000913	931455	931460		1.100533
NC_000913	931460	931465		1.643904
NC_000913	931465	931470		1.596376
NC_000913	931470	931475		2.569609
NC_000913	931475	931480		1.320168
NC_000913	931480	931485		0.564777
NC_000913	931485	931490		0.403110
NC_000913	931490	931495		0.074300
NC_000913	931495	931500		0.090460
NC_000913	931500	931505		0.081064
NC_000913	931505	931510		0.057570
NC_000913	931510	931515		0.062334
NC_000913	931515	931520		0.060654
NC_000913	931520	931525		0.056798
NC_000913	931525	931530		0.306306
NC_000913	931530	931535		0.826952
NC_000913	931535	931540		1.138725
NC_000913	931540	931545		1.379337
NC_000913	931545	931550		1.453614
NC_000913	931550	931555		1.001989
NC_000913	931555	931560		0.315936
NC_000913	931560	931565		0.279441
NC_000913	931565	931570		0.167593
NC_000913	931570	931575		0.170692
NC_000913	931575	931580		0.110522
NC_000913	931580	931585		0.110061
NC_000913	931585	931590		0.052734
NC_000913	931590	931595		0.044101
NC_000913	931595	931600		0.054686
NC_000913	931600	931605		0.053157
NC_000913	931605	931610		0.039628
NC_000913	931610	931615		0.061887
NC_000913	931615	931620		0.094240
NC_000913	931620	931625		0.443727
NC_000913	931625	931630		0.542742
NC_000913	931630	931635		0.376805
NC_000913	931635	931640		0.321046
NC_000913	931640	931645		0.317183
NC_000913	931645	931650		0.374953
NC_000913	931650	931655		0.396438
NC_000913	931655	931660		0.376165
NC_000913	931660	931665		0.404613
NC_000913	931665	931670		0.550229
NC_000913	931670	931675		0.290556
NC_000913	931675	931680		0.247037
NC_000913	931680	931685		0.076405
NC_000913	931685	931690		0.065958
NC_000913	931690	931695		0.048251
NC_000913	931695	931700		0.053960
NC_000913	931700	931705		0.051585
NC_000913	931705	931710		0.144943
NC_000913	931710	931715		0.146760
NC_000913	931715	931720		0.172845
NC_000913	931720	931725		0.371211
NC_000913	931725	931730		0.314777
NC_000913	931730	931735		0.345475
NC_000913	931735	931740		0.364642
NC_000913	931740	931745		0.606634
NC_000913	931745	931750		0.485296
NC_000913	931750	931755		0.789759
NC_000913	931755	931760		0.177064
NC_000913	931760	931765		0.092316
NC_000913	931765	931770		0.053448
NC_000913	931770	931775		0.054742
NC_000913	931775	931780		0.054833
NC_000913	931780	931785		0.061600
NC_000913	931785	931790		0.126061
NC_000913	931790	931795		0.147638
NC_000913	931795	931800		0.502192
NC_000913	931800	931805		3.928162
NC_000913	931805	931810		2.735755
NC_000913	931810	931815		2.366140
NC_000913	931815	931820		1.760365
NC_000913	931820	931825		1.670767
NC_000913	931825	931830		1.114031
NC_000913	931830	931835		1.002999
NC_000913	931835	931840		0.949858
NC_000913	931840	931845		0.879989
NC_000913	931845	931850		0.946482
NC_000913	931850	931855		0.976378
NC_000913	931855	931860		1.337040
NC_000913	931860	931865		1.563143
NC_000913	931865	931870		1.395021
NC_000913	931870	931875		1.336963
NC_000913	931875	931880		1.441671
NC_000913	931880	931885		0.656458
NC_000913	931885	931890		0.529549
NC_000913	931890	931895		0.503756
NC_000913	931895	931900		0.503754
NC_000913	931900	931905		0.533998
NC_000913	931905	931910		0.593843
NC_000913	931910	931915		0.693133
NC_000913	931915	931920		0.833443
NC_000913	931920	931925		0.961190
NC_000913	931925	931930		0.911765
NC_000913	931930	931935		0.870846
NC_000913	931935	931940		0.852546
NC_000913	931940	931945		0.771386
NC_000913	931945	931950		0.738270
NC_000913	931950	931955		0.353921
NC_000913	931955	931960		0.325990
NC_000913	931960	931965		0.298631
NC_000913	931965	931970		0.246199
NC_000913	931970	931975		0.237193
NC_000913	931975	931980		0.237649
NC_000913	931980	931985		0.268304
NC_000913	931985	931990		0.244246
NC_000913	931990	931995		0.245972
NC_000913	931995	932000		0.231547
NC_000913	932000	932005		0.172977
NC_000913	932005	932010		0.175350
NC_000913	932010	932015		0.231779
NC_000913	932015	932020		0.235809
NC_000913	932020	932025		0.181024
NC_000913	932025	932030		0.170922
NC_000913	932030	932035		0.229587
NC_000913	932035	932040		0.200731
NC_000913	932040	932045		0.207689
NC_000913	932045	932050		0.185552
NC_000913	932050	932055		0.208433
NC_000913	932055	932060		0.160378
NC_000913	932060	932065		0.168256
NC_000913	932065	932070		0.136099
NC_000913	932070	932075		0.110886
NC_000913	932075	932080		0.111505
NC_000913	932080	932085		0.107714
NC_000913	932085	932090		0.115785
NC_000913	932090	932095		0.125731
NC_000913	932095	932100		0.161470
NC_000913	932100	932105		0.156619
NC_000913	932105	932110		0.207541
NC_000913	932110	932115		0.221835
NC_000913	932115	932120		0.240879
NC_000913	932120	932125		0.285607
NC_000913	932125	932130		0.226494
NC_000913	932130	932135		0.280041
NC_000913	932135	932140		0.132795
NC_000913	932140	932145		0.121799
NC_000913	932145	932150		0.054986
NC_000913	932150	932155		0.028788
NC_000913	932155	932160		0.032511
NC_000913	932160	932165		0.051885
NC_000913	932165	932170		0.049221
NC_000913	932170	932175		0.044846
NC_000913	932175	932180		0.048535
NC_000913	932180	932185		0.053848
NC_000913	932185	932190		0.095427
NC_000913	932190	932195		0.069564
NC_000913	932195	932200		0.081537
NC_000913	932200	932205		0.083214
NC_000913	932205	932210		0.062545
NC_000913	932210	932215		0.061821
NC_000913	932215	932220		0.119402
NC_000913	932220	932225		0.081415
NC_000913	932225	932230		0.084006
NC_000913	932230	932235		0.098400
NC_000913	932235	932240		0.112612
NC_000913	932240	932245		0.098565
NC_000913	932245	932250		0.102680
NC_000913	932250	932255		0.157869
NC_000913	932255	932260		0.055644
NC_000913	932260	932265		0.042766
NC_000913	932265	932270		0.036960
NC_000913	932270	932275		0.020109
NC_000913	932275	932280		0.031314
NC_000913	932280	932285		0.033486
NC_000913	932285	932290		0.046036
NC_000913	932290	932295		0.036593
NC_000913	932295	932300		0.028647
NC_000913	932300	932305		0.023321
NC_000913	932305	932310		0.026096
NC_000913	932310	932315		0.028735
NC_000913	932315	932320		0.028670
NC_000913	932320	932325		0.029386
NC_000913	932325	932330		0.065145
NC_000913	932330	932335		0.116211
NC_000913	932335	932340		0.127072
NC_000913	932340	932345		0.126876
NC_000913	932345	932350		0.204758
NC_000913	932350	932355		0.837219
NC_000913	932355	932360		1.535035
NC_000913	932360	932365		2.038048
NC_000913	932365	932370		2.061696
NC_000913	932370	932375		2.886211
NC_000913	932375	932380		3.636983
NC_000913	932380	932385		3.314039
NC_000913	932385	932390		3.047636
NC_000913	932390	932395		2.800749
NC_000913	932395	932400		2.775270
NC_000913	932400	932405		2.457512
NC_000913	932405	932410		2.660083
NC_000913	932410	932415		2.343143
NC_000913	932415	932420		2.161195
NC_000913	932420	932425		1.927492
NC_000913	932425	932430		2.251720
NC_000913	932430	932435		2.032711
NC_000913	932435	932440		1.819829
NC_000913	932440	932445		1.434090
NC_000913	932445	932450		0.973975
NC_000913	932450	932455		0.836884
NC_000913	932455	932460		0.450499
NC_000913	932460	932465		0.404224
NC_000913	932465	932470		0.370788
NC_000913	932470	932475		0.279677
NC_000913	932475	932480		0.241393
NC_000913	932480	932485		0.248599
NC_000913	932485	932490		0.224271
NC_000913	932490	932495		0.233205
NC_000913	932495	932500		0.288262
NC_000913	932500	932505		0.306449
NC_000913	932505	932510		0.402216
NC_000913	932510	932515		0.461277
NC_000913	932515	932520		0.661978
NC_000913	932520	932525		0.682335
NC_000913	932525	932530		0.726177
NC_000913	932530	932535		0.707230
NC_000913	932535	932540		0.772284
NC_000913	932540	932545		0.938348
NC_000913	932545	932550		1.060528
NC_000913	932550	932555		0.938363
NC_000913	932555	932560		0.981372
NC_000913	932560	932565		0.991055
NC_000913	932565	932570		0.933469
NC_000913	932570	932575		0.835416
NC_000913	932575	932580		0.607187
NC_000913	932580	932585		0.657880
NC_000913	932585	932590		0.635984
NC_000913	932590	932595		0.705102
NC_000913	932595	932600		0.808518
NC_000913	932600	932605		0.959218
NC_000913	932605	932610		0.862716
NC_000913	932610	932615		0.691828
NC_000913	932615	932620		0.686666
NC_000913	932620	932625		0.702435
NC_000913	932625	932630		0.735901
NC_000913	932630	932635		0.746068
NC_000913	932635	932640		1.103298
NC_000913	932640	932645		1.352244
NC_000913	932645	932650		1.702898
NC_000913	932650	932655		1.769463
NC_000913	932655	932660		2.249117
NC_000913	932660	932665		1.574138
NC_000913	932665	932670		0.978855
NC_000913	932670	932675		0.801232
NC_000913	932675	932680		0.685737
NC_000913	932680	932685		0.630039
NC_000913	932685	932690		0.623694
NC_000913	932690	932695		0.430307
NC_000913	932695	932700		0.552433
NC_000913	932700	932705		0.362656
NC_000913	932705	932710		0.263191
NC_000913	932710	932715		0.202212
NC_000913	932715	932720		0.183994
NC_000913	932720	932725		0.134881
NC_000913	932725	932730		0.107071
NC_000913	932730	932735		0.111994
NC_000913	932735	932740		0.085314
NC_000913	932740	932745		0.078445
NC_000913	932745	932750		0.128996
NC_000913	932750	932755		0.141583
NC_000913	932755	932760		0.249898
NC_000913	932760	932765		0.236578
NC_000913	932765	932770		0.513375
NC_000913	932770	932775		0.538470
NC_000913	932775	932780		0.509575
NC_000913	932780	932785		0.397429
NC_000913	932785	932790		0.445840
NC_000913	932790	932795		0.551637
NC_000913	932795	932800		0.662584
NC_000913	932800	932805		1.219122
NC_000913	932805	932810		1.257087
NC_000913	932810	932815		2.259082
NC_000913	932815	932820		1.828737
NC_000913	932820	932825		1.879801
NC_000913	932825	932830		0.739021
NC_000913	932830	932835		0.728639
NC_000913	932835	932840		0.649852
NC_000913	932840	932845		0.685971
NC_000913	932845	932850		0.656349
NC_000913	932850	932855		0.603260
NC_000913	932855	932860		0.668595
NC_000913	932860	932865		0.893139
NC_000913	932865	932870		1.665306
NC_000913	932870	932875		2.304994
NC_000913	932875	932880		4.033419
NC_000913	932880	932885		3.958551
NC_000913	932885	932890		3.831332
NC_000913	932890	932895		3.652751
NC_000913	932895	932900		4.032174
NC_000913	932900	932905		4.031112
NC_000913	932905	932910		3.820011
NC_000913	932910	932915		3.580216
NC_000913	932915	932920		3.368107
NC_000913	932920	932925		3.187246
NC_000913	932925	932930		3.088790
NC_000913	932930	932935		2.791094
NC_000913	932935	932940		2.462225
NC_000913	932940	932945		2.240963
NC_000913	932945	932950		1.547317
NC_000913	932950	932955		1.330145
NC_000913	932955	932960		1.378471
NC_000913	932960	932965		1.383202
NC_000913	932965	932970		0.943967
NC_000913	932970	932975		0.744532
NC_000913	932975	932980		0.709219
NC_000913	932980	932985		0.486866
NC_000913	932985	932990		0.466830
NC_000913	932990	932995		0.420145
NC_000913	932995	933000		0.331641
NC_000913	933000	933005		0.326301
NC_000913	933005	933010		0.335260
NC_000913	933010	933015		0.292846
NC_000913	933015	933020		0.254471
NC_000913	933020	933025		0.274425
NC_000913	933025	933030		0.272940
NC_000913	933030	933035		0.258834
NC_000913	933035	933040		0.189549
NC_000913	933040	933045		0.132028
NC_000913	933045	933050		0.160260
NC_000913	933050	933055		0.149157
NC_000913	933055	933060		0.210370
NC_000913	933060	933065		0.216575
NC_000913	933065	933070		0.245606
NC_000913	933070	933075		0.279293
NC_000913	933075	933080		0.314532
NC_000913	933080	933085		0.343840
NC_000913	933085	933090		0.288633
NC_000913	933090	933095		0.260225
NC_000913	933095	933100		0.227294
NC_000913	933100	933105		0.161212
NC_000913	933105	933110		0.141950
NC_000913	933110	933115		0.137501
NC_000913	933115	933120		0.155834
NC_000913	933120	933125		0.188420
NC_000913	933125	933130		0.164103
NC_000913	933130	933135		0.145686
NC_000913	933135	933140		0.169461
NC_000913	933140	933145		0.165215
NC_000913	933145	933150		0.115281
NC_000913	933150	933155		0.102695
NC_000913	933155	933160		0.090354
NC_000913	933160	933165		0.090730
NC_000913	933165	933170		0.084837
NC_000913	933170	933175		0.086031
NC_000913	933175	933180		0.064916
NC_000913	933180	933185		0.056218
NC_000913	933185	933190		0.061470
NC_000913	933190	933195		0.064963
NC_000913	933195	933200		0.057925
NC_000913	933200	933205		0.049081
NC_000913	933205	933210		0.056819
NC_000913	933210	933215		0.062817
NC_000913	933215	933220		0.078861
NC_000913	933220	933225		0.085796
NC_000913	933225	933230		0.125199
NC_000913	933230	933235		0.154587
NC_000913	933235	933240		0.097033
NC_000913	933240	933245		0.121537
NC_000913	933245	933250		0.146628
NC_000913	933250	933255		0.126176
NC_000913	933255	933260		0.107998
NC_000913	933260	933265		0.154219
NC_000913	933265	933270		0.130659
NC_000913	933270	933275		0.126487
NC_000913	933275	933280		0.110793
NC_000913	933280	933285		0.097805
NC_000913	933285	933290		0.102114
NC_000913	933290	933295		0.102629
NC_000913	933295	933300		0.124682
NC_000913	933300	933305		0.134369
NC_000913	933305	933310		0.325041
NC_000913	933310	933315		0.528125
NC_000913	933315	933320		0.807134
NC_000913	933320	933325		0.667253
NC_000913	933325	933330		0.845144
NC_000913	933330	933335		0.813414
NC_000913	933335	933340		0.532492
NC_000913	933340	933345		0.465962
NC_000913	933345	933350		0.453326
NC_000913	933350	933355		0.362420
NC_000913	933355	933360		0.411712
NC_000913	933360	933365		0.256014
NC_000913	933365	933370		0.171449
NC_000913	933370	933375		0.116136
NC_000913	933375	933380		0.116203
NC_000913	933380	933385		0.128028
NC_000913	933385	933390		0.117348
NC_000913	933390	933395		0.135425
NC_000913	933395	933400		0.766414
NC_000913	933400	933405		1.154975
NC_000913	933405	933410		0.591866
NC_000913	933410	933415		0.507805
NC_000913	933415	933420		0.227926
NC_000913	933420	933425		0.184147
NC_000913	933425	933430		0.205198
NC_000913	933430	933435		0.190176
NC_000913	933435	933440		0.221061
NC_000913	933440	933445		0.766207
NC_000913	933445	933450		0.580655
NC_000913	933450	933455		1.094942
NC_000913	933455	933460		1.102277
NC_000913	933460	933465		0.910489
NC_000913	933465	933470		0.841104
NC_000913	933470	933475		0.678142
NC_000913	933475	933480		0.755165
NC_000913	933480	933485		0.900540
NC_000913	933485	933490		0.892855
NC_000913	933490	933495		1.015235
NC_000913	933495	933500		0.761122
NC_000913	933500	933505		0.597838
NC_000913	933505	933510		0.515960
NC_000913	933510	933515		0.411156
NC_000913	933515	933520		0.349257
NC_000913	933520	933525		0.411827
NC_000913	933525	933530		0.716377
NC_000913	933530	933535		0.772138
NC_000913	933535	933540		0.969036
NC_000913	933540	933545		1.543454
NC_000913	933545	933550		2.205800
NC_000913	933550	933555		1.876920
NC_000913	933555	933560		1.412461
NC_000913	933560	933565		1.192484
NC_000913	933565	933570		1.003694
NC_000913	933570	933575		0.739415
NC_000913	933575	933580		0.455465
NC_000913	933580	933585		0.460594
NC_000913	933585	933590		0.306957
NC_000913	933590	933595		0.389548
NC_000913	933595	933600		0.416611
NC_000913	933600	933605		0.463831
NC_000913	933605	933610		0.401143
NC_000913	933610	933615		0.422536
NC_000913	933615	933620		0.876728
NC_000913	933620	933625		0.889137
NC_000913	933625	933630		1.073926
NC_000913	933630	933635		1.575063
NC_000913	933635	933640		1.247834
NC_000913	933640	933645		1.282867
NC_000913	933645	933650		1.260251
NC_000913	933650	933655		1.239839
NC_000913	933655	933660		1.087701
NC_000913	933660	933665		1.321266
NC_000913	933665	933670		1.298948
NC_000913	933670	933675		1.605134
NC_000913	933675	933680		1.700388
NC_000913	933680	933685		1.976836
NC_000913	933685	933690		2.110889
NC_000913	933690	933695		1.792026
NC_000913	933695	933700		1.854886
NC_000913	933700	933705		1.568605
NC_000913	933705	933710		1.407441
NC_000913	933710	933715		1.466866
NC_000913	933715	933720		1.242938
NC_000913	933720	933725		0.991305
NC_000913	933725	933730		0.864959
NC_000913	933730	933735		0.711202
NC_000913	933735	933740		0.726851
NC_000913	933740	933745		0.705833
NC_000913	933745	933750		0.661923
NC_000913	933750	933755		0.675462
NC_000913	933755	933760		0.868518
NC_000913	933760	933765		0.831667
NC_000913	933765	933770		0.786691
NC_000913	933770	933775		0.456382
NC_000913	933775	933780		0.299531
NC_000913	933780	933785		0.251523
NC_000913	933785	933790		0.111386
NC_000913	933790	933795		0.086642
NC_000913	933795	933800		0.083815
NC_000913	933800	933805		0.096115
NC_000913	933805	933810		0.111198
NC_000913	933810	933815		0.274285
NC_000913	933815	933820		0.294805
NC_000913	933820	933825		0.215121
NC_000913	933825	933830		0.221806
NC_000913	933830	933835		0.267607
NC_000913	933835	933840		0.170201
NC_000913	933840	933845		0.149140
NC_000913	933845	933850		0.192933
NC_000913	933850	933855		0.291592
NC_000913	933855	933860		0.289868
NC_000913	933860	933865		0.549810
NC_000913	933865	933870		1.231717
NC_000913	933870	933875		1.259531
NC_000913	933875	933880		1.383839
NC_000913	933880	933885		1.538820
NC_000913	933885	933890		1.105314
NC_000913	933890	933895		1.104298
NC_000913	933895	933900		1.225028
NC_000913	933900	933905		0.639277
NC_000913	933905	933910		0.428398
NC_000913	933910	933915		0.462284
NC_000913	933915	933920		0.233588
NC_000913	933920	933925		0.138603
NC_000913	933925	933930		0.109869
NC_000913	933930	933935		0.113819
NC_000913	933935	933940		0.111992
NC_000913	933940	933945		0.087701
NC_000913	933945	933950		0.084494
NC_000913	933950	933955		0.082512
NC_000913	933955	933960		0.084722
NC_000913	933960	933965		0.093895
NC_000913	933965	933970		0.276235
NC_000913	933970	933975		0.239181
NC_000913	933975	933980		0.421868
NC_000913	933980	933985		0.440849
NC_000913	933985	933990		0.472791
NC_000913	933990	933995		0.141963
NC_000913	933995	934000		0.071779
NC_000913	934000	934005		0.043263
NC_000913	934005	934010		0.039642
NC_000913	934010	934015		0.030402
NC_000913	934015	934020		0.031306
NC_000913	934020	934025		0.070773
NC_000913	934025	934030		0.114199
NC_000913	934030	934035		0.278942
NC_000913	934035	934040		0.574565
NC_000913	934040	934045		0.868811
NC_000913	934045	934050		1.235699
NC_000913	934050	934055		0.795854
NC_000913	934055	934060		0.700058
NC_000913	934060	934065		0.458231
NC_000913	934065	934070		0.303443
NC_000913	934070	934075		0.252390
NC_000913	934075	934080		0.249795
NC_000913	934080	934085		0.230841
NC_000913	934085	934090		0.323239
NC_000913	934090	934095		0.382562
NC_000913	934095	934100		0.512018
NC_000913	934100	934105		0.599227
NC_000913	934105	934110		0.690445
NC_000913	934110	934115		0.763108
NC_000913	934115	934120		1.323001
NC_000913	934120	934125		1.511629
NC_000913	934125	934130		1.529959
NC_000913	934130	934135		1.610905
NC_000913	934135	934140		1.970936
NC_000913	934140	934145		3.039667
NC_000913	934145	934150		2.921664
NC_000913	934150	934155		3.242994
NC_000913	934155	934160		2.112170
NC_000913	934160	934165		1.630082
NC_000913	934165	934170		1.524237
NC_000913	934170	934175		1.309353
NC_000913	934175	934180		0.534198
NC_000913	934180	934185		0.304025
NC_000913	934185	934190		0.249003
NC_000913	934190	934195		0.203479
NC_000913	934195	934200		0.211894
NC_000913	934200	934205		0.169600
NC_000913	934205	934210		0.143605
NC_000913	934210	934215		0.154370
NC_000913	934215	934220		0.280320
NC_000913	934220	934225		0.262905
NC_000913	934225	934230		0.239814
NC_000913	934230	934235		0.295852
NC_000913	934235	934240		0.462816
NC_000913	934240	934245		0.317508
NC_000913	934245	934250		0.322784
NC_000913	934250	934255		0.357116
NC_000913	934255	934260		0.312709
NC_000913	934260	934265		0.335972
NC_000913	934265	934270		0.356515
NC_000913	934270	934275		0.585496
NC_000913	934275	934280		1.082451
NC_000913	934280	934285		1.041966
NC_000913	934285	934290		0.897381
NC_000913	934290	934295		0.854179
NC_000913	934295	934300		0.597213
NC_000913	934300	934305		0.513489
NC_000913	934305	934310		0.506634
NC_000913	934310	934315		0.433097
NC_000913	934315	934320		0.405483
NC_000913	934320	934325		0.478234
NC_000913	934325	934330		0.676881
NC_000913	934330	934335		0.679254
NC_000913	934335	934340		0.656487
NC_000913	934340	934345		1.320752
NC_000913	934345	934350		0.985742
NC_000913	934350	934355		1.084975
NC_000913	934355	934360		0.955605
NC_000913	934360	934365		1.051886
NC_000913	934365	934370		0.916627
NC_000913	934370	934375		1.037756
NC_000913	934375	934380		1.477996
NC_000913	934380	934385		2.366624
NC_000913	934385	934390		2.348084
NC_000913	934390	934395		2.439655
NC_000913	934395	934400		2.723648
NC_000913	934400	934405		3.113583
NC_000913	934405	934410		2.630923
NC_000913	934410	934415		2.263487
NC_000913	934415	934420		2.067169
NC_000913	934420	934425		1.737444
NC_000913	934425	934430		1.728952
NC_000913	934430	934435		1.504582
NC_000913	934435	934440		1.474332
NC_000913	934440	934445		1.636650
NC_000913	934445	934450		1.701546
NC_000913	934450	934455		1.874162
NC_000913	934455	934460		1.898437
NC_000913	934460	934465		1.973251
NC_000913	934465	934470		1.811978
NC_000913	934470	934475		1.721792
NC_000913	934475	934480		1.587983
NC_000913	934480	934485		1.394393
NC_000913	934485	934490		1.463978
NC_000913	934490	934495		1.227685
NC_000913	934495	934500		1.217171
NC_000913	934500	934505		1.139836
NC_000913	934505	934510		0.664601
NC_000913	934510	934515		0.561073
NC_000913	934515	934520		0.452542
NC_000913	934520	934525		0.357097
NC_000913	934525	934530		0.338433
NC_000913	934530	934535		0.294341
NC_000913	934535	934540		0.319969
NC_000913	934540	934545		0.307628
NC_000913	934545	934550		0.504170
NC_000913	934550	934555		0.466990
NC_000913	934555	934560		0.633131
NC_000913	934560	934565		0.617707
NC_000913	934565	934570		0.620229
NC_000913	934570	934575		0.608841
NC_000913	934575	934580		0.626355
NC_000913	934580	934585		0.615100
NC_000913	934585	934590		0.492199
NC_000913	934590	934595		0.114999
NC_000913	934595	934600		0.093063
NC_000913	934600	934605		0.078373
NC_000913	934605	934610		0.064570
NC_000913	934610	934615		0.063862
NC_000913	934615	934620		0.178305
NC_000913	934620	934625		0.288611
NC_000913	934625	934630		0.304961
NC_000913	934630	934635		0.317389
NC_000913	934635	934640		0.501585
NC_000913	934640	934645		0.634150
NC_000913	934645	934650		0.506396
NC_000913	934650	934655		0.586867
NC_000913	934655	934660		0.549711
NC_000913	934660	934665		0.479887
NC_000913	934665	934670		0.495076
NC_000913	934670	934675		0.627963
NC_000913	934675	934680		0.274382
NC_000913	934680	934685		0.199756
NC_000913	934685	934690		0.148506
NC_000913	934690	934695		0.153057
NC_000913	934695	934700		0.144356
NC_000913	934700	934705		0.188666
NC_000913	934705	934710		0.226415
NC_000913	934710	934715		0.582988
NC_000913	934715	934720		0.569695
NC_000913	934720	934725		0.413426
NC_000913	934725	934730		0.317943
NC_000913	934730	934735		0.250385
NC_000913	934735	934740		0.232105
NC_000913	934740	934745		0.251161
NC_000913	934745	934750		0.469234
NC_000913	934750	934755		0.435457
NC_000913	934755	934760		0.473842
NC_000913	934760	934765		0.459008
NC_000913	934765	934770		0.881361
NC_000913	934770	934775		1.339433
NC_000913	934775	934780		0.952105
NC_000913	934780	934785		1.000790
NC_000913	934785	934790		1.072915
NC_000913	934790	934795		0.458691
NC_000913	934795	934800		0.422866
NC_000913	934800	934805		0.496432
NC_000913	934805	934810		0.465137
NC_000913	934810	934815		0.460144
NC_000913	934815	934820		0.381869
NC_000913	934820	934825		0.248871
NC_000913	934825	934830		0.233765
NC_000913	934830	934835		0.207734
NC_000913	934835	934840		0.132072
NC_000913	934840	934845		0.126362
NC_000913	934845	934850		0.070303
NC_000913	934850	934855		0.050377
NC_000913	934855	934860		0.040186
NC_000913	934860	934865		0.044859
NC_000913	934865	934870		0.084257
NC_000913	934870	934875		0.087239
NC_000913	934875	934880		0.141573
NC_000913	934880	934885		0.193460
NC_000913	934885	934890		0.341129
NC_000913	934890	934895		0.514291
NC_000913	934895	934900		0.400161
NC_000913	934900	934905		0.415048
NC_000913	934905	934910		0.423262
NC_000913	934910	934915		0.302100
NC_000913	934915	934920		0.302579
NC_000913	934920	934925		0.286558
NC_000913	934925	934930		0.252552
NC_000913	934930	934935		0.277122
NC_000913	934935	934940		0.341868
NC_000913	934940	934945		0.355348
NC_000913	934945	934950		0.490326
NC_000913	934950	934955		0.344903
NC_000913	934955	934960		0.212513
NC_000913	934960	934965		0.243417
NC_000913	934965	934970		0.228426
NC_000913	934970	934975		0.228102
NC_000913	934975	934980		0.374669
NC_000913	934980	934985		0.314806
NC_000913	934985	934990		0.309787
NC_000913	934990	934995		0.203921
NC_000913	934995	935000		0.219357
NC_000913	935000	935005		0.232894
NC_000913	935005	935010		0.171702
NC_000913	935010	935015		0.171674
NC_000913	935015	935020		0.186861
NC_000913	935020	935025		0.282679
NC_000913	935025	935030		0.241315
NC_000913	935030	935035		0.198657
NC_000913	935035	935040		0.246537
NC_000913	935040	935045		0.279167
NC_000913	935045	935050		0.279805
NC_000913	935050	935055		0.310511
NC_000913	935055	935060		0.370518
NC_000913	935060	935065		0.231151
NC_000913	935065	935070		0.200361
NC_000913	935070	935075		0.205999
NC_000913	935075	935080		0.200306
NC_000913	935080	935085		0.187415
NC_000913	935085	935090		0.254910
NC_000913	935090	935095		0.264078
NC_000913	935095	935100		0.379174
NC_000913	935100	935105		0.570062
NC_000913	935105	935110		0.523676
NC_000913	935110	935115		0.927925
NC_000913	935115	935120		1.072106
NC_000913	935120	935125		1.236662
NC_000913	935125	935130		1.092656
NC_000913	935130	935135		1.243915
NC_000913	935135	935140		1.487766
NC_000913	935140	935145		0.962904
NC_000913	935145	935150		0.803367
NC_000913	935150	935155		0.679764
NC_000913	935155	935160		0.727384
NC_000913	935160	935165		0.677108
NC_000913	935165	935170		0.533223
NC_000913	935170	935175		0.413466
NC_000913	935175	935180		0.317308
NC_000913	935180	935185		0.320721
NC_000913	935185	935190		0.298247
NC_000913	935190	935195		0.275785
NC_000913	935195	935200		0.302429
NC_000913	935200	935205		0.306239
NC_000913	935205	935210		0.472237
NC_000913	935210	935215		0.643063
NC_000913	935215	935220		1.015626
NC_000913	935220	935225		1.096347
NC_000913	935225	935230		1.472657
NC_000913	935230	935235		1.175859
NC_000913	935235	935240		1.073643
NC_000913	935240	935245		0.893646
NC_000913	935245	935250		0.711034
NC_000913	935250	935255		0.612680
NC_000913	935255	935260		0.294179
NC_000913	935260	935265		0.228367
NC_000913	935265	935270		0.173830
NC_000913	935270	935275		0.171959
NC_000913	935275	935280		0.169616
NC_000913	935280	935285		0.180281
NC_000913	935285	935290		0.207818
NC_000913	935290	935295		0.415163
NC_000913	935295	935300		0.511073
NC_000913	935300	935305		0.460859
NC_000913	935305	935310		0.529511
NC_000913	935310	935315		0.524877
NC_000913	935315	935320		0.501833
NC_000913	935320	935325		0.165456
NC_000913	935325	935330		0.145606
NC_000913	935330	935335		0.037629
NC_000913	935335	935340		0.025962
NC_000913	935340	935345		0.025144
NC_000913	935345	935350		0.029522
NC_000913	935350	935355		0.037639
NC_000913	935355	935360		0.067479
NC_000913	935360	935365		0.085719
NC_000913	935365	935370		0.133957
NC_000913	935370	935375		0.171659
NC_000913	935375	935380		0.188754
NC_000913	935380	935385		0.478218
NC_000913	935385	935390		0.436384
NC_000913	935390	935395		0.454653
NC_000913	935395	935400		0.545481
NC_000913	935400	935405		0.503942
NC_000913	935405	935410		0.603420
NC_000913	935410	935415		0.572874
NC_000913	935415	935420		0.834659
NC_000913	935420	935425		0.842678
NC_000913	935425	935430		1.288638
NC_000913	935430	935435		0.960791
NC_000913	935435	935440		1.056813
NC_000913	935440	935445		0.783015
NC_000913	935445	935450		0.705333
NC_000913	935450	935455		0.762819
NC_000913	935455	935460		0.624223
NC_000913	935460	935465		0.758598
NC_000913	935465	935470		0.874607
NC_000913	935470	935475		0.967057
NC_000913	935475	935480		1.763681
NC_000913	935480	935485		1.060809
NC_000913	935485	935490		0.962539
NC_000913	935490	935495		0.917866
NC_000913	935495	935500		0.658981
NC_000913	935500	935505		0.518939
NC_000913	935505	935510		0.543973
NC_000913	935510	935515		0.585124
NC_000913	935515	935520		0.798198
NC_000913	935520	935525		0.404868
NC_000913	935525	935530		0.345491
NC_000913	935530	935535		0.293369
NC_000913	935535	935540		0.302388
NC_000913	935540	935545		0.334883
NC_000913	935545	935550		0.368543
NC_000913	935550	935555		0.447563
NC_000913	935555	935560		1.190753
NC_000913	935560	935565		0.872576
NC_000913	935565	935570		0.788852
NC_000913	935570	935575		0.897297
NC_000913	935575	935580		1.076397
NC_000913	935580	935585		0.970235
NC_000913	935585	935590		1.036239
NC_000913	935590	935595		1.159252
NC_000913	935595	935600		1.977504
NC_000913	935600	935605		1.356265
NC_000913	935605	935610		1.340474
NC_000913	935610	935615		0.823759
NC_000913	935615	935620		0.883624
NC_000913	935620	935625		0.753425
NC_000913	935625	935630		0.890289
NC_000913	935630	935635		1.044486
NC_000913	935635	935640		1.007832
NC_000913	935640	935645		0.608884
NC_000913	935645	935650		0.629425
NC_000913	935650	935655		0.576624
NC_000913	935655	935660		0.549995
NC_000913	935660	935665		0.560563
NC_000913	935665	935670		0.662716
NC_000913	935670	935675		0.664500
NC_000913	935675	935680		0.896777
NC_000913	935680	935685		1.026404
NC_000913	935685	935690		1.588373
NC_000913	935690	935695		1.253440
NC_000913	935695	935700		1.085559
NC_000913	935700	935705		0.899819
NC_000913	935705	935710		0.589431
NC_000913	935710	935715		0.572411
NC_000913	935715	935720		0.471144
NC_000913	935720	935725		0.523370
NC_000913	935725	935730		0.457463
NC_000913	935730	935735		0.204560
NC_000913	935735	935740		0.188081
NC_000913	935740	935745		0.175419
NC_000913	935745	935750		0.179837
NC_000913	935750	935755		0.198763
NC_000913	935755	935760		0.332415
NC_000913	935760	935765		0.402242
NC_000913	935765	935770		0.349029
NC_000913	935770	935775		0.324608
NC_000913	935775	935780		0.319162
NC_000913	935780	935785		0.229449
NC_000913	935785	935790		0.271954
NC_000913	935790	935795		0.337188
NC_000913	935795	935800		0.450010
NC_000913	935800	935805		0.399005
NC_000913	935805	935810		0.420478
NC_000913	935810	935815		0.268184
NC_000913	935815	935820		0.086892
NC_000913	935820	935825		0.062238
NC_000913	935825	935830		0.046742
NC_000913	935830	935835		0.037116
NC_000913	935835	935840		0.039646
NC_000913	935840	935845		0.054527
NC_000913	935845	935850		0.128427
NC_000913	935850	935855		0.188056
NC_000913	935855	935860		0.124130
NC_000913	935860	935865		0.113038
NC_000913	935865	935870		0.103957
NC_000913	935870	935875		0.040781
NC_000913	935875	935880		0.042073
NC_000913	935880	935885		0.042351
NC_000913	935885	935890		0.041727
NC_000913	935890	935895		0.146274
NC_000913	935895	935900		0.128211
NC_000913	935900	935905		0.171151
NC_000913	935905	935910		0.334252
NC_000913	935910	935915		0.143025
NC_000913	935915	935920		0.110601
NC_000913	935920	935925		0.108241
NC_000913	935925	935930		0.122337
NC_000913	935930	935935		0.100625
NC_000913	935935	935940		0.094274
NC_000913	935940	935945		0.122780
NC_000913	935945	935950		0.373202
NC_000913	935950	935955		0.815694
NC_000913	935955	935960		0.535618
NC_000913	935960	935965		0.545587
NC_000913	935965	935970		0.439095
NC_000913	935970	935975		0.353248
NC_000913	935975	935980		0.278987
NC_000913	935980	935985		0.261957
NC_000913	935985	935990		0.244184
NC_000913	935990	935995		0.234480
NC_000913	935995	936000		0.306437
NC_000913	936000	936005		0.073105
NC_000913	936005	936010		0.051290
NC_000913	936010	936015		0.111850
NC_000913	936015	936020		0.080009
NC_000913	936020	936025		0.075065
NC_000913	936025	936030		0.076467
NC_000913	936030	936035		0.081821
NC_000913	936035	936040		0.089807
NC_000913	936040	936045		0.102588
NC_000913	936045	936050		0.088403
NC_000913	936050	936055		0.072949
NC_000913	936055	936060		0.060220
NC_000913	936060	936065		0.045394
NC_000913	936065	936070		0.112970
NC_000913	936070	936075		0.097634
NC_000913	936075	936080		0.094628
NC_000913	936080	936085		0.181877
NC_000913	936085	936090		0.193346
NC_000913	936090	936095		0.199342
NC_000913	936095	936100		0.196450
NC_000913	936100	936105		0.215166
NC_000913	936105	936110		0.291632
NC_000913	936110	936115		0.315796
NC_000913	936115	936120		0.584800
NC_000913	936120	936125		0.566231
NC_000913	936125	936130		0.557525
NC_000913	936130	936135		0.615113
NC_000913	936135	936140		0.558103
NC_000913	936140	936145		0.304565
NC_000913	936145	936150		0.303640
NC_000913	936150	936155		0.343865
NC_000913	936155	936160		0.328856
NC_000913	936160	936165		0.552737
NC_000913	936165	936170		0.618549
NC_000913	936170	936175		0.495279
NC_000913	936175	936180		0.377049
NC_000913	936180	936185		0.411040
NC_000913	936185	936190		0.493893
NC_000913	936190	936195		0.434807
NC_000913	936195	936200		0.426656
NC_000913	936200	936205		0.375759
NC_000913	936205	936210		0.397886
NC_000913	936210	936215		0.526852
NC_000913	936215	936220		0.601206
NC_000913	936220	936225		0.545889
NC_000913	936225	936230		0.968385
NC_000913	936230	936235		0.978554
NC_000913	936235	936240		1.548662
NC_000913	936240	936245		1.746358
NC_000913	936245	936250		1.354568
NC_000913	936250	936255		1.645195
NC_000913	936255	936260		1.121909
NC_000913	936260	936265		1.139054
NC_000913	936265	936270		1.025022
NC_000913	936270	936275		0.775998
NC_000913	936275	936280		0.780889
NC_000913	936280	936285		0.785097
NC_000913	936285	936290		0.685220
NC_000913	936290	936295		0.637991
NC_000913	936295	936300		0.778568
NC_000913	936300	936305		0.708854
NC_000913	936305	936310		0.733980
NC_000913	936310	936315		0.676180
NC_000913	936315	936320		0.791521
NC_000913	936320	936325		0.661334
NC_000913	936325	936330		0.691866
NC_000913	936330	936335		0.865170
NC_000913	936335	936340		0.936477
NC_000913	936340	936345		1.070897
NC_000913	936345	936350		1.008075
NC_000913	936350	936355		0.890331
NC_000913	936355	936360		0.409997
NC_000913	936360	936365		0.046542
NC_000913	936365	936370		0.034995
NC_000913	936370	936375		0.021872
NC_000913	936375	936380		0.020809
NC_000913	936380	936385		0.020891
NC_000913	936385	936390		0.019082
NC_000913	936390	936395		0.112879
NC_000913	936395	936400		0.629732
NC_000913	936400	936405		0.828146
NC_000913	936405	936410		0.724469
NC_000913	936410	936415		0.649023
NC_000913	936415	936420		0.712555
NC_000913	936420	936425		0.688271
NC_000913	936425	936430		0.554133
NC_000913	936430	936435		0.488334
NC_000913	936435	936440		0.509059
NC_000913	936440	936445		0.512790
NC_000913	936445	936450		0.437527
NC_000913	936450	936455		0.461135
NC_000913	936455	936460		1.683795
NC_000913	936460	936465		1.398442
NC_000913	936465	936470		1.471767
NC_000913	936470	936475		1.511077
NC_000913	936475	936480		1.452423
NC_000913	936480	936485		1.282126
NC_000913	936485	936490		0.745843
NC_000913	936490	936495		0.526023
NC_000913	936495	936500		0.541957
NC_000913	936500	936505		0.240552
NC_000913	936505	936510		0.206813
NC_000913	936510	936515		0.209129
NC_000913	936515	936520		0.133734
NC_000913	936520	936525		0.135769
NC_000913	936525	936530		0.148015
NC_000913	936530	936535		0.173904
NC_000913	936535	936540		0.202547
NC_000913	936540	936545		0.210539
NC_000913	936545	936550		0.235866
NC_000913	936550	936555		0.283003
NC_000913	936555	936560		0.402022
NC_000913	936560	936565		0.412583
NC_000913	936565	936570		0.306729
NC_000913	936570	936575		0.277218
NC_000913	936575	936580		0.214307
NC_000913	936580	936585		0.257282
NC_000913	936585	936590		0.180252
NC_000913	936590	936595		0.219630
NC_000913	936595	936600		0.187103
NC_000913	936600	936605		0.241293
NC_000913	936605	936610		0.370658
NC_000913	936610	936615		0.352193
NC_000913	936615	936620		0.453934
NC_000913	936620	936625		0.454697
NC_000913	936625	936630		0.484546
NC_000913	936630	936635		0.463797
NC_000913	936635	936640		0.422354
NC_000913	936640	936645		0.288330
NC_000913	936645	936650		0.197509
NC_000913	936650	936655		0.153306
NC_000913	936655	936660		0.132254
NC_000913	936660	936665		0.130213
NC_000913	936665	936670		0.121689
NC_000913	936670	936675		0.281953
NC_000913	936675	936680		0.138344
NC_000913	936680	936685		0.149153
NC_000913	936685	936690		0.175231
NC_000913	936690	936695		0.163909
NC_000913	936695	936700		0.209487
NC_000913	936700	936705		0.257673
NC_000913	936705	936710		0.424943
NC_000913	936710	936715		1.525002
NC_000913	936715	936720		2.202177
NC_000913	936720	936725		2.479933
NC_000913	936725	936730		2.879670
NC_000913	936730	936735		0.768183
NC_000913	936735	936740		0.606864
NC_000913	936740	936745		0.504613
NC_000913	936745	936750		0.559222
NC_000913	936750	936755		0.487603
NC_000913	936755	936760		0.496336
NC_000913	936760	936765		0.434109
NC_000913	936765	936770		0.723837
NC_000913	936770	936775		0.988137
NC_000913	936775	936780		0.687531
NC_000913	936780	936785		0.540394
NC_000913	936785	936790		0.405700
NC_000913	936790	936795		0.324929
NC_000913	936795	936800		0.258587
NC_000913	936800	936805		0.111752
NC_000913	936805	936810		0.109719
NC_000913	936810	936815		0.129364
NC_000913	936815	936820		0.121253
NC_000913	936820	936825		0.116900
NC_000913	936825	936830		0.191787
NC_000913	936830	936835		0.281198
NC_000913	936835	936840		0.087726
NC_000913	936840	936845		0.094919
NC_000913	936845	936850		0.086295
NC_000913	936850	936855		0.075572
NC_000913	936855	936860		0.064196
NC_000913	936860	936865		0.048899
NC_000913	936865	936870		0.073847
NC_000913	936870	936875		0.119163
NC_000913	936875	936880		0.178552
NC_000913	936880	936885		0.188420
NC_000913	936885	936890		0.417244
NC_000913	936890	936895		0.474227
NC_000913	936895	936900		0.742412
NC_000913	936900	936905		0.686689
NC_000913	936905	936910		0.491442
NC_000913	936910	936915		0.186803
NC_000913	936915	936920		0.144151
NC_000913	936920	936925		0.090839
NC_000913	936925	936930		0.059819
NC_000913	936930	936935		0.054268
NC_000913	936935	936940		0.068383
NC_000913	936940	936945		0.067357
NC_000913	936945	936950		0.127485
NC_000913	936950	936955		0.181297
NC_000913	936955	936960		0.241859
NC_000913	936960	936965		0.188899
NC_000913	936965	936970		0.091467
NC_000913	936970	936975		0.087794
NC_000913	936975	936980		0.041640
NC_000913	936980	936985		0.045443
NC_000913	936985	936990		0.032326
NC_000913	936990	936995		0.033389
NC_000913	936995	937000		0.036994
NC_000913	937000	937005		0.178370
NC_000913	937005	937010		0.232949
NC_000913	937010	937015		0.408531
NC_000913	937015	937020		0.381286
NC_000913	937020	937025		0.426611
NC_000913	937025	937030		0.377212
NC_000913	937030	937035		0.359910
NC_000913	937035	937040		0.396128
NC_000913	937040	937045		0.341672
NC_000913	937045	937050		0.385362
NC_000913	937050	937055		0.383210
NC_000913	937055	937060		0.394417
NC_000913	937060	937065		0.377506
NC_000913	937065	937070		0.437351
NC_000913	937070	937075		0.364260
NC_000913	937075	937080		0.291590
NC_000913	937080	937085		0.340146
NC_000913	937085	937090		0.336409
NC_000913	937090	937095		0.384781
NC_000913	937095	937100		0.334449
NC_000913	937100	937105		0.421805
NC_000913	937105	937110		1.227247
NC_000913	937110	937115		1.018767
NC_000913	937115	937120		0.929764
NC_000913	937120	937125		0.908984
NC_000913	937125	937130		1.195405
NC_000913	937130	937135		0.601905
NC_000913	937135	937140		0.538622
NC_000913	937140	937145		0.465907
NC_000913	937145	937150		0.445190
NC_000913	937150	937155		0.465081
NC_000913	937155	937160		0.405718
NC_000913	937160	937165		0.439129
NC_000913	937165	937170		0.368818
NC_000913	937170	937175		0.494303
NC_000913	937175	937180		0.539352
NC_000913	937180	937185		0.591028
NC_000913	937185	937190		0.246845
NC_000913	937190	937195		0.176637
NC_000913	937195	937200		0.178946
NC_000913	937200	937205		0.176735
NC_000913	937205	937210		0.219382
NC_000913	937210	937215		0.413277
NC_000913	937215	937220		0.711862
NC_000913	937220	937225		0.840108
NC_000913	937225	937230		0.808950
NC_000913	937230	937235		0.514500
NC_000913	937235	937240		0.119289
NC_000913	937240	937245		0.077173
NC_000913	937245	937250		0.072690
NC_000913	937250	937255		0.075944
NC_000913	937255	937260		0.069153
NC_000913	937260	937265		0.073105
NC_000913	937265	937270		0.320580
NC_000913	937270	937275		0.699042
NC_000913	937275	937280		0.656246
NC_000913	937280	937285		0.881388
NC_000913	937285	937290		1.122648
NC_000913	937290	937295		1.037474
NC_000913	937295	937300		1.379941
NC_000913	937300	937305		1.432970
NC_000913	937305	937310		1.530171
NC_000913	937310	937315		1.281102
NC_000913	937315	937320		1.277758
NC_000913	937320	937325		1.259253
NC_000913	937325	937330		0.959295
NC_000913	937330	937335		0.761106
NC_000913	937335	937340		0.732858
NC_000913	937340	937345		0.915734
NC_000913	937345	937350		0.896222
NC_000913	937350	937355		0.927673
NC_000913	937355	937360		1.019579
NC_000913	937360	937365		1.078927
NC_000913	937365	937370		2.360958
NC_000913	937370	937375		1.399644
NC_000913	937375	937380		0.873859
NC_000913	937380	937385		0.885183
NC_000913	937385	937390		0.707516
NC_000913	937390	937395		0.578116
NC_000913	937395	937400		0.475864
NC_000913	937400	937405		0.511293
NC_000913	937405	937410		0.401657
NC_000913	937410	937415		0.379068
NC_000913	937415	937420		0.363187
NC_000913	937420	937425		0.355605
NC_000913	937425	937430		0.370721
NC_000913	937430	937435		0.335350
NC_000913	937435	937440		0.569435
NC_000913	937440	937445		0.544304
NC_000913	937445	937450		0.593903
NC_000913	937450	937455		0.781535
NC_000913	937455	937460		0.593841
NC_000913	937460	937465		0.583089
NC_000913	937465	937470		0.561523
NC_000913	937470	937475		0.246182
NC_000913	937475	937480		0.179228
NC_000913	937480	937485		0.189816
NC_000913	937485	937490		0.200822
NC_000913	937490	937495		0.219843
NC_000913	937495	937500		0.214859
NC_000913	937500	937505		0.224308
NC_000913	937505	937510		0.215677
NC_000913	937510	937515		0.279550
NC_000913	937515	937520		0.269325
NC_000913	937520	937525		0.197824
NC_000913	937525	937530		0.175057
NC_000913	937530	937535		0.177448
NC_000913	937535	937540		0.218865
NC_000913	937540	937545		0.288961
NC_000913	937545	937550		0.369602
NC_000913	937550	937555		0.517875
NC_000913	937555	937560		0.962216
NC_000913	937560	937565		1.304092
NC_000913	937565	937570		2.143928
NC_000913	937570	937575		4.410761
NC_000913	937575	937580		5.276473
NC_000913	937580	937585		6.129269
NC_000913	937585	937590		6.001383
NC_000913	937590	937595		5.293551
NC_000913	937595	937600		4.667614
NC_000913	937600	937605		4.344770
NC_000913	937605	937610		3.854952
NC_000913	937610	937615		3.678083
NC_000913	937615	937620		3.684858
NC_000913	937620	937625		3.615681
NC_000913	937625	937630		3.334888
NC_000913	937630	937635		2.856516
NC_000913	937635	937640		2.922422
NC_000913	937640	937645		2.039387
NC_000913	937645	937650		1.128350
NC_000913	937650	937655		0.723734
NC_000913	937655	937660		0.539918
NC_000913	937660	937665		0.473144
NC_000913	937665	937670		0.430145
NC_000913	937670	937675		0.424082
NC_000913	937675	937680		0.475096
NC_000913	937680	937685		0.649300
NC_000913	937685	937690		0.780843
NC_000913	937690	937695		1.059777
NC_000913	937695	937700		1.726918
NC_000913	937700	937705		1.689681
NC_000913	937705	937710		1.375170
NC_000913	937710	937715		0.857411
NC_000913	937715	937720		0.199364
NC_000913	937720	937725		0.200675
NC_000913	937725	937730		0.202652
NC_000913	937730	937735		0.218968
NC_000913	937735	937740		0.246448
NC_000913	937740	937745		0.274144
NC_000913	937745	937750		0.634256
NC_000913	937750	937755		0.893659
NC_000913	937755	937760		1.150314
NC_000913	937760	937765		0.951511
NC_000913	937765	937770		0.727450
NC_000913	937770	937775		0.475094
NC_000913	937775	937780		0.342287
NC_000913	937780	937785		0.289292
NC_000913	937785	937790		0.267365
NC_000913	937790	937795		0.271746
NC_000913	937795	937800		0.358792
NC_000913	937800	937805		0.670933
NC_000913	937805	937810		0.949341
NC_000913	937810	937815		1.201313
NC_000913	937815	937820		1.452649
NC_000913	937820	937825		2.007655
NC_000913	937825	937830		1.657685
NC_000913	937830	937835		1.733227
NC_000913	937835	937840		1.460525
NC_000913	937840	937845		1.506457
NC_000913	937845	937850		0.998592
NC_000913	937850	937855		0.783733
NC_000913	937855	937860		0.678487
NC_000913	937860	937865		0.706732
NC_000913	937865	937870		0.756757
NC_000913	937870	937875		0.839850
NC_000913	937875	937880		1.055318
NC_000913	937880	937885		1.007808
NC_000913	937885	937890		1.183752
NC_000913	937890	937895		1.492630
NC_000913	937895	937900		0.963898
NC_000913	937900	937905		0.700111
NC_000913	937905	937910		0.563437
NC_000913	937910	937915		0.373441
NC_000913	937915	937920		0.361787
NC_000913	937920	937925		0.277077
NC_000913	937925	937930		0.185679
NC_000913	937930	937935		0.199164
NC_000913	937935	937940		0.249374
NC_000913	937940	937945		0.275932
NC_000913	937945	937950		0.357077
NC_000913	937950	937955		0.438876
NC_000913	937955	937960		0.498877
NC_000913	937960	937965		0.583895
NC_000913	937965	937970		1.153950
NC_000913	937970	937975		2.182264
NC_000913	937975	937980		1.311105
NC_000913	937980	937985		0.847998
NC_000913	937985	937990		0.639094
NC_000913	937990	937995		0.564659
NC_000913	937995	938000		0.477159
NC_000913	938000	938005		0.456107
NC_000913	938005	938010		0.452909
NC_000913	938010	938015		0.540744
NC_000913	938015	938020		0.841808
NC_000913	938020	938025		1.233194
NC_000913	938025	938030		0.605845
NC_000913	938030	938035		0.380807
NC_000913	938035	938040		0.285762
NC_000913	938040	938045		0.222480
NC_000913	938045	938050		0.227639
NC_000913	938050	938055		0.257702
NC_000913	938055	938060		0.266698
NC_000913	938060	938065		0.234174
NC_000913	938065	938070		0.259542
NC_000913	938070	938075		0.339766
NC_000913	938075	938080		0.373874
NC_000913	938080	938085		0.294543
NC_000913	938085	938090		0.326738
NC_000913	938090	938095		0.259078
NC_000913	938095	938100		0.261300
NC_000913	938100	938105		0.260204
NC_000913	938105	938110		0.277207
NC_000913	938110	938115		0.289521
NC_000913	938115	938120		0.209640
NC_000913	938120	938125		0.214387
NC_000913	938125	938130		0.229679
NC_000913	938130	938135		0.267934
NC_000913	938135	938140		0.260269
NC_000913	938140	938145		0.293002
NC_000913	938145	938150		0.494415
NC_000913	938150	938155		0.971147
NC_000913	938155	938160		0.744147
NC_000913	938160	938165		0.487068
NC_000913	938165	938170		0.481423
NC_000913	938170	938175		0.488772
NC_000913	938175	938180		0.548630
NC_000913	938180	938185		0.677508
NC_000913	938185	938190		0.586298
NC_000913	938190	938195		0.491971
NC_000913	938195	938200		0.688592
NC_000913	938200	938205		0.634021
NC_000913	938205	938210		0.452840
NC_000913	938210	938215		0.486410
NC_000913	938215	938220		0.404846
NC_000913	938220	938225		0.320557
NC_000913	938225	938230		0.275572
NC_000913	938230	938235		0.253088
NC_000913	938235	938240		0.240079
NC_000913	938240	938245		0.220617
NC_000913	938245	938250		0.260684
NC_000913	938250	938255		0.242139
NC_000913	938255	938260		0.263136
NC_000913	938260	938265		0.249110
NC_000913	938265	938270		0.213311
NC_000913	938270	938275		0.178741
NC_000913	938275	938280		0.150504
NC_000913	938280	938285		0.081103
NC_000913	938285	938290		0.084526
NC_000913	938290	938295		0.070410
NC_000913	938295	938300		0.050869
NC_000913	938300	938305		0.047987
NC_000913	938305	938310		0.074334
NC_000913	938310	938315		0.065167
NC_000913	938315	938320		0.084305
NC_000913	938320	938325		0.098116
NC_000913	938325	938330		0.188102
NC_000913	938330	938335		0.158653
NC_000913	938335	938340		0.153775
NC_000913	938340	938345		0.198795
NC_000913	938345	938350		0.214853
NC_000913	938350	938355		0.062713
NC_000913	938355	938360		0.036203
NC_000913	938360	938365		0.045317
NC_000913	938365	938370		0.039763
NC_000913	938370	938375		0.038310
NC_000913	938375	938380		0.018699
NC_000913	938380	938385		0.047731
NC_000913	938385	938390		0.060542
NC_000913	938390	938395		0.050629
NC_000913	938395	938400		0.046632
NC_000913	938400	938405		0.012253
NC_000913	938405	938410		0.020428
NC_000913	938410	938415		0.006722
NC_000913	938415	938420		0.006371
NC_000913	938420	938425		0.009083
NC_000913	938425	938430		0.017015
NC_000913	938430	938435		0.020724
NC_000913	938435	938440		0.039192
NC_000913	938440	938445		0.120053
NC_000913	938445	938450		0.060049
NC_000913	938450	938455		0.070529
NC_000913	938455	938460		0.074446
NC_000913	938460	938465		0.077212
NC_000913	938465	938470		0.088296
NC_000913	938470	938475		0.228590
NC_000913	938475	938480		0.404316
NC_000913	938480	938485		0.972969
NC_000913	938485	938490		1.146775
NC_000913	938490	938495		1.723031
NC_000913	938495	938500		1.916432
NC_000913	938500	938505		3.082590
NC_000913	938505	938510		1.143172
NC_000913	938510	938515		1.035621
NC_000913	938515	938520		0.438318
NC_000913	938520	938525		0.294590
NC_000913	938525	938530		0.266845
NC_000913	938530	938535		0.217471
NC_000913	938535	938540		0.184646
NC_000913	938540	938545		0.185568
NC_000913	938545	938550		0.296914
NC_000913	938550	938555		0.343750
NC_000913	938555	938560		0.415295
NC_000913	938560	938565		0.472248
NC_000913	938565	938570		0.523363
NC_000913	938570	938575		0.336597
NC_000913	938575	938580		0.347960
NC_000913	938580	938585		0.146468
NC_000913	938585	938590		0.132435
NC_000913	938590	938595		0.136967
NC_000913	938595	938600		0.103907
NC_000913	938600	938605		0.103897
NC_000913	938605	938610		0.054714
NC_000913	938610	938615		0.028971
NC_000913	938615	938620		0.027519
NC_000913	938620	938625		0.029110
NC_000913	938625	938630		0.050129
NC_000913	938630	938635		0.207230
NC_000913	938635	938640		0.255025
NC_000913	938640	938645		0.575478
NC_000913	938645	938650		0.552752
NC_000913	938650	938655		0.694888
NC_000913	938655	938660		0.789896
NC_000913	938660	938665		0.791371
NC_000913	938665	938670		0.634672
NC_000913	938670	938675		0.428637
NC_000913	938675	938680		0.511959
NC_000913	938680	938685		0.441087
NC_000913	938685	938690		0.402698
NC_000913	938690	938695		0.387233
NC_000913	938695	938700		0.420362
NC_000913	938700	938705		0.432928
NC_000913	938705	938710		0.287947
NC_000913	938710	938715		0.114751
NC_000913	938715	938720		0.094045
NC_000913	938720	938725		0.080802
NC_000913	938725	938730		0.092205
NC_000913	938730	938735		0.093325
NC_000913	938735	938740		0.149864
NC_000913	938740	938745		1.042201
NC_000913	938745	938750		1.593397
NC_000913	938750	938755		1.591591
NC_000913	938755	938760		1.646615
NC_000913	938760	938765		1.393826
NC_000913	938765	938770		1.255279
NC_000913	938770	938775		1.278188
NC_000913	938775	938780		0.844945
NC_000913	938780	938785		0.926252
NC_000913	938785	938790		0.764009
NC_000913	938790	938795		0.601130
NC_000913	938795	938800		0.509740
NC_000913	938800	938805		0.394671
NC_000913	938805	938810		0.419519
NC_000913	938810	938815		0.369691
NC_000913	938815	938820		0.430788
NC_000913	938820	938825		0.614617
NC_000913	938825	938830		0.626266
NC_000913	938830	938835		0.611997
NC_000913	938835	938840		0.735710
NC_000913	938840	938845		0.898495
NC_000913	938845	938850		0.863911
NC_000913	938850	938855		1.040249
NC_000913	938855	938860		1.367798
NC_000913	938860	938865		0.896349
NC_000913	938865	938870		0.134301
NC_000913	938870	938875		0.102241
NC_000913	938875	938880		0.093436
NC_000913	938880	938885		0.088975
NC_000913	938885	938890		0.141217
NC_000913	938890	938895		0.140374
NC_000913	938895	938900		0.239906
NC_000913	938900	938905		0.231995
NC_000913	938905	938910		0.234739
NC_000913	938910	938915		0.083449
NC_000913	938915	938920		0.073935
NC_000913	938920	938925		0.046591
NC_000913	938925	938930		0.044333
NC_000913	938930	938935		0.054284
NC_000913	938935	938940		0.184805
NC_000913	938940	938945		0.242789
NC_000913	938945	938950		0.250572
NC_000913	938950	938955		0.342850
NC_000913	938955	938960		0.174957
NC_000913	938960	938965		0.122053
NC_000913	938965	938970		0.111532
NC_000913	938970	938975		0.102180
NC_000913	938975	938980		0.082157
NC_000913	938980	938985		0.093698
NC_000913	938985	938990		0.063863
NC_000913	938990	938995		0.113331
NC_000913	938995	939000		0.143276
NC_000913	939000	939005		0.160005
NC_000913	939005	939010		0.254240
NC_000913	939010	939015		0.277857
NC_000913	939015	939020		0.308235
NC_000913	939020	939025		0.280447
NC_000913	939025	939030		0.333932
NC_000913	939030	939035		0.353280
NC_000913	939035	939040		0.389271
NC_000913	939040	939045		0.399405
NC_000913	939045	939050		0.326113
NC_000913	939050	939055		0.395170
NC_000913	939055	939060		0.191187
NC_000913	939060	939065		0.175667
NC_000913	939065	939070		0.148743
NC_000913	939070	939075		0.142946
NC_000913	939075	939080		0.163880
NC_000913	939080	939085		0.219193
NC_000913	939085	939090		0.282560
NC_000913	939090	939095		0.267514
NC_000913	939095	939100		0.248393
NC_000913	939100	939105		0.275142
NC_000913	939105	939110		0.388640
NC_000913	939110	939115		0.757936
NC_000913	939115	939120		0.762319
NC_000913	939120	939125		0.776901
NC_000913	939125	939130		0.740686
NC_000913	939130	939135		0.844607
NC_000913	939135	939140		0.685959
NC_000913	939140	939145		0.731312
NC_000913	939145	939150		0.671191
NC_000913	939150	939155		0.624926
NC_000913	939155	939160		0.540678
NC_000913	939160	939165		0.712642
NC_000913	939165	939170		0.759775
NC_000913	939170	939175		0.961523
NC_000913	939175	939180		0.782422
NC_000913	939180	939185		0.324152
NC_000913	939185	939190		0.217059
NC_000913	939190	939195		0.241030
NC_000913	939195	939200		0.137230
NC_000913	939200	939205		0.117568
NC_000913	939205	939210		0.105888
NC_000913	939210	939215		0.078896
NC_000913	939215	939220		0.066507
NC_000913	939220	939225		0.050196
NC_000913	939225	939230		0.044797
NC_000913	939230	939235		0.028436
NC_000913	939235	939240		0.028019
NC_000913	939240	939245		0.025671
NC_000913	939245	939250		0.035513
NC_000913	939250	939255		0.010038
NC_000913	939255	939260		0.011015
NC_000913	939260	939265		0.011157
NC_000913	939265	939270		0.012542
NC_000913	939270	939275		0.005729
NC_000913	939275	939280		0.008094
NC_000913	939280	939285		0.008125
NC_000913	939285	939290		0.009794
NC_000913	939290	939295		0.010894
NC_000913	939295	939300		0.011240
NC_000913	939300	939305		0.015698
NC_000913	939305	939310		0.079484
NC_000913	939310	939315		0.219564
NC_000913	939315	939320		0.246661
NC_000913	939320	939325		0.353765
NC_000913	939325	939330		0.373831
NC_000913	939330	939335		0.371862
NC_000913	939335	939340		0.414199
NC_000913	939340	939345		0.453143
NC_000913	939345	939350		0.305971
NC_000913	939350	939355		0.211788
NC_000913	939355	939360		0.183454
NC_000913	939360	939365		0.154917
NC_000913	939365	939370		0.109985
NC_000913	939370	939375		0.069261
NC_000913	939375	939380		0.053960
NC_000913	939380	939385		0.054563
NC_000913	939385	939390		0.058407
NC_000913	939390	939395		0.065282
NC_000913	939395	939400		0.085554
NC_000913	939400	939405		0.103959
NC_000913	939405	939410		0.040574
NC_000913	939410	939415		0.035234
NC_000913	939415	939420		0.051633
NC_000913	939420	939425		0.066947
NC_000913	939425	939430		0.079264
NC_000913	939430	939435		0.124033
NC_000913	939435	939440		0.115591
NC_000913	939440	939445		0.142544
NC_000913	939445	939450		0.113346
NC_000913	939450	939455		0.118985
NC_000913	939455	939460		0.084883
NC_000913	939460	939465		0.082796
NC_000913	939465	939470		0.085158
NC_000913	939470	939475		0.084356
NC_000913	939475	939480		0.064367
NC_000913	939480	939485		0.076994
NC_000913	939485	939490		0.082621
NC_000913	939490	939495		0.069144
NC_000913	939495	939500		0.103757
NC_000913	939500	939505		0.128879
NC_000913	939505	939510		0.186701
NC_000913	939510	939515		0.160184
NC_000913	939515	939520		0.245280
NC_000913	939520	939525		0.241484
NC_000913	939525	939530		0.300755
NC_000913	939530	939535		0.363931
NC_000913	939535	939540		0.409927
NC_000913	939540	939545		0.610715
NC_000913	939545	939550		0.558402
NC_000913	939550	939555		0.521779
NC_000913	939555	939560		0.332158
NC_000913	939560	939565		0.221141
NC_000913	939565	939570		0.158945
NC_000913	939570	939575		0.129581
NC_000913	939575	939580		0.126206
NC_000913	939580	939585		0.136444
NC_000913	939585	939590		0.109492
NC_000913	939590	939595		0.257480
NC_000913	939595	939600		0.126760
NC_000913	939600	939605		0.082704
NC_000913	939605	939610		0.009524
NC_000913	939610	939615		0.007618
NC_000913	939615	939620		0.007139
NC_000913	939620	939625		0.008928
NC_000913	939625	939630		0.015855
NC_000913	939630	939635		0.180084
NC_000913	939635	939640		0.142714
NC_000913	939640	939645		0.176105
NC_000913	939645	939650		0.251182
NC_000913	939650	939655		0.342820
NC_000913	939655	939660		0.225538
NC_000913	939660	939665		0.136280
NC_000913	939665	939670		0.109378
NC_000913	939670	939675		0.098664
NC_000913	939675	939680		0.101376
NC_000913	939680	939685		0.068052
NC_000913	939685	939690		0.054667
NC_000913	939690	939695		0.064568
NC_000913	939695	939700		0.113077
NC_000913	939700	939705		0.180507
NC_000913	939705	939710		0.252765
NC_000913	939710	939715		0.305748
NC_000913	939715	939720		0.284009
NC_000913	939720	939725		0.565210
NC_000913	939725	939730		0.260983
NC_000913	939730	939735		0.269879
NC_000913	939735	939740		0.240556
NC_000913	939740	939745		0.254558
NC_000913	939745	939750		0.199737
NC_000913	939750	939755		0.204885
NC_000913	939755	939760		0.332379
NC_000913	939760	939765		0.204637
NC_000913	939765	939770		0.323599
NC_000913	939770	939775		0.239598
NC_000913	939775	939780		0.191859
NC_000913	939780	939785		0.145105
NC_000913	939785	939790		0.070870
NC_000913	939790	939795		0.027103
NC_000913	939795	939800		0.015205
NC_000913	939800	939805		0.012273
NC_000913	939805	939810		0.013619
NC_000913	939810	939815		0.015986
NC_000913	939815	939820		0.016909
NC_000913	939820	939825		0.027853
NC_000913	939825	939830		0.086188
NC_000913	939830	939835		0.153995
NC_000913	939835	939840		0.150893
NC_000913	939840	939845		0.233693
NC_000913	939845	939850		0.190274
NC_000913	939850	939855		0.192550
NC_000913	939855	939860		0.200364
NC_000913	939860	939865		0.132648
NC_000913	939865	939870		0.079466
NC_000913	939870	939875		0.066585
NC_000913	939875	939880		0.101233
NC_000913	939880	939885		0.123996
NC_000913	939885	939890		0.139252
NC_000913	939890	939895		0.201180
NC_000913	939895	939900		0.291854
NC_000913	939900	939905		0.453376
NC_000913	939905	939910		0.624699
NC_000913	939910	939915		0.708017
NC_000913	939915	939920		1.219774
NC_000913	939920	939925		1.619610
NC_000913	939925	939930		0.985360
NC_000913	939930	939935		0.856332
NC_000913	939935	939940		0.544873
NC_000913	939940	939945		0.558454
NC_000913	939945	939950		0.385995
NC_000913	939950	939955		0.427897
NC_000913	939955	939960		0.451114
NC_000913	939960	939965		0.623874
NC_000913	939965	939970		1.077467
NC_000913	939970	939975		1.254097
NC_000913	939975	939980		1.517534
NC_000913	939980	939985		1.953171
NC_000913	939985	939990		2.000369
NC_000913	939990	939995		1.504901
NC_000913	939995	940000		1.468828
NC_000913	940000	940005		1.409368
NC_000913	940005	940010		1.378086
NC_000913	940010	940015		1.043579
NC_000913	940015	940020		0.715303
NC_000913	940020	940025		0.556746
NC_000913	940025	940030		0.482237
NC_000913	940030	940035		0.579373
NC_000913	940035	940040		0.504027
NC_000913	940040	940045		0.581162
NC_000913	940045	940050		0.550806
NC_000913	940050	940055		0.456736
NC_000913	940055	940060		0.497626
NC_000913	940060	940065		0.368156
NC_000913	940065	940070		0.361784
NC_000913	940070	940075		0.372697
NC_000913	940075	940080		0.487246
NC_000913	940080	940085		0.841640
NC_000913	940085	940090		0.931427
NC_000913	940090	940095		0.765382
NC_000913	940095	940100		0.816091
NC_000913	940100	940105		0.617341
NC_000913	940105	940110		0.452986
NC_000913	940110	940115		0.407602
NC_000913	940115	940120		0.388880
NC_000913	940120	940125		0.398121
NC_000913	940125	940130		0.269902
NC_000913	940130	940135		0.250561
NC_000913	940135	940140		0.171201
NC_000913	940140	940145		0.080218
NC_000913	940145	940150		0.040591
NC_000913	940150	940155		0.039694
NC_000913	940155	940160		0.058226
NC_000913	940160	940165		0.064990
NC_000913	940165	940170		0.068776
NC_000913	940170	940175		0.065235
NC_000913	940175	940180		0.139350
NC_000913	940180	940185		0.250308
NC_000913	940185	940190		0.440441
NC_000913	940190	940195		0.542558
NC_000913	940195	940200		0.120448
NC_000913	940200	940205		0.150657
NC_000913	940205	940210		0.024363
NC_000913	940210	940215		0.014034
NC_000913	940215	940220		0.014392
NC_000913	940220	940225		0.014309
NC_000913	940225	940230		0.012325
NC_000913	940230	940235		0.016971
NC_000913	940235	940240		0.080318
NC_000913	940240	940245		0.155914
NC_000913	940245	940250		0.286472
NC_000913	940250	940255		0.368615
NC_000913	940255	940260		0.393361
NC_000913	940260	940265		0.433698
NC_000913	940265	940270		0.409914
NC_000913	940270	940275		0.396016
NC_000913	940275	940280		0.426240
NC_000913	940280	940285		0.397248
NC_000913	940285	940290		0.451646
NC_000913	940290	940295		0.682322
NC_000913	940295	940300		0.573584
NC_000913	940300	940305		0.418246
NC_000913	940305	940310		0.335728
NC_000913	940310	940315		0.322420
NC_000913	940315	940320		0.274278
NC_000913	940320	940325		0.278417
NC_000913	940325	940330		0.285173
NC_000913	940330	940335		0.318893
NC_000913	940335	940340		0.295654
NC_000913	940340	940345		0.340913
NC_000913	940345	940350		0.499392
NC_000913	940350	940355		0.747961
NC_000913	940355	940360		0.683966
NC_000913	940360	940365		0.658250
NC_000913	940365	940370		0.676142
NC_000913	940370	940375		0.537648
NC_000913	940375	940380		0.493607
NC_000913	940380	940385		0.511701
NC_000913	940385	940390		0.447538
NC_000913	940390	940395		0.432666
NC_000913	940395	940400		0.498127
NC_000913	940400	940405		0.433242
NC_000913	940405	940410		0.416268
NC_000913	940410	940415		0.516816
NC_000913	940415	940420		0.547788
NC_000913	940420	940425		0.553671
NC_000913	940425	940430		0.370017
NC_000913	940430	940435		0.314125
NC_000913	940435	940440		0.363969
NC_000913	940440	940445		0.415482
NC_000913	940445	940450		0.744099
NC_000913	940450	940455		0.998860
NC_000913	940455	940460		0.899579
NC_000913	940460	940465		0.891683
NC_000913	940465	940470		0.644610
NC_000913	940470	940475		0.445551
NC_000913	940475	940480		0.488439
NC_000913	940480	940485		0.516636
NC_000913	940485	940490		0.515487
NC_000913	940490	940495		0.542481
NC_000913	940495	940500		0.584483
NC_000913	940500	940505		0.571906
NC_000913	940505	940510		0.575888
NC_000913	940510	940515		0.839354
NC_000913	940515	940520		0.761597
NC_000913	940520	940525		0.799224
NC_000913	940525	940530		0.754437
NC_000913	940530	940535		0.832469
NC_000913	940535	940540		0.763473
NC_000913	940540	940545		0.528352
NC_000913	940545	940550		0.568119
NC_000913	940550	940555		0.560495
NC_000913	940555	940560		0.525933
NC_000913	940560	940565		0.447803
NC_000913	940565	940570		0.412413
NC_000913	940570	940575		0.425201
NC_000913	940575	940580		0.466955
NC_000913	940580	940585		0.502643
NC_000913	940585	940590		0.436017
NC_000913	940590	940595		0.275604
NC_000913	940595	940600		0.261712
NC_000913	940600	940605		0.200940
NC_000913	940605	940610		0.237363
NC_000913	940610	940615		0.256886
NC_000913	940615	940620		0.279033
NC_000913	940620	940625		0.310064
NC_000913	940625	940630		0.393550
NC_000913	940630	940635		0.676076
NC_000913	940635	940640		0.887856
NC_000913	940640	940645		0.887267
NC_000913	940645	940650		0.875141
NC_000913	940650	940655		0.650494
NC_000913	940655	940660		0.753305
NC_000913	940660	940665		0.594135
NC_000913	940665	940670		0.794660
NC_000913	940670	940675		0.682482
NC_000913	940675	940680		0.829023
NC_000913	940680	940685		0.814639
NC_000913	940685	940690		0.971177
NC_000913	940690	940695		1.294968
NC_000913	940695	940700		1.281909
NC_000913	940700	940705		1.109554
NC_000913	940705	940710		1.531992
NC_000913	940710	940715		1.101918
NC_000913	940715	940720		1.123456
NC_000913	940720	940725		1.166670
NC_000913	940725	940730		0.319017
NC_000913	940730	940735		0.324691
NC_000913	940735	940740		0.323072
NC_000913	940740	940745		0.285705
NC_000913	940745	940750		0.178341
NC_000913	940750	940755		0.163505
NC_000913	940755	940760		0.173513
NC_000913	940760	940765		0.175249
NC_000913	940765	940770		0.217805
NC_000913	940770	940775		0.228503
NC_000913	940775	940780		0.434634
NC_000913	940780	940785		0.688887
NC_000913	940785	940790		0.883036
NC_000913	940790	940795		1.448964
NC_000913	940795	940800		1.288794
NC_000913	940800	940805		0.981641
NC_000913	940805	940810		0.461537
NC_000913	940810	940815		0.427306
NC_000913	940815	940820		0.282763
NC_000913	940820	940825		0.170847
NC_000913	940825	940830		0.175586
NC_000913	940830	940835		0.309500
NC_000913	940835	940840		0.298291
NC_000913	940840	940845		0.466617
NC_000913	940845	940850		0.607597
NC_000913	940850	940855		0.866265
NC_000913	940855	940860		0.908872
NC_000913	940860	940865		0.749929
NC_000913	940865	940870		3.085544
NC_000913	940870	940875		3.185828
NC_000913	940875	940880		3.631142
NC_000913	940880	940885		2.029224
NC_000913	940885	940890		1.110010
NC_000913	940890	940895		1.273162
NC_000913	940895	940900		0.971490
NC_000913	940900	940905		1.140865
NC_000913	940905	940910		1.379851
NC_000913	940910	940915		2.618658
NC_000913	940915	940920		2.114710
NC_000913	940920	940925		1.835718
NC_000913	940925	940930		0.768780
NC_000913	940930	940935		0.910883
NC_000913	940935	940940		0.702503
NC_000913	940940	940945		0.602551
NC_000913	940945	940950		0.707246
NC_000913	940950	940955		0.685723
NC_000913	940955	940960		0.656384
NC_000913	940960	940965		0.370935
NC_000913	940965	940970		0.300128
NC_000913	940970	940975		0.204085
NC_000913	940975	940980		0.186214
NC_000913	940980	940985		0.174061
NC_000913	940985	940990		0.108270
NC_000913	940990	940995		0.049288
NC_000913	940995	941000		0.060465
NC_000913	941000	941005		0.061149
NC_000913	941005	941010		0.053280
NC_000913	941010	941015		0.066349
NC_000913	941015	941020		0.081933
NC_000913	941020	941025		0.086713
NC_000913	941025	941030		0.102402
NC_000913	941030	941035		0.098193
NC_000913	941035	941040		0.056586
NC_000913	941040	941045		0.056050
NC_000913	941045	941050		0.109180
NC_000913	941050	941055		0.147366
NC_000913	941055	941060		0.141315
NC_000913	941060	941065		0.296654
NC_000913	941065	941070		0.221004
NC_000913	941070	941075		0.195781
NC_000913	941075	941080		0.194715
NC_000913	941080	941085		0.163507
NC_000913	941085	941090		0.104009
NC_000913	941090	941095		0.101466
NC_000913	941095	941100		0.104239
NC_000913	941100	941105		0.188706
NC_000913	941105	941110		0.358384
NC_000913	941110	941115		0.698782
NC_000913	941115	941120		0.726521
NC_000913	941120	941125		1.038352
NC_000913	941125	941130		1.000114
NC_000913	941130	941135		1.223812
NC_000913	941135	941140		0.988068
NC_000913	941140	941145		0.920622
NC_000913	941145	941150		0.909688
NC_000913	941150	941155		0.911400
NC_000913	941155	941160		0.746486
NC_000913	941160	941165		0.649479
NC_000913	941165	941170		0.574271
NC_000913	941170	941175		0.463914
NC_000913	941175	941180		0.486258
NC_000913	941180	941185		0.470529
NC_000913	941185	941190		0.586343
NC_000913	941190	941195		0.604761
NC_000913	941195	941200		0.926115
NC_000913	941200	941205		1.226670
NC_000913	941205	941210		1.268398
NC_000913	941210	941215		1.223452
NC_000913	941215	941220		0.494383
NC_000913	941220	941225		0.472886
NC_000913	941225	941230		0.573581
NC_000913	941230	941235		0.444708
NC_000913	941235	941240		0.490237
NC_000913	941240	941245		0.511389
NC_000913	941245	941250		0.354504
NC_000913	941250	941255		0.283150
NC_000913	941255	941260		0.256207
NC_000913	941260	941265		0.226926
NC_000913	941265	941270		0.218677
NC_000913	941270	941275		0.247699
NC_000913	941275	941280		0.254380
NC_000913	941280	941285		0.387677
NC_000913	941285	941290		0.445590
NC_000913	941290	941295		0.471011
NC_000913	941295	941300		0.501539
NC_000913	941300	941305		0.684472
NC_000913	941305	941310		0.531830
NC_000913	941310	941315		0.666169
NC_000913	941315	941320		0.546452
NC_000913	941320	941325		0.548330
NC_000913	941325	941330		0.322453
NC_000913	941330	941335		0.128773
NC_000913	941335	941340		0.066044
NC_000913	941340	941345		0.068234
NC_000913	941345	941350		0.067745
NC_000913	941350	941355		0.072810
NC_000913	941355	941360		0.114529
NC_000913	941360	941365		0.127474
NC_000913	941365	941370		0.174556
NC_000913	941370	941375		0.245222
NC_000913	941375	941380		0.246415
NC_000913	941380	941385		0.346526
NC_000913	941385	941390		0.323092
NC_000913	941390	941395		0.347344
NC_000913	941395	941400		0.536695
NC_000913	941400	941405		0.429941
NC_000913	941405	941410		0.859109
NC_000913	941410	941415		0.269459
NC_000913	941415	941420		0.245918
NC_000913	941420	941425		0.234947
NC_000913	941425	941430		0.279454
NC_000913	941430	941435		0.299816
NC_000913	941435	941440		0.313886
NC_000913	941440	941445		0.323267
NC_000913	941445	941450		0.441579
NC_000913	941450	941455		0.653768
NC_000913	941455	941460		0.610985
NC_000913	941460	941465		0.421813
NC_000913	941465	941470		0.389246
NC_000913	941470	941475		0.366270
NC_000913	941475	941480		0.311063
NC_000913	941480	941485		0.337255
NC_000913	941485	941490		0.329178
NC_000913	941490	941495		0.323158
NC_000913	941495	941500		0.342735
NC_000913	941500	941505		0.335698
NC_000913	941505	941510		0.295558
NC_000913	941510	941515		0.451964
NC_000913	941515	941520		0.486012
NC_000913	941520	941525		0.461626
NC_000913	941525	941530		0.493805
NC_000913	941530	941535		0.640417
NC_000913	941535	941540		0.774020
NC_000913	941540	941545		0.753517
NC_000913	941545	941550		0.736199
NC_000913	941550	941555		0.892060
NC_000913	941555	941560		0.803777
NC_000913	941560	941565		0.858033
NC_000913	941565	941570		0.708083
NC_000913	941570	941575		0.717816
NC_000913	941575	941580		0.596966
NC_000913	941580	941585		0.643845
NC_000913	941585	941590		0.549650
NC_000913	941590	941595		0.543968
NC_000913	941595	941600		0.593058
NC_000913	941600	941605		0.537197
NC_000913	941605	941610		0.302683
NC_000913	941610	941615		0.260371
NC_000913	941615	941620		0.256393
NC_000913	941620	941625		0.276114
NC_000913	941625	941630		0.312808
NC_000913	941630	941635		0.393544
NC_000913	941635	941640		0.535872
NC_000913	941640	941645		0.885656
NC_000913	941645	941650		1.253466
NC_000913	941650	941655		1.617100
NC_000913	941655	941660		1.129613
NC_000913	941660	941665		0.860567
NC_000913	941665	941670		0.773092
NC_000913	941670	941675		0.605552
NC_000913	941675	941680		0.913668
NC_000913	941680	941685		0.528546
NC_000913	941685	941690		0.327703
NC_000913	941690	941695		0.315505
NC_000913	941695	941700		0.200537
NC_000913	941700	941705		0.186670
NC_000913	941705	941710		0.201941
NC_000913	941710	941715		0.201571
NC_000913	941715	941720		0.341466
NC_000913	941720	941725		0.569409
NC_000913	941725	941730		0.277739
NC_000913	941730	941735		0.236467
NC_000913	941735	941740		0.151233
NC_000913	941740	941745		0.233643
NC_000913	941745	941750		0.298169
NC_000913	941750	941755		0.288694
NC_000913	941755	941760		0.309236
NC_000913	941760	941765		0.850206
NC_000913	941765	941770		0.571580
NC_000913	941770	941775		0.201528
NC_000913	941775	941780		0.203810
NC_000913	941780	941785		0.075669
NC_000913	941785	941790		0.017294
NC_000913	941790	941795		0.015792
NC_000913	941795	941800		0.016063
NC_000913	941800	941805		0.019148
NC_000913	941805	941810		0.018019
NC_000913	941810	941815		0.008949
NC_000913	941815	941820		0.025437
NC_000913	941820	941825		0.088486
NC_000913	941825	941830		0.166584
NC_000913	941830	941835		0.200055
NC_000913	941835	941840		0.256946
NC_000913	941840	941845		0.223359
NC_000913	941845	941850		0.280350
NC_000913	941850	941855		0.517535
NC_000913	941855	941860		0.495241
NC_000913	941860	941865		0.511613
NC_000913	941865	941870		0.658724
NC_000913	941870	941875		0.992128
NC_000913	941875	941880		0.991306
NC_000913	941880	941885		0.865697
NC_000913	941885	941890		0.874319
NC_000913	941890	941895		1.163345
NC_000913	941895	941900		1.150702
NC_000913	941900	941905		1.104617
NC_000913	941905	941910		1.204120
NC_000913	941910	941915		0.683776
NC_000913	941915	941920		0.473176
NC_000913	941920	941925		0.285807
NC_000913	941925	941930		0.211177
NC_000913	941930	941935		0.040532
NC_000913	941935	941940		0.016945
NC_000913	941940	941945		0.010504
NC_000913	941945	941950		0.006890
NC_000913	941950	941955		0.008686
NC_000913	941955	941960		0.009377
NC_000913	941960	941965		0.017145
NC_000913	941965	941970		0.044913
NC_000913	941970	941975		0.232839
NC_000913	941975	941980		0.326288
NC_000913	941980	941985		0.410022
NC_000913	941985	941990		0.263212
NC_000913	941990	941995		0.207259
NC_000913	941995	942000		0.177039
NC_000913	942000	942005		0.136864
NC_000913	942005	942010		0.143173
NC_000913	942010	942015		0.220064
NC_000913	942015	942020		0.198128
NC_000913	942020	942025		0.310241
NC_000913	942025	942030		0.275588
NC_000913	942030	942035		0.414533
NC_000913	942035	942040		0.403803
NC_000913	942040	942045		0.502520
NC_000913	942045	942050		0.482442
NC_000913	942050	942055		0.471131
NC_000913	942055	942060		0.441347
NC_000913	942060	942065		0.546452
NC_000913	942065	942070		0.156625
NC_000913	942070	942075		0.122031
NC_000913	942075	942080		0.186398
NC_000913	942080	942085		0.167973
NC_000913	942085	942090		0.190964
NC_000913	942090	942095		0.198078
NC_000913	942095	942100		0.222879
NC_000913	942100	942105		0.442115
NC_000913	942105	942110		0.079313
NC_000913	942110	942115		0.083347
NC_000913	942115	942120		0.074888
NC_000913	942120	942125		0.075368
NC_000913	942125	942130		0.064327
NC_000913	942130	942135		0.053152
NC_000913	942135	942140		0.063087
NC_000913	942140	942145		0.090437
NC_000913	942145	942150		0.135343
NC_000913	942150	942155		0.114818
NC_000913	942155	942160		0.130728
NC_000913	942160	942165		0.106121
NC_000913	942165	942170		0.170809
NC_000913	942170	942175		0.161226
NC_000913	942175	942180		0.325825
NC_000913	942180	942185		0.316651
NC_000913	942185	942190		0.340919
NC_000913	942190	942195		0.436482
NC_000913	942195	942200		0.516140
NC_000913	942200	942205		0.047819
NC_000913	942205	942210		0.034392
NC_000913	942210	942215		0.033770
NC_000913	942215	942220		0.034218
NC_000913	942220	942225		0.048346
NC_000913	942225	942230		0.072857
NC_000913	942230	942235		0.380850
NC_000913	942235	942240		0.367059
NC_000913	942240	942245		0.402956
NC_000913	942245	942250		0.486218
NC_000913	942250	942255		0.534566
NC_000913	942255	942260		0.479456
NC_000913	942260	942265		0.510360
NC_000913	942265	942270		0.345235
NC_000913	942270	942275		0.330487
NC_000913	942275	942280		0.231728
NC_000913	942280	942285		0.233757
NC_000913	942285	942290		0.148560
NC_000913	942290	942295		0.104252
NC_000913	942295	942300		0.100170
NC_000913	942300	942305		0.170021
NC_000913	942305	942310		0.176813
NC_000913	942310	942315		0.211064
NC_000913	942315	942320		0.298818
NC_000913	942320	942325		0.365278
NC_000913	942325	942330		0.374294
NC_000913	942330	942335		0.303800
NC_000913	942335	942340		0.309399
NC_000913	942340	942345		0.342105
NC_000913	942345	942350		0.553892
NC_000913	942350	942355		0.761845
NC_000913	942355	942360		0.969878
NC_000913	942360	942365		1.057363
NC_000913	942365	942370		1.828379
NC_000913	942370	942375		2.233338
NC_000913	942375	942380		2.820997
NC_000913	942380	942385		3.713027
NC_000913	942385	942390		4.858659
NC_000913	942390	942395		5.566047
NC_000913	942395	942400		5.462197
NC_000913	942400	942405		5.302698
NC_000913	942405	942410		5.357956
NC_000913	942410	942415		5.319656
NC_000913	942415	942420		5.548739
NC_000913	942420	942425		5.690479
NC_000913	942425	942430		5.493767
NC_000913	942430	942435		6.196427
NC_000913	942435	942440		5.144954
NC_000913	942440	942445		5.242531
NC_000913	942445	942450		5.532403
NC_000913	942450	942455		5.063042
NC_000913	942455	942460		4.104400
NC_000913	942460	942465		3.866008
NC_000913	942465	942470		3.205865
NC_000913	942470	942475		2.079970
NC_000913	942475	942480		1.794997
NC_000913	942480	942485		2.056300
NC_000913	942485	942490		1.895505
NC_000913	942490	942495		2.809478
NC_000913	942495	942500		1.066600
NC_000913	942500	942505		0.969762
NC_000913	942505	942510		0.873762
NC_000913	942510	942515		0.711352
NC_000913	942515	942520		0.404296
NC_000913	942520	942525		0.403293
NC_000913	942525	942530		0.196829
NC_000913	942530	942535		0.178246
NC_000913	942535	942540		0.131061
NC_000913	942540	942545		0.122470
NC_000913	942545	942550		0.143306
NC_000913	942550	942555		0.132930
NC_000913	942555	942560		0.171363
NC_000913	942560	942565		0.255988
NC_000913	942565	942570		0.290472
NC_000913	942570	942575		0.316397
NC_000913	942575	942580		0.370779
NC_000913	942580	942585		0.344916
NC_000913	942585	942590		0.339380
NC_000913	942590	942595		0.347261
NC_000913	942595	942600		1.059182
NC_000913	942600	942605		0.863270
NC_000913	942605	942610		0.775380
NC_000913	942610	942615		0.726494
NC_000913	942615	942620		0.680487
NC_000913	942620	942625		0.597723
NC_000913	942625	942630		0.265183
NC_000913	942630	942635		0.146715
NC_000913	942635	942640		0.146225
NC_000913	942640	942645		0.168786
NC_000913	942645	942650		0.230459
NC_000913	942650	942655		0.192625
NC_000913	942655	942660		0.153158
NC_000913	942660	942665		0.162619
NC_000913	942665	942670		0.154010
NC_000913	942670	942675		0.098409
NC_000913	942675	942680		0.094586
NC_000913	942680	942685		0.107848
NC_000913	942685	942690		0.118358
NC_000913	942690	942695		0.120615
NC_000913	942695	942700		0.126213
NC_000913	942700	942705		0.125792
NC_000913	942705	942710		0.126232
NC_000913	942710	942715		0.138483
NC_000913	942715	942720		0.092315
NC_000913	942720	942725		0.105766
NC_000913	942725	942730		0.085334
NC_000913	942730	942735		0.103413
NC_000913	942735	942740		0.100355
NC_000913	942740	942745		0.079169
NC_000913	942745	942750		0.097429
NC_000913	942750	942755		0.086981
NC_000913	942755	942760		0.084483
NC_000913	942760	942765		0.079509
NC_000913	942765	942770		0.089449
NC_000913	942770	942775		0.082801
NC_000913	942775	942780		0.132020
NC_000913	942780	942785		0.063017
NC_000913	942785	942790		0.054083
NC_000913	942790	942795		0.071414
NC_000913	942795	942800		0.058788
NC_000913	942800	942805		0.070620
NC_000913	942805	942810		0.058375
NC_000913	942810	942815		0.073285
NC_000913	942815	942820		0.064141
NC_000913	942820	942825		0.020428
NC_000913	942825	942830		0.026316
NC_000913	942830	942835		0.034576
NC_000913	942835	942840		0.041266
NC_000913	942840	942845		0.065803
NC_000913	942845	942850		0.115624
NC_000913	942850	942855		1.116272
NC_000913	942855	942860		0.653134
NC_000913	942860	942865		0.653817
NC_000913	942865	942870		0.495739
NC_000913	942870	942875		0.346761
NC_000913	942875	942880		0.311570
NC_000913	942880	942885		0.280303
NC_000913	942885	942890		0.242428
NC_000913	942890	942895		0.323161
NC_000913	942895	942900		0.339410
NC_000913	942900	942905		0.389612
NC_000913	942905	942910		0.428516
NC_000913	942910	942915		0.557215
NC_000913	942915	942920		0.968497
NC_000913	942920	942925		0.378297
NC_000913	942925	942930		0.291331
NC_000913	942930	942935		0.244600
NC_000913	942935	942940		0.244260
NC_000913	942940	942945		0.153691
NC_000913	942945	942950		0.208458
NC_000913	942950	942955		0.216241
NC_000913	942955	942960		0.373776
NC_000913	942960	942965		0.348622
NC_000913	942965	942970		0.350152
NC_000913	942970	942975		0.390936
NC_000913	942975	942980		0.120213
NC_000913	942980	942985		0.126915
NC_000913	942985	942990		0.185637
NC_000913	942990	942995		0.198757
NC_000913	942995	943000		0.171479
NC_000913	943000	943005		0.203981
NC_000913	943005	943010		0.254534
NC_000913	943010	943015		0.534392
NC_000913	943015	943020		0.465435
NC_000913	943020	943025		0.427198
NC_000913	943025	943030		0.563736
NC_000913	943030	943035		0.453250
NC_000913	943035	943040		0.357699
NC_000913	943040	943045		0.298681
NC_000913	943045	943050		0.253000
NC_000913	943050	943055		0.280316
NC_000913	943055	943060		0.280972
NC_000913	943060	943065		0.323381
NC_000913	943065	943070		0.310188
NC_000913	943070	943075		0.270285
NC_000913	943075	943080		0.397578
NC_000913	943080	943085		0.266719
NC_000913	943085	943090		0.201660
NC_000913	943090	943095		0.116633
NC_000913	943095	943100		0.127509
NC_000913	943100	943105		0.134521
NC_000913	943105	943110		0.109528
NC_000913	943110	943115		0.096084
NC_000913	943115	943120		0.094636
NC_000913	943120	943125		0.115166
NC_000913	943125	943130		0.170459
NC_000913	943130	943135		0.193718
NC_000913	943135	943140		0.424219
NC_000913	943140	943145		0.246456
NC_000913	943145	943150		0.291494
NC_000913	943150	943155		0.210680
NC_000913	943155	943160		0.219728
NC_000913	943160	943165		0.232866
NC_000913	943165	943170		0.240631
NC_000913	943170	943175		0.343712
NC_000913	943175	943180		0.595784
NC_000913	943180	943185		0.721653
NC_000913	943185	943190		0.698238
NC_000913	943190	943195		1.289268
NC_000913	943195	943200		1.622191
NC_000913	943200	943205		1.534746
NC_000913	943205	943210		1.913533
NC_000913	943210	943215		2.430362
NC_000913	943215	943220		1.716583
NC_000913	943220	943225		0.811418
NC_000913	943225	943230		0.775468
NC_000913	943230	943235		0.595907
NC_000913	943235	943240		0.510794
NC_000913	943240	943245		0.355538
NC_000913	943245	943250		0.170172
NC_000913	943250	943255		0.175228
NC_000913	943255	943260		0.195043
NC_000913	943260	943265		0.191150
NC_000913	943265	943270		0.281833
NC_000913	943270	943275		0.247064
NC_000913	943275	943280		0.286110
NC_000913	943280	943285		0.442709
NC_000913	943285	943290		0.476623
NC_000913	943290	943295		0.477361
NC_000913	943295	943300		0.521486
NC_000913	943300	943305		0.547025
NC_000913	943305	943310		2.111444
NC_000913	943310	943315		2.168906
NC_000913	943315	943320		2.937779
NC_000913	943320	943325		0.678093
NC_000913	943325	943330		0.284951
NC_000913	943330	943335		0.168499
NC_000913	943335	943340		0.128360
NC_000913	943340	943345		0.109161
NC_000913	943345	943350		0.116214
NC_000913	943350	943355		0.127393
NC_000913	943355	943360		0.225989
NC_000913	943360	943365		0.228892
NC_000913	943365	943370		0.287144
NC_000913	943370	943375		0.582190
NC_000913	943375	943380		0.699391
NC_000913	943380	943385		0.838770
NC_000913	943385	943390		1.144344
NC_000913	943390	943395		1.040425
NC_000913	943395	943400		0.982046
NC_000913	943400	943405		0.709094
NC_000913	943405	943410		0.759555
NC_000913	943410	943415		0.905027
NC_000913	943415	943420		1.160297
NC_000913	943420	943425		0.887245
NC_000913	943425	943430		0.894498
NC_000913	943430	943435		1.011755
NC_000913	943435	943440		0.915744
NC_000913	943440	943445		0.428080
NC_000913	943445	943450		0.279945
NC_000913	943450	943455		0.190572
NC_000913	943455	943460		0.163845
NC_000913	943460	943465		0.178243
NC_000913	943465	943470		0.130816
NC_000913	943470	943475		0.162792
NC_000913	943475	943480		0.231905
NC_000913	943480	943485		0.210372
NC_000913	943485	943490		0.593419
NC_000913	943490	943495		0.590804
NC_000913	943495	943500		0.585219
NC_000913	943500	943505		0.448365
NC_000913	943505	943510		0.361598
NC_000913	943510	943515		0.371067
NC_000913	943515	943520		0.352217
NC_000913	943520	943525		0.370507
NC_000913	943525	943530		0.361140
NC_000913	943530	943535		0.726773
NC_000913	943535	943540		0.717440
NC_000913	943540	943545		0.261349
NC_000913	943545	943550		0.221775
NC_000913	943550	943555		0.228357
NC_000913	943555	943560		0.278894
NC_000913	943560	943565		0.205694
NC_000913	943565	943570		0.163998
NC_000913	943570	943575		0.204088
NC_000913	943575	943580		0.204258
NC_000913	943580	943585		0.295126
NC_000913	943585	943590		0.344071
NC_000913	943590	943595		0.369704
NC_000913	943595	943600		0.545334
NC_000913	943600	943605		0.835679
NC_000913	943605	943610		1.060871
NC_000913	943610	943615		1.130482
NC_000913	943615	943620		0.739251
NC_000913	943620	943625		0.641301
NC_000913	943625	943630		0.475396
NC_000913	943630	943635		0.374922
NC_000913	943635	943640		0.311281
NC_000913	943640	943645		0.152291
NC_000913	943645	943650		0.152838
NC_000913	943650	943655		0.153731
NC_000913	943655	943660		0.152884
NC_000913	943660	943665		0.179747
NC_000913	943665	943670		0.299514
NC_000913	943670	943675		0.865569
NC_000913	943675	943680		0.788837
NC_000913	943680	943685		0.731091
NC_000913	943685	943690		0.617527
NC_000913	943690	943695		0.594087
NC_000913	943695	943700		0.537561
NC_000913	943700	943705		0.522797
NC_000913	943705	943710		0.574532
NC_000913	943710	943715		0.663790
NC_000913	943715	943720		0.705194
NC_000913	943720	943725		0.700332
NC_000913	943725	943730		0.734601
NC_000913	943730	943735		1.131625
NC_000913	943735	943740		1.148801
NC_000913	943740	943745		1.300970
NC_000913	943745	943750		1.739610
NC_000913	943750	943755		1.779303
NC_000913	943755	943760		1.653582
NC_000913	943760	943765		2.078747
NC_000913	943765	943770		2.467027
NC_000913	943770	943775		2.604419
NC_000913	943775	943780		2.521438
NC_000913	943780	943785		2.220065
NC_000913	943785	943790		1.608966
NC_000913	943790	943795		1.190330
NC_000913	943795	943800		1.065164
NC_000913	943800	943805		1.269695
NC_000913	943805	943810		0.710484
NC_000913	943810	943815		0.638502
NC_000913	943815	943820		0.441138
NC_000913	943820	943825		0.397850
NC_000913	943825	943830		0.312968
NC_000913	943830	943835		0.320263
NC_000913	943835	943840		0.165839
NC_000913	943840	943845		0.057168
NC_000913	943845	943850		0.046759
NC_000913	943850	943855		0.045746
NC_000913	943855	943860		0.046516
NC_000913	943860	943865		0.049440
NC_000913	943865	943870		0.062431
NC_000913	943870	943875		0.090584
NC_000913	943875	943880		0.374789
NC_000913	943880	943885		0.373765
NC_000913	943885	943890		0.338164
NC_000913	943890	943895		0.302418
NC_000913	943895	943900		0.275372
NC_000913	943900	943905		0.294849
NC_000913	943905	943910		0.286272
NC_000913	943910	943915		0.484355
NC_000913	943915	943920		0.526098
NC_000913	943920	943925		0.545313
NC_000913	943925	943930		0.591532
NC_000913	943930	943935		0.607893
NC_000913	943935	943940		0.632989
NC_000913	943940	943945		0.633689
NC_000913	943945	943950		0.876770
NC_000913	943950	943955		1.364406
NC_000913	943955	943960		1.538826
NC_000913	943960	943965		2.212919
NC_000913	943965	943970		1.025540
NC_000913	943970	943975		0.932209
NC_000913	943975	943980		0.623471
NC_000913	943980	943985		0.417493
NC_000913	943985	943990		0.443245
NC_000913	943990	943995		0.359202
NC_000913	943995	944000		0.591346
NC_000913	944000	944005		0.450511
NC_000913	944005	944010		0.608395
NC_000913	944010	944015		0.468660
NC_000913	944015	944020		0.458986
NC_000913	944020	944025		0.347464
NC_000913	944025	944030		0.343790
NC_000913	944030	944035		0.402651
NC_000913	944035	944040		0.345980
NC_000913	944040	944045		0.308417
NC_000913	944045	944050		0.292135
NC_000913	944050	944055		0.287862
NC_000913	944055	944060		0.245436
NC_000913	944060	944065		0.204566
NC_000913	944065	944070		0.261449
NC_000913	944070	944075		0.171528
NC_000913	944075	944080		0.102357
NC_000913	944080	944085		0.130859
NC_000913	944085	944090		0.224086
NC_000913	944090	944095		0.191132
NC_000913	944095	944100		0.171587
NC_000913	944100	944105		0.167269
NC_000913	944105	944110		0.156283
NC_000913	944110	944115		0.088066
NC_000913	944115	944120		0.073479
NC_000913	944120	944125		0.043524
NC_000913	944125	944130		0.035083
NC_000913	944130	944135		0.037005
NC_000913	944135	944140		0.028189
NC_000913	944140	944145		0.033171
NC_000913	944145	944150		0.039709
NC_000913	944150	944155		0.041027
NC_000913	944155	944160		0.049797
NC_000913	944160	944165		0.083762
NC_000913	944165	944170		0.409218
NC_000913	944170	944175		0.501474
NC_000913	944175	944180		0.703422
NC_000913	944180	944185		0.486464
NC_000913	944185	944190		0.479924
NC_000913	944190	944195		0.510461
NC_000913	944195	944200		0.592265
NC_000913	944200	944205		0.675574
NC_000913	944205	944210		0.530811
NC_000913	944210	944215		0.516902
NC_000913	944215	944220		0.338104
NC_000913	944220	944225		0.326163
NC_000913	944225	944230		0.375146
NC_000913	944230	944235		0.376881
NC_000913	944235	944240		0.302968
NC_000913	944240	944245		0.237327
NC_000913	944245	944250		0.187336
NC_000913	944250	944255		0.232615
NC_000913	944255	944260		0.196978
NC_000913	944260	944265		0.135924
NC_000913	944265	944270		0.104491
NC_000913	944270	944275		0.100236
NC_000913	944275	944280		0.115615
NC_000913	944280	944285		0.128832
NC_000913	944285	944290		0.150348
NC_000913	944290	944295		0.152517
NC_000913	944295	944300		0.173803
NC_000913	944300	944305		0.128413
NC_000913	944305	944310		0.146074
NC_000913	944310	944315		0.154403
NC_000913	944315	944320		0.119394
NC_000913	944320	944325		0.069987
NC_000913	944325	944330		0.076027
NC_000913	944330	944335		0.090572
NC_000913	944335	944340		0.102676
NC_000913	944340	944345		0.150468
NC_000913	944345	944350		0.145161
NC_000913	944350	944355		0.407535
NC_000913	944355	944360		0.293291
NC_000913	944360	944365		0.207597
NC_000913	944365	944370		0.180838
NC_000913	944370	944375		0.233248
NC_000913	944375	944380		0.202134
NC_000913	944380	944385		0.199958
NC_000913	944385	944390		0.213348
NC_000913	944390	944395		0.444753
NC_000913	944395	944400		0.304637
NC_000913	944400	944405		0.433418
NC_000913	944405	944410		0.376136
NC_000913	944410	944415		0.317163
NC_000913	944415	944420		0.308865
NC_000913	944420	944425		0.453267
NC_000913	944425	944430		0.524521
NC_000913	944430	944435		0.896254
NC_000913	944435	944440		0.972297
NC_000913	944440	944445		1.939031
NC_000913	944445	944450		0.851066
NC_000913	944450	944455		0.514068
NC_000913	944455	944460		0.127363
NC_000913	944460	944465		0.069371
NC_000913	944465	944470		0.048125
NC_000913	944470	944475		0.034160
NC_000913	944475	944480		0.020170
NC_000913	944480	944485		0.025997
NC_000913	944485	944490		0.023643
NC_000913	944490	944495		0.062019
NC_000913	944495	944500		0.113928
NC_000913	944500	944505		0.123109
NC_000913	944505	944510		0.251470
NC_000913	944510	944515		0.269872
NC_000913	944515	944520		0.260037
NC_000913	944520	944525		0.275076
NC_000913	944525	944530		0.355831
NC_000913	944530	944535		0.415187
NC_000913	944535	944540		0.527636
NC_000913	944540	944545		0.546688
NC_000913	944545	944550		0.575366
NC_000913	944550	944555		0.575980
NC_000913	944555	944560		0.554115
NC_000913	944560	944565		0.807468
NC_000913	944565	944570		0.712240
NC_000913	944570	944575		0.628134
NC_000913	944575	944580		0.811098
NC_000913	944580	944585		0.917263
NC_000913	944585	944590		0.854679
NC_000913	944590	944595		0.877934
NC_000913	944595	944600		1.034962
NC_000913	944600	944605		0.960416
NC_000913	944605	944610		1.117501
NC_000913	944610	944615		1.380497
NC_000913	944615	944620		1.382882
NC_000913	944620	944625		1.200474
NC_000913	944625	944630		1.197890
NC_000913	944630	944635		0.734573
NC_000913	944635	944640		0.578480
NC_000913	944640	944645		0.573113
NC_000913	944645	944650		0.562721
NC_000913	944650	944655		0.476071
NC_000913	944655	944660		0.845192
NC_000913	944660	944665		0.920819
NC_000913	944665	944670		0.748375
NC_000913	944670	944675		0.612415
NC_000913	944675	944680		0.595730
NC_000913	944680	944685		0.563381
NC_000913	944685	944690		0.604967
NC_000913	944690	944695		0.675096
NC_000913	944695	944700		0.736867
NC_000913	944700	944705		0.834458
NC_000913	944705	944710		0.749588
NC_000913	944710	944715		1.382041
NC_000913	944715	944720		0.917792
NC_000913	944720	944725		0.878901
NC_000913	944725	944730		0.641260
NC_000913	944730	944735		0.540233
NC_000913	944735	944740		0.569164
NC_000913	944740	944745		0.617712
NC_000913	944745	944750		0.702629
NC_000913	944750	944755		0.811554
NC_000913	944755	944760		1.079860
NC_000913	944760	944765		1.068184
NC_000913	944765	944770		0.887436
NC_000913	944770	944775		0.724903
NC_000913	944775	944780		0.661522
NC_000913	944780	944785		0.456042
NC_000913	944785	944790		0.461792
NC_000913	944790	944795		0.538630
NC_000913	944795	944800		0.569862
NC_000913	944800	944805		0.528450
NC_000913	944805	944810		0.941002
NC_000913	944810	944815		1.198708
NC_000913	944815	944820		1.464534
NC_000913	944820	944825		1.180546
NC_000913	944825	944830		1.009841
NC_000913	944830	944835		1.036913
NC_000913	944835	944840		0.569271
NC_000913	944840	944845		0.468867
NC_000913	944845	944850		0.444413
NC_000913	944850	944855		0.537505
NC_000913	944855	944860		0.581541
NC_000913	944860	944865		0.398157
NC_000913	944865	944870		0.319132
NC_000913	944870	944875		0.134817
NC_000913	944875	944880		0.144976
NC_000913	944880	944885		0.148848
NC_000913	944885	944890		0.161803
NC_000913	944890	944895		0.172600
NC_000913	944895	944900		0.413793
NC_000913	944900	944905		0.298125
NC_000913	944905	944910		0.094126
NC_000913	944910	944915		0.075997
NC_000913	944915	944920		0.078953
NC_000913	944920	944925		0.078344
NC_000913	944925	944930		0.061733
NC_000913	944930	944935		0.101486
NC_000913	944935	944940		0.162255
NC_000913	944940	944945		0.316294
NC_000913	944945	944950		0.711944
NC_000913	944950	944955		0.986038
NC_000913	944955	944960		0.758888
NC_000913	944960	944965		0.653178
NC_000913	944965	944970		0.491429
NC_000913	944970	944975		0.492057
NC_000913	944975	944980		0.362156
NC_000913	944980	944985		0.342950
NC_000913	944985	944990		0.391778
NC_000913	944990	944995		0.457841
NC_000913	944995	945000		0.501197
NC_000913	945000	945005		0.531624
NC_000913	945005	945010		0.599664
NC_000913	945010	945015		0.663551
NC_000913	945015	945020		0.871005
NC_000913	945020	945025		2.216687
NC_000913	945025	945030		0.973251
NC_000913	945030	945035		0.486665
NC_000913	945035	945040		0.446089
NC_000913	945040	945045		0.341451
NC_000913	945045	945050		0.198175
NC_000913	945050	945055		0.191520
NC_000913	945055	945060		0.201953
NC_000913	945060	945065		0.294525
NC_000913	945065	945070		0.417029
NC_000913	945070	945075		0.924883
NC_000913	945075	945080		0.751534
NC_000913	945080	945085		0.563819
NC_000913	945085	945090		0.530723
NC_000913	945090	945095		0.438356
NC_000913	945095	945100		0.243429
NC_000913	945100	945105		0.194568
NC_000913	945105	945110		0.213813
NC_000913	945110	945115		0.342341
NC_000913	945115	945120		0.388344
NC_000913	945120	945125		0.480044
NC_000913	945125	945130		0.506465
NC_000913	945130	945135		0.039124
NC_000913	945135	945140		0.031499
NC_000913	945140	945145		0.030521
NC_000913	945145	945150		0.032505
NC_000913	945150	945155		0.026157
NC_000913	945155	945160		0.035766
NC_000913	945160	945165		0.064601
NC_000913	945165	945170		0.113331
NC_000913	945170	945175		0.184960
NC_000913	945175	945180		0.231013
NC_000913	945180	945185		0.173688
NC_000913	945185	945190		0.150999
NC_000913	945190	945195		0.119030
NC_000913	945195	945200		0.121870
NC_000913	945200	945205		0.144933
NC_000913	945205	945210		0.176212
NC_000913	945210	945215		0.162984
NC_000913	945215	945220		0.471082
NC_000913	945220	945225		0.569259
NC_000913	945225	945230		0.604376
NC_000913	945230	945235		0.910222
NC_000913	945235	945240		0.772848
NC_000913	945240	945245		0.637941
NC_000913	945245	945250		0.567886
NC_000913	945250	945255		0.473562
NC_000913	945255	945260		0.571221
NC_000913	945260	945265		0.595400
NC_000913	945265	945270		0.505139
NC_000913	945270	945275		0.561829
NC_000913	945275	945280		0.518980
NC_000913	945280	945285		0.662888
NC_000913	945285	945290		0.155970
NC_000913	945290	945295		0.096228
NC_000913	945295	945300		0.128927
NC_000913	945300	945305		0.184373
NC_000913	945305	945310		0.163759
NC_000913	945310	945315		0.149851
NC_000913	945315	945320		0.358133
NC_000913	945320	945325		0.517947
NC_000913	945325	945330		0.920962
NC_000913	945330	945335		0.749025
NC_000913	945335	945340		0.936191
NC_000913	945340	945345		0.899789
NC_000913	945345	945350		0.857756
NC_000913	945350	945355		0.860647
NC_000913	945355	945360		0.645574
NC_000913	945360	945365		0.294284
NC_000913	945365	945370		0.323822
NC_000913	945370	945375		0.279291
NC_000913	945375	945380		0.392164
NC_000913	945380	945385		0.399328
NC_000913	945385	945390		0.426627
NC_000913	945390	945395		0.654354
NC_000913	945395	945400		0.792333
NC_000913	945400	945405		0.803054
NC_000913	945405	945410		0.540735
NC_000913	945410	945415		0.246923
NC_000913	945415	945420		0.147963
NC_000913	945420	945425		0.105413
NC_000913	945425	945430		0.110792
NC_000913	945430	945435		0.120612
NC_000913	945435	945440		0.133653
NC_000913	945440	945445		0.266011
NC_000913	945445	945450		0.357354
NC_000913	945450	945455		0.596447
NC_000913	945455	945460		1.491564
NC_000913	945460	945465		1.007300
NC_000913	945465	945470		1.024035
NC_000913	945470	945475		0.460991
NC_000913	945475	945480		0.302687
NC_000913	945480	945485		0.271466
NC_000913	945485	945490		0.311513
NC_000913	945490	945495		0.297490
NC_000913	945495	945500		0.287487
NC_000913	945500	945505		0.279124
NC_000913	945505	945510		0.172920
NC_000913	945510	945515		0.090815
NC_000913	945515	945520		0.054703
NC_000913	945520	945525		0.041147
NC_000913	945525	945530		0.056200
NC_000913	945530	945535		0.104017
NC_000913	945535	945540		0.047537
NC_000913	945540	945545		0.109917
NC_000913	945545	945550		0.110334
NC_000913	945550	945555		0.090103
NC_000913	945555	945560		0.134045
NC_000913	945560	945565		0.137595
NC_000913	945565	945570		0.163654
NC_000913	945570	945575		0.167723
NC_000913	945575	945580		0.156187
NC_000913	945580	945585		0.205498
NC_000913	945585	945590		0.222054
NC_000913	945590	945595		0.156929
NC_000913	945595	945600		0.223789
NC_000913	945600	945605		0.458815
NC_000913	945605	945610		0.485637
NC_000913	945610	945615		0.536921
NC_000913	945615	945620		0.575450
NC_000913	945620	945625		0.515259
NC_000913	945625	945630		0.502922
NC_000913	945630	945635		0.568066
NC_000913	945635	945640		0.697985
NC_000913	945640	945645		0.767910
NC_000913	945645	945650		0.775099
NC_000913	945650	945655		0.752831
NC_000913	945655	945660		0.940365
NC_000913	945660	945665		0.932156
NC_000913	945665	945670		1.042099
NC_000913	945670	945675		1.486818
NC_000913	945675	945680		1.878964
NC_000913	945680	945685		2.468342
NC_000913	945685	945690		4.467746
NC_000913	945690	945695		4.792722
NC_000913	945695	945700		6.357960
NC_000913	945700	945705		6.829647
NC_000913	945705	945710		7.823914
NC_000913	945710	945715		7.338210
NC_000913	945715	945720		7.077706
NC_000913	945720	945725		6.392742
NC_000913	945725	945730		6.444781
NC_000913	945730	945735		5.014925
NC_000913	945735	945740		3.587156
NC_000913	945740	945745		2.819748
NC_000913	945745	945750		2.311481
NC_000913	945750	945755		0.907494
NC_000913	945755	945760		0.351528
NC_000913	945760	945765		0.269043
NC_000913	945765	945770		0.142328
NC_000913	945770	945775		0.137220
NC_000913	945775	945780		0.153146
NC_000913	945780	945785		0.129627
NC_000913	945785	945790		0.121684
NC_000913	945790	945795		0.127081
NC_000913	945795	945800		0.126088
NC_000913	945800	945805		0.177522
NC_000913	945805	945810		0.138055
NC_000913	945810	945815		0.010124
NC_000913	945815	945820		0.004100
NC_000913	945820	945825		0.003430
NC_000913	945825	945830		0.002761
NC_000913	945830	945835		0.002434
NC_000913	945835	945840		0.002215
NC_000913	945840	945845		0.002216
NC_000913	945845	945850		0.002190
NC_000913	945850	945855		0.004845
NC_000913	945855	945860		0.004749
NC_000913	945860	945865		0.004162
NC_000913	945865	945870		0.007137
NC_000913	945870	945875		0.022735
NC_000913	945875	945880		0.048881
NC_000913	945880	945885		0.050106
NC_000913	945885	945890		0.052865
NC_000913	945890	945895		0.058568
NC_000913	945895	945900		0.049932
NC_000913	945900	945905		0.041337
NC_000913	945905	945910		0.069643
NC_000913	945910	945915		0.083428
NC_000913	945915	945920		0.109225
NC_000913	945920	945925		0.136615
NC_000913	945925	945930		0.268922
NC_000913	945930	945935		0.283583
NC_000913	945935	945940		0.419663
NC_000913	945940	945945		0.611762
NC_000913	945945	945950		0.688406
NC_000913	945950	945955		0.455132
NC_000913	945955	945960		0.283697
NC_000913	945960	945965		0.283505
NC_000913	945965	945970		0.292009
NC_000913	945970	945975		0.297224
NC_000913	945975	945980		0.345303
NC_000913	945980	945985		0.801642
NC_000913	945985	945990		1.071977
NC_000913	945990	945995		0.951778
NC_000913	945995	946000		0.992288
NC_000913	946000	946005		1.079469
NC_000913	946005	946010		1.165391
NC_000913	946010	946015		1.045865
NC_000913	946015	946020		1.139036
NC_000913	946020	946025		0.945897
NC_000913	946025	946030		0.944023
NC_000913	946030	946035		0.820127
NC_000913	946035	946040		0.785772
NC_000913	946040	946045		1.072593
NC_000913	946045	946050		0.818078
NC_000913	946050	946055		0.958035
NC_000913	946055	946060		0.899561
NC_000913	946060	946065		1.185188
NC_000913	946065	946070		1.944475
NC_000913	946070	946075		1.684391
NC_000913	946075	946080		1.550797
NC_000913	946080	946085		1.313883
NC_000913	946085	946090		0.880399
NC_000913	946090	946095		0.767880
NC_000913	946095	946100		0.581826
NC_000913	946100	946105		0.365473
NC_000913	946105	946110		0.343013
NC_000913	946110	946115		0.326157
NC_000913	946115	946120		0.315971
NC_000913	946120	946125		0.318274
NC_000913	946125	946130		0.363552
NC_000913	946130	946135		0.419417
NC_000913	946135	946140		0.444740
NC_000913	946140	946145		1.102885
NC_000913	946145	946150		1.640123
NC_000913	946150	946155		1.060955
NC_000913	946155	946160		0.686488
NC_000913	946160	946165		0.545863
NC_000913	946165	946170		0.472513
NC_000913	946170	946175		0.369153
NC_000913	946175	946180		0.281704
NC_000913	946180	946185		0.262755
NC_000913	946185	946190		0.278036
NC_000913	946190	946195		0.315114
NC_000913	946195	946200		0.349723
NC_000913	946200	946205		0.577553
NC_000913	946205	946210		0.633779
NC_000913	946210	946215		0.857234
NC_000913	946215	946220		0.679305
NC_000913	946220	946225		0.598446
NC_000913	946225	946230		0.605127
NC_000913	946230	946235		0.406763
NC_000913	946235	946240		0.351905
NC_000913	946240	946245		0.300660
NC_000913	946245	946250		0.201595
NC_000913	946250	946255		0.198647
NC_000913	946255	946260		0.206399
NC_000913	946260	946265		0.220639
NC_000913	946265	946270		0.401575
NC_000913	946270	946275		0.468045
NC_000913	946275	946280		1.345202
NC_000913	946280	946285		1.132215
NC_000913	946285	946290		1.334132
NC_000913	946290	946295		0.604332
NC_000913	946295	946300		0.438914
NC_000913	946300	946305		0.432660
NC_000913	946305	946310		0.347745
NC_000913	946310	946315		0.301964
NC_000913	946315	946320		0.392876
NC_000913	946320	946325		0.482490
NC_000913	946325	946330		0.608622
NC_000913	946330	946335		0.763157
NC_000913	946335	946340		0.723627
NC_000913	946340	946345		0.831499
NC_000913	946345	946350		1.066413
NC_000913	946350	946355		0.863145
NC_000913	946355	946360		0.703773
NC_000913	946360	946365		0.584775
NC_000913	946365	946370		0.557499
NC_000913	946370	946375		0.643810
NC_000913	946375	946380		0.709867
NC_000913	946380	946385		0.691760
NC_000913	946385	946390		0.657446
NC_000913	946390	946395		0.748041
NC_000913	946395	946400		0.818684
NC_000913	946400	946405		1.114057
NC_000913	946405	946410		1.034938
NC_000913	946410	946415		1.031466
NC_000913	946415	946420		0.935513
NC_000913	946420	946425		0.697022
NC_000913	946425	946430		0.719297
NC_000913	946430	946435		0.784766
NC_000913	946435	946440		0.724694
NC_000913	946440	946445		0.387218
NC_000913	946445	946450		0.269319
NC_000913	946450	946455		0.312331
NC_000913	946455	946460		0.173025
NC_000913	946460	946465		0.086226
NC_000913	946465	946470		0.073241
NC_000913	946470	946475		0.054262
NC_000913	946475	946480		0.038189
NC_000913	946480	946485		0.038644
NC_000913	946485	946490		0.044639
NC_000913	946490	946495		0.037516
NC_000913	946495	946500		0.047586
NC_000913	946500	946505		0.038303
NC_000913	946505	946510		0.102002
NC_000913	946510	946515		0.268849
NC_000913	946515	946520		0.333461
NC_000913	946520	946525		0.450779
NC_000913	946525	946530		0.607341
NC_000913	946530	946535		0.923438
NC_000913	946535	946540		0.742980
NC_000913	946540	946545		0.695739
NC_000913	946545	946550		0.665611
NC_000913	946550	946555		0.794253
NC_000913	946555	946560		0.462873
NC_000913	946560	946565		0.384190
NC_000913	946565	946570		0.321762
NC_000913	946570	946575		0.403897
NC_000913	946575	946580		0.342616
NC_000913	946580	946585		0.288010
NC_000913	946585	946590		0.142354
NC_000913	946590	946595		0.132797
NC_000913	946595	946600		0.132760
NC_000913	946600	946605		0.145175
NC_000913	946605	946610		0.174085
NC_000913	946610	946615		0.184033
NC_000913	946615	946620		0.422220
NC_000913	946620	946625		0.412417
NC_000913	946625	946630		0.412721
NC_000913	946630	946635		0.366608
NC_000913	946635	946640		0.382931
NC_000913	946640	946645		0.416303
NC_000913	946645	946650		0.230265
NC_000913	946650	946655		0.204791
NC_000913	946655	946660		0.099250
NC_000913	946660	946665		0.079315
NC_000913	946665	946670		0.088315
NC_000913	946670	946675		0.089324
NC_000913	946675	946680		0.095631
NC_000913	946680	946685		0.158366
NC_000913	946685	946690		0.339882
NC_000913	946690	946695		0.338429
NC_000913	946695	946700		0.461814
NC_000913	946700	946705		0.511464
NC_000913	946705	946710		0.621975
NC_000913	946710	946715		0.322316
NC_000913	946715	946720		0.293440
NC_000913	946720	946725		0.176395
NC_000913	946725	946730		0.166867
NC_000913	946730	946735		0.185215
NC_000913	946735	946740		0.145314
NC_000913	946740	946745		0.154420
NC_000913	946745	946750		0.582302
NC_000913	946750	946755		0.560492
NC_000913	946755	946760		0.400733
NC_000913	946760	946765		0.329847
NC_000913	946765	946770		0.298631
NC_000913	946770	946775		0.279000
NC_000913	946775	946780		0.308694
NC_000913	946780	946785		0.270295
NC_000913	946785	946790		0.230285
NC_000913	946790	946795		0.246003
NC_000913	946795	946800		0.261310
NC_000913	946800	946805		0.278606
NC_000913	946805	946810		0.263624
NC_000913	946810	946815		0.203718
NC_000913	946815	946820		0.267499
NC_000913	946820	946825		0.092808
NC_000913	946825	946830		0.116594
NC_000913	946830	946835		0.124531
NC_000913	946835	946840		0.106594
NC_000913	946840	946845		0.073849
NC_000913	946845	946850		0.067997
NC_000913	946850	946855		0.065539
NC_000913	946855	946860		0.053046
NC_000913	946860	946865		0.058567
NC_000913	946865	946870		0.048355
NC_000913	946870	946875		0.046819
NC_000913	946875	946880		0.051048
NC_000913	946880	946885		0.054185
NC_000913	946885	946890		0.072928
NC_000913	946890	946895		0.116917
NC_000913	946895	946900		0.150026
NC_000913	946900	946905		0.181584
NC_000913	946905	946910		0.157295
NC_000913	946910	946915		0.195513
NC_000913	946915	946920		0.202992
NC_000913	946920	946925		0.275994
NC_000913	946925	946930		0.286365
NC_000913	946930	946935		0.228084
NC_000913	946935	946940		0.239669
NC_000913	946940	946945		0.186495
NC_000913	946945	946950		0.164407
NC_000913	946950	946955		0.176939
NC_000913	946955	946960		0.119367
NC_000913	946960	946965		0.028096
NC_000913	946965	946970		0.023333
NC_000913	946970	946975		0.010221
NC_000913	946975	946980		0.008251
NC_000913	946980	946985		0.007923
NC_000913	946985	946990		0.007210
NC_000913	946990	946995		0.011947
NC_000913	946995	947000		0.015108
NC_000913	947000	947005		0.018504
NC_000913	947005	947010		0.028650
NC_000913	947010	947015		0.048853
NC_000913	947015	947020		0.064910
NC_000913	947020	947025		0.069548
NC_000913	947025	947030		0.083945
NC_000913	947030	947035		0.112056
NC_000913	947035	947040		0.191827
NC_000913	947040	947045		0.243770
NC_000913	947045	947050		0.347392
NC_000913	947050	947055		0.361721
NC_000913	947055	947060		0.423631
NC_000913	947060	947065		0.512643
NC_000913	947065	947070		0.547175
NC_000913	947070	947075		0.700721
NC_000913	947075	947080		1.297260
NC_000913	947080	947085		1.505831
NC_000913	947085	947090		1.607038
NC_000913	947090	947095		1.795112
NC_000913	947095	947100		1.544317
NC_000913	947100	947105		1.719990
NC_000913	947105	947110		1.604814
NC_000913	947110	947115		2.037880
NC_000913	947115	947120		1.365244
NC_000913	947120	947125		1.803830
NC_000913	947125	947130		1.434288
NC_000913	947130	947135		1.386613
NC_000913	947135	947140		1.084725
NC_000913	947140	947145		1.054784
NC_000913	947145	947150		0.914829
NC_000913	947150	947155		0.975507
NC_000913	947155	947160		0.748477
NC_000913	947160	947165		0.663494
NC_000913	947165	947170		0.596055
NC_000913	947170	947175		0.468026
NC_000913	947175	947180		0.439237
NC_000913	947180	947185		0.379365
NC_000913	947185	947190		0.299924
NC_000913	947190	947195		0.333577
NC_000913	947195	947200		0.325035
NC_000913	947200	947205		0.408289
NC_000913	947205	947210		0.613549
NC_000913	947210	947215		0.625827
NC_000913	947215	947220		0.927395
NC_000913	947220	947225		0.795952
NC_000913	947225	947230		1.109721
NC_000913	947230	947235		0.961778
NC_000913	947235	947240		0.899759
NC_000913	947240	947245		1.090621
NC_000913	947245	947250		1.002676
NC_000913	947250	947255		0.812341
NC_000913	947255	947260		0.853161
NC_000913	947260	947265		0.913170
NC_000913	947265	947270		0.906801
NC_000913	947270	947275		0.897953
NC_000913	947275	947280		0.986590
NC_000913	947280	947285		1.279303
NC_000913	947285	947290		1.054596
NC_000913	947290	947295		1.105054
NC_000913	947295	947300		1.151376
NC_000913	947300	947305		1.119091
NC_000913	947305	947310		1.157956
NC_000913	947310	947315		1.251386
NC_000913	947315	947320		1.227013
NC_000913	947320	947325		1.483186
NC_000913	947325	947330		0.680551
NC_000913	947330	947335		0.461420
NC_000913	947335	947340		0.422012
NC_000913	947340	947345		0.422496
NC_000913	947345	947350		0.384221
NC_000913	947350	947355		0.357728
NC_000913	947355	947360		0.540129
NC_000913	947360	947365		0.743060
NC_000913	947365	947370		1.984279
NC_000913	947370	947375		2.009032
NC_000913	947375	947380		2.279952
NC_000913	947380	947385		2.584042
NC_000913	947385	947390		1.917444
NC_000913	947390	947395		2.005305
NC_000913	947395	947400		1.380452
NC_000913	947400	947405		1.270956
NC_000913	947405	947410		0.789018
NC_000913	947410	947415		0.686990
NC_000913	947415	947420		0.576716
NC_000913	947420	947425		0.418481
NC_000913	947425	947430		0.413930
NC_000913	947430	947435		0.302315
NC_000913	947435	947440		0.266402
NC_000913	947440	947445		0.250732
NC_000913	947445	947450		0.265338
NC_000913	947450	947455		0.245683
NC_000913	947455	947460		0.361295
NC_000913	947460	947465		0.238760
NC_000913	947465	947470		0.146991
NC_000913	947470	947475		0.110997
NC_000913	947475	947480		0.073988
NC_000913	947480	947485		0.061224
NC_000913	947485	947490		0.083214
NC_000913	947490	947495		0.065772
NC_000913	947495	947500		0.068180
NC_000913	947500	947505		0.078245
NC_000913	947505	947510		0.093392
NC_000913	947510	947515		0.124382
NC_000913	947515	947520		0.154489
NC_000913	947520	947525		1.647380
NC_000913	947525	947530		0.904582
NC_000913	947530	947535		0.533059
NC_000913	947535	947540		0.435716
NC_000913	947540	947545		0.307623
NC_000913	947545	947550		0.312055
NC_000913	947550	947555		0.231561
NC_000913	947555	947560		0.150247
NC_000913	947560	947565		0.147952
NC_000913	947565	947570		0.161586
NC_000913	947570	947575		0.123921
NC_000913	947575	947580		0.136555
NC_000913	947580	947585		0.127610
NC_000913	947585	947590		0.202607
NC_000913	947590	947595		0.249468
NC_000913	947595	947600		1.174267
NC_000913	947600	947605		0.571819
NC_000913	947605	947610		0.457653
NC_000913	947610	947615		0.243442
NC_000913	947615	947620		0.178859
NC_000913	947620	947625		0.174205
NC_000913	947625	947630		0.191875
NC_000913	947630	947635		0.166751
NC_000913	947635	947640		0.180401
NC_000913	947640	947645		0.228803
NC_000913	947645	947650		0.713080
NC_000913	947650	947655		0.700091
NC_000913	947655	947660		0.831021
NC_000913	947660	947665		0.657980
NC_000913	947665	947670		0.557762
NC_000913	947670	947675		0.318877
NC_000913	947675	947680		0.317545
NC_000913	947680	947685		0.357757
NC_000913	947685	947690		0.261572
NC_000913	947690	947695		0.220113
NC_000913	947695	947700		0.215421
NC_000913	947700	947705		0.253294
NC_000913	947705	947710		0.231506
NC_000913	947710	947715		0.343277
NC_000913	947715	947720		0.606697
NC_000913	947720	947725		1.094345
NC_000913	947725	947730		1.000615
NC_000913	947730	947735		0.492666
NC_000913	947735	947740		0.377532
NC_000913	947740	947745		0.265600
NC_000913	947745	947750		0.142666
NC_000913	947750	947755		0.111778
NC_000913	947755	947760		0.098287
NC_000913	947760	947765		0.104707
NC_000913	947765	947770		0.111469
NC_000913	947770	947775		0.403112
NC_000913	947775	947780		0.512723
NC_000913	947780	947785		0.446607
NC_000913	947785	947790		1.024043
NC_000913	947790	947795		0.998011
NC_000913	947795	947800		0.944752
NC_000913	947800	947805		1.364001
NC_000913	947805	947810		1.468662
NC_000913	947810	947815		1.590114
NC_000913	947815	947820		1.876003
NC_000913	947820	947825		2.118636
NC_000913	947825	947830		1.923437
NC_000913	947830	947835		1.528502
NC_000913	947835	947840		1.304063
NC_000913	947840	947845		1.069094
NC_000913	947845	947850		0.325871
NC_000913	947850	947855		0.236110
NC_000913	947855	947860		0.049619
NC_000913	947860	947865		0.043700
NC_000913	947865	947870		0.057749
NC_000913	947870	947875		0.050539
NC_000913	947875	947880		0.049786
NC_000913	947880	947885		0.045578
NC_000913	947885	947890		0.104718
NC_000913	947890	947895		0.138853
NC_000913	947895	947900		0.178348
NC_000913	947900	947905		0.247635
NC_000913	947905	947910		0.419105
NC_000913	947910	947915		0.231043
NC_000913	947915	947920		0.200407
NC_000913	947920	947925		0.213960
NC_000913	947925	947930		0.217689
NC_000913	947930	947935		0.214136
NC_000913	947935	947940		0.324430
NC_000913	947940	947945		0.342029
NC_000913	947945	947950		0.405213
NC_000913	947950	947955		0.173320
NC_000913	947955	947960		0.140561
NC_000913	947960	947965		0.140709
NC_000913	947965	947970		0.143374
NC_000913	947970	947975		0.100900
NC_000913	947975	947980		0.073767
NC_000913	947980	947985		0.067680
NC_000913	947985	947990		0.050736
NC_000913	947990	947995		0.050064
NC_000913	947995	948000		0.100417
NC_000913	948000	948005		0.110563
NC_000913	948005	948010		0.335675
NC_000913	948010	948015		0.816810
NC_000913	948015	948020		2.301766
NC_000913	948020	948025		1.857762
NC_000913	948025	948030		1.968634
NC_000913	948030	948035		1.922094
NC_000913	948035	948040		2.084971
NC_000913	948040	948045		1.815900
NC_000913	948045	948050		1.575946
NC_000913	948050	948055		1.557584
NC_000913	948055	948060		1.415483
NC_000913	948060	948065		1.203625
NC_000913	948065	948070		1.127882
NC_000913	948070	948075		0.767807
NC_000913	948075	948080		0.748053
NC_000913	948080	948085		0.766832
NC_000913	948085	948090		0.845932
NC_000913	948090	948095		0.713795
NC_000913	948095	948100		0.609690
NC_000913	948100	948105		0.644551
NC_000913	948105	948110		0.850761
NC_000913	948110	948115		0.989447
NC_000913	948115	948120		1.061980
NC_000913	948120	948125		1.090588
NC_000913	948125	948130		0.718852
NC_000913	948130	948135		0.212994
NC_000913	948135	948140		0.193877
NC_000913	948140	948145		0.145593
NC_000913	948145	948150		0.147411
NC_000913	948150	948155		0.145011
NC_000913	948155	948160		0.167844
NC_000913	948160	948165		0.768819
NC_000913	948165	948170		0.939666
NC_000913	948170	948175		0.710701
NC_000913	948175	948180		0.766637
NC_000913	948180	948185		0.988021
NC_000913	948185	948190		1.519010
NC_000913	948190	948195		1.195185
NC_000913	948195	948200		1.129495
NC_000913	948200	948205		0.932252
NC_000913	948205	948210		1.111030
NC_000913	948210	948215		1.201238
NC_000913	948215	948220		0.901484
NC_000913	948220	948225		0.842519
NC_000913	948225	948230		0.552893
NC_000913	948230	948235		0.427481
NC_000913	948235	948240		0.374220
NC_000913	948240	948245		0.378549
NC_000913	948245	948250		0.295607
NC_000913	948250	948255		0.297419
NC_000913	948255	948260		0.282878
NC_000913	948260	948265		0.259584
NC_000913	948265	948270		0.204468
NC_000913	948270	948275		0.222255
NC_000913	948275	948280		0.211630
NC_000913	948280	948285		0.232495
NC_000913	948285	948290		0.260481
NC_000913	948290	948295		0.355618
NC_000913	948295	948300		0.421586
NC_000913	948300	948305		0.385186
NC_000913	948305	948310		0.505416
NC_000913	948310	948315		0.474917
NC_000913	948315	948320		0.637840
NC_000913	948320	948325		0.870348
NC_000913	948325	948330		1.757303
NC_000913	948330	948335		1.557312
NC_000913	948335	948340		1.484958
NC_000913	948340	948345		1.210194
NC_000913	948345	948350		1.097626
NC_000913	948350	948355		0.830940
NC_000913	948355	948360		0.854338
NC_000913	948360	948365		0.833951
NC_000913	948365	948370		0.910786
NC_000913	948370	948375		0.936034
NC_000913	948375	948380		0.941841
NC_000913	948380	948385		1.428031
NC_000913	948385	948390		2.227262
NC_000913	948390	948395		3.112609
NC_000913	948395	948400		2.712357
NC_000913	948400	948405		3.173930
NC_000913	948405	948410		3.555112
NC_000913	948410	948415		1.877189
NC_000913	948415	948420		1.879842
NC_000913	948420	948425		1.822525
NC_000913	948425	948430		1.892253
NC_000913	948430	948435		1.810525
NC_000913	948435	948440		1.711573
NC_000913	948440	948445		1.977234
NC_000913	948445	948450		3.022093
NC_000913	948450	948455		2.880775
NC_000913	948455	948460		0.957735
NC_000913	948460	948465		0.572171
NC_000913	948465	948470		0.170432
NC_000913	948470	948475		0.155128
NC_000913	948475	948480		0.058486
NC_000913	948480	948485		0.043028
NC_000913	948485	948490		0.046115
NC_000913	948490	948495		0.049725
NC_000913	948495	948500		0.034848
NC_000913	948500	948505		0.040265
NC_000913	948505	948510		0.046250
NC_000913	948510	948515		0.087117
NC_000913	948515	948520		0.138855
NC_000913	948520	948525		0.137382
NC_000913	948525	948530		0.103576
NC_000913	948530	948535		0.141012
NC_000913	948535	948540		0.125596
NC_000913	948540	948545		0.164961
NC_000913	948545	948550		0.166176
NC_000913	948550	948555		0.169355
NC_000913	948555	948560		0.247447
NC_000913	948560	948565		0.274060
NC_000913	948565	948570		0.340086
NC_000913	948570	948575		0.454776
NC_000913	948575	948580		0.497783
NC_000913	948580	948585		0.607353
NC_000913	948585	948590		0.574820
NC_000913	948590	948595		0.993598
NC_000913	948595	948600		1.087030
NC_000913	948600	948605		1.342076
NC_000913	948605	948610		1.440024
NC_000913	948610	948615		1.432075
NC_000913	948615	948620		1.051903
NC_000913	948620	948625		1.398570
NC_000913	948625	948630		1.356887
NC_000913	948630	948635		1.286585
NC_000913	948635	948640		1.288081
NC_000913	948640	948645		1.269878
NC_000913	948645	948650		1.133634
NC_000913	948650	948655		1.279014
NC_000913	948655	948660		1.161090
NC_000913	948660	948665		1.081432
NC_000913	948665	948670		0.665762
NC_000913	948670	948675		0.404539
NC_000913	948675	948680		0.430679
NC_000913	948680	948685		0.407544
NC_000913	948685	948690		0.397864
NC_000913	948690	948695		0.532655
NC_000913	948695	948700		0.513074
NC_000913	948700	948705		0.630116
NC_000913	948705	948710		0.790236
NC_000913	948710	948715		0.758186
NC_000913	948715	948720		0.333986
NC_000913	948720	948725		0.351503
NC_000913	948725	948730		0.310196
NC_000913	948730	948735		0.342988
NC_000913	948735	948740		0.365019
NC_000913	948740	948745		1.569244
NC_000913	948745	948750		1.759140
NC_000913	948750	948755		2.299593
NC_000913	948755	948760		2.232386
NC_000913	948760	948765		1.609008
NC_000913	948765	948770		0.726705
NC_000913	948770	948775		0.527293
NC_000913	948775	948780		0.501449
NC_000913	948780	948785		0.495729
NC_000913	948785	948790		0.473965
NC_000913	948790	948795		0.526464
NC_000913	948795	948800		0.626889
NC_000913	948800	948805		1.138781
NC_000913	948805	948810		1.745233
NC_000913	948810	948815		2.307002
NC_000913	948815	948820		2.235095
NC_000913	948820	948825		2.463873
NC_000913	948825	948830		2.012095
NC_000913	948830	948835		2.167076
NC_000913	948835	948840		1.467701
NC_000913	948840	948845		2.069914
NC_000913	948845	948850		1.858999
NC_000913	948850	948855		1.282077
NC_000913	948855	948860		1.203816
NC_000913	948860	948865		0.671522
NC_000913	948865	948870		0.426802
NC_000913	948870	948875		0.325556
NC_000913	948875	948880		0.415175
NC_000913	948880	948885		0.473645
NC_000913	948885	948890		0.502107
NC_000913	948890	948895		0.373915
NC_000913	948895	948900		0.378968
NC_000913	948900	948905		0.301343
NC_000913	948905	948910		0.294355
NC_000913	948910	948915		0.525250
NC_000913	948915	948920		0.525333
NC_000913	948920	948925		0.521563
NC_000913	948925	948930		0.676207
NC_000913	948930	948935		0.829590
NC_000913	948935	948940		0.844913
NC_000913	948940	948945		0.719209
NC_000913	948945	948950		0.744893
NC_000913	948950	948955		0.585476
NC_000913	948955	948960		0.434256
NC_000913	948960	948965		0.472236
NC_000913	948965	948970		0.438865
NC_000913	948970	948975		0.455135
NC_000913	948975	948980		0.518655
NC_000913	948980	948985		0.679190
NC_000913	948985	948990		1.211258
NC_000913	948990	948995		1.471003
NC_000913	948995	949000		1.433722
NC_000913	949000	949005		2.058259
NC_000913	949005	949010		1.871644
NC_000913	949010	949015		0.917529
NC_000913	949015	949020		1.054599
NC_000913	949020	949025		0.825560
NC_000913	949025	949030		0.896838
NC_000913	949030	949035		0.876180
NC_000913	949035	949040		0.599084
NC_000913	949040	949045		0.873881
NC_000913	949045	949050		0.734996
NC_000913	949050	949055		0.708030
NC_000913	949055	949060		0.698181
NC_000913	949060	949065		0.578033
NC_000913	949065	949070		0.522770
NC_000913	949070	949075		0.348879
NC_000913	949075	949080		0.264013
NC_000913	949080	949085		0.225886
NC_000913	949085	949090		0.176603
NC_000913	949090	949095		0.178040
NC_000913	949095	949100		0.195900
NC_000913	949100	949105		0.211372
NC_000913	949105	949110		0.514938
NC_000913	949110	949115		0.667839
NC_000913	949115	949120		0.571573
NC_000913	949120	949125		0.355621
NC_000913	949125	949130		0.228783
NC_000913	949130	949135		0.257003
NC_000913	949135	949140		0.150593
NC_000913	949140	949145		0.108622
NC_000913	949145	949150		0.093204
NC_000913	949150	949155		0.084914
NC_000913	949155	949160		0.083875
NC_000913	949160	949165		0.088957
NC_000913	949165	949170		0.062977
NC_000913	949170	949175		0.077420
NC_000913	949175	949180		0.091970
NC_000913	949180	949185		0.096751
NC_000913	949185	949190		0.113532
NC_000913	949190	949195		0.148664
NC_000913	949195	949200		0.164285
NC_000913	949200	949205		0.220105
NC_000913	949205	949210		0.167643
NC_000913	949210	949215		0.255001
NC_000913	949215	949220		0.493823
NC_000913	949220	949225		1.042259
NC_000913	949225	949230		1.002905
NC_000913	949230	949235		1.269164
NC_000913	949235	949240		1.523858
NC_000913	949240	949245		1.869709
NC_000913	949245	949250		1.093869
NC_000913	949250	949255		0.608546
NC_000913	949255	949260		0.295450
NC_000913	949260	949265		0.109038
NC_000913	949265	949270		0.090214
NC_000913	949270	949275		0.090632
NC_000913	949275	949280		0.124378
NC_000913	949280	949285		0.116415
NC_000913	949285	949290		0.120711
NC_000913	949290	949295		0.132054
NC_000913	949295	949300		0.176508
NC_000913	949300	949305		0.194507
NC_000913	949305	949310		0.382066
NC_000913	949310	949315		0.486272
NC_000913	949315	949320		0.733786
NC_000913	949320	949325		0.464385
NC_000913	949325	949330		0.324250
NC_000913	949330	949335		0.174157
NC_000913	949335	949340		0.083434
NC_000913	949340	949345		0.022358
NC_000913	949345	949350		0.022876
NC_000913	949350	949355		0.022043
NC_000913	949355	949360		0.018921
NC_000913	949360	949365		0.012889
NC_000913	949365	949370		0.027056
NC_000913	949370	949375		0.193938
NC_000913	949375	949380		0.219915
NC_000913	949380	949385		0.126620
NC_000913	949385	949390		0.152073
NC_000913	949390	949395		0.294155
NC_000913	949395	949400		0.486058
NC_000913	949400	949405		0.563517
NC_000913	949405	949410		0.547193
NC_000913	949410	949415		0.663967
NC_000913	949415	949420		0.545966
NC_000913	949420	949425		0.320060
NC_000913	949425	949430		0.209188
NC_000913	949430	949435		0.195568
NC_000913	949435	949440		0.193728
NC_000913	949440	949445		0.213618
NC_000913	949445	949450		0.266286
NC_000913	949450	949455		0.266871
NC_000913	949455	949460		0.781949
NC_000913	949460	949465		0.860269
NC_000913	949465	949470		0.706902
NC_000913	949470	949475		0.781320
NC_000913	949475	949480		0.754772
NC_000913	949480	949485		0.855287
NC_000913	949485	949490		0.299220
NC_000913	949490	949495		0.250248
NC_000913	949495	949500		0.205759
NC_000913	949500	949505		0.158654
NC_000913	949505	949510		0.145166
NC_000913	949510	949515		0.125272
NC_000913	949515	949520		0.099589
NC_000913	949520	949525		0.087889
NC_000913	949525	949530		0.074594
NC_000913	949530	949535		0.072929
NC_000913	949535	949540		0.076240
NC_000913	949540	949545		0.074634
NC_000913	949545	949550		0.089823
NC_000913	949550	949555		0.109312
NC_000913	949555	949560		1.365809
NC_000913	949560	949565		1.669457
NC_000913	949565	949570		1.534527
NC_000913	949570	949575		1.183187
NC_000913	949575	949580		0.968774
NC_000913	949580	949585		1.091033
NC_000913	949585	949590		0.761684
NC_000913	949590	949595		0.800951
NC_000913	949595	949600		0.772613
NC_000913	949600	949605		0.706716
NC_000913	949605	949610		0.681463
NC_000913	949610	949615		0.802709
NC_000913	949615	949620		0.691122
NC_000913	949620	949625		0.453458
NC_000913	949625	949630		0.398705
NC_000913	949630	949635		0.375229
NC_000913	949635	949640		0.316826
NC_000913	949640	949645		0.341399
NC_000913	949645	949650		0.495500
NC_000913	949650	949655		0.438120
NC_000913	949655	949660		0.504513
NC_000913	949660	949665		0.450958
NC_000913	949665	949670		0.502180
NC_000913	949670	949675		0.532537
NC_000913	949675	949680		0.673539
NC_000913	949680	949685		0.793129
NC_000913	949685	949690		1.306335
NC_000913	949690	949695		1.700588
NC_000913	949695	949700		1.225359
NC_000913	949700	949705		0.744591
NC_000913	949705	949710		0.831312
NC_000913	949710	949715		0.837337
NC_000913	949715	949720		0.868084
NC_000913	949720	949725		0.956576
NC_000913	949725	949730		0.916050
NC_000913	949730	949735		1.686418
NC_000913	949735	949740		0.574964
NC_000913	949740	949745		0.343185
NC_000913	949745	949750		0.253716
NC_000913	949750	949755		0.118193
NC_000913	949755	949760		0.117681
NC_000913	949760	949765		0.094667
NC_000913	949765	949770		0.096968
NC_000913	949770	949775		0.095214
NC_000913	949775	949780		0.148329
NC_000913	949780	949785		0.214597
NC_000913	949785	949790		0.371432
NC_000913	949790	949795		0.520454
NC_000913	949795	949800		1.745449
NC_000913	949800	949805		0.575733
NC_000913	949805	949810		0.564018
NC_000913	949810	949815		0.380150
NC_000913	949815	949820		0.408734
NC_000913	949820	949825		0.327782
NC_000913	949825	949830		0.368456
NC_000913	949830	949835		0.291048
NC_000913	949835	949840		0.524857
NC_000913	949840	949845		0.635860
NC_000913	949845	949850		0.738010
NC_000913	949850	949855		1.164974
NC_000913	949855	949860		1.971738
NC_000913	949860	949865		1.092775
NC_000913	949865	949870		1.518133
NC_000913	949870	949875		1.255430
NC_000913	949875	949880		1.580866
NC_000913	949880	949885		1.269500
NC_000913	949885	949890		1.318227
NC_000913	949890	949895		1.780398
NC_000913	949895	949900		1.592309
NC_000913	949900	949905		1.895703
NC_000913	949905	949910		1.460515
NC_000913	949910	949915		0.434371
NC_000913	949915	949920		0.426236
NC_000913	949920	949925		0.331709
NC_000913	949925	949930		0.325030
NC_000913	949930	949935		0.306274
NC_000913	949935	949940		0.270756
NC_000913	949940	949945		0.268963
NC_000913	949945	949950		0.311036
NC_000913	949950	949955		0.381478
NC_000913	949955	949960		0.826466
NC_000913	949960	949965		2.144562
NC_000913	949965	949970		2.055244
NC_000913	949970	949975		2.255116
NC_000913	949975	949980		1.068259
NC_000913	949980	949985		1.057437
NC_000913	949985	949990		0.817557
NC_000913	949990	949995		0.843613
NC_000913	949995	950000		0.822377
NC_000913	950000	950005		0.796087
NC_000913	950005	950010		0.623642
NC_000913	950010	950015		0.599051
NC_000913	950015	950020		0.626975
NC_000913	950020	950025		0.555792
NC_000913	950025	950030		0.823973
NC_000913	950030	950035		0.340229
NC_000913	950035	950040		0.151509
NC_000913	950040	950045		0.147131
NC_000913	950045	950050		0.137175
NC_000913	950050	950055		0.130070
NC_000913	950055	950060		0.130186
NC_000913	950060	950065		0.246456
NC_000913	950065	950070		0.625234
NC_000913	950070	950075		1.080600
NC_000913	950075	950080		1.447891
NC_000913	950080	950085		1.563050
NC_000913	950085	950090		1.609091
NC_000913	950090	950095		1.709884
NC_000913	950095	950100		1.840644
NC_000913	950100	950105		2.186877
NC_000913	950105	950110		2.639940
NC_000913	950110	950115		3.003673
NC_000913	950115	950120		1.628499
NC_000913	950120	950125		1.608967
NC_000913	950125	950130		1.588395
NC_000913	950130	950135		1.845169
NC_000913	950135	950140		2.112309
NC_000913	950140	950145		1.932033
NC_000913	950145	950150		1.232855
NC_000913	950150	950155		0.868754
NC_000913	950155	950160		0.842355
NC_000913	950160	950165		0.921498
NC_000913	950165	950170		0.929871
NC_000913	950170	950175		0.743469
NC_000913	950175	950180		0.783116
NC_000913	950180	950185		0.689645
NC_000913	950185	950190		0.526692
NC_000913	950190	950195		0.501723
NC_000913	950195	950200		0.385711
NC_000913	950200	950205		0.402264
NC_000913	950205	950210		0.439419
NC_000913	950210	950215		0.604447
NC_000913	950215	950220		0.909634
NC_000913	950220	950225		0.945715
NC_000913	950225	950230		1.762672
NC_000913	950230	950235		1.847179
NC_000913	950235	950240		1.757061
NC_000913	950240	950245		1.860160
NC_000913	950245	950250		1.758070
NC_000913	950250	950255		1.479408
NC_000913	950255	950260		1.804342
NC_000913	950260	950265		1.622058
NC_000913	950265	950270		1.228293
NC_000913	950270	950275		0.950833
NC_000913	950275	950280		0.907692
NC_000913	950280	950285		0.928321
NC_000913	950285	950290		0.908463
NC_000913	950290	950295		0.898337
NC_000913	950295	950300		1.180416
NC_000913	950300	950305		1.089153
NC_000913	950305	950310		1.082190
NC_000913	950310	950315		1.288721
NC_000913	950315	950320		1.352522
NC_000913	950320	950325		1.466277
NC_000913	950325	950330		1.413178
NC_000913	950330	950335		1.370231
NC_000913	950335	950340		1.203262
NC_000913	950340	950345		1.336698
NC_000913	950345	950350		1.296438
NC_000913	950350	950355		1.237440
NC_000913	950355	950360		1.335698
NC_000913	950360	950365		0.705195
NC_000913	950365	950370		0.647128
NC_000913	950370	950375		0.472498
NC_000913	950375	950380		0.434172
NC_000913	950380	950385		0.390875
NC_000913	950385	950390		0.383135
NC_000913	950390	950395		0.445952
NC_000913	950395	950400		0.409378
NC_000913	950400	950405		0.536088
NC_000913	950405	950410		0.545295
NC_000913	950410	950415		0.920692
NC_000913	950415	950420		1.610925
NC_000913	950420	950425		1.141599
NC_000913	950425	950430		1.096984
NC_000913	950430	950435		1.565087
NC_000913	950435	950440		1.716685
NC_000913	950440	950445		1.092647
NC_000913	950445	950450		0.754538
NC_000913	950450	950455		0.695763
NC_000913	950455	950460		0.836112
NC_000913	950460	950465		0.758684
NC_000913	950465	950470		0.439550
NC_000913	950470	950475		0.418226
NC_000913	950475	950480		0.381440
NC_000913	950480	950485		0.428720
NC_000913	950485	950490		0.458030
NC_000913	950490	950495		0.602717
NC_000913	950495	950500		0.566752
NC_000913	950500	950505		0.890116
NC_000913	950505	950510		0.820665
NC_000913	950510	950515		1.216412
NC_000913	950515	950520		0.671383
NC_000913	950520	950525		0.609877
NC_000913	950525	950530		0.631100
NC_000913	950530	950535		0.532435
NC_000913	950535	950540		0.516433
NC_000913	950540	950545		0.484640
NC_000913	950545	950550		0.475203
NC_000913	950550	950555		0.409235
NC_000913	950555	950560		0.285994
NC_000913	950560	950565		0.164424
NC_000913	950565	950570		0.153913
NC_000913	950570	950575		0.167957
NC_000913	950575	950580		0.097845
NC_000913	950580	950585		0.105189
NC_000913	950585	950590		0.109250
NC_000913	950590	950595		0.175388
NC_000913	950595	950600		0.223385
NC_000913	950600	950605		0.225282
NC_000913	950605	950610		0.201958
NC_000913	950610	950615		0.221982
NC_000913	950615	950620		0.478580
NC_000913	950620	950625		0.218741
NC_000913	950625	950630		0.176173
NC_000913	950630	950635		0.124675
NC_000913	950635	950640		0.115107
NC_000913	950640	950645		0.214042
NC_000913	950645	950650		0.221101
NC_000913	950650	950655		0.259766
NC_000913	950655	950660		0.189572
NC_000913	950660	950665		0.218489
NC_000913	950665	950670		0.368403
NC_000913	950670	950675		0.501592
NC_000913	950675	950680		0.600242
NC_000913	950680	950685		0.748440
NC_000913	950685	950690		0.418995
NC_000913	950690	950695		0.296942
NC_000913	950695	950700		0.141207
NC_000913	950700	950705		0.131591
NC_000913	950705	950710		0.126992
NC_000913	950710	950715		0.137165
NC_000913	950715	950720		0.126964
NC_000913	950720	950725		0.085914
NC_000913	950725	950730		0.125164
NC_000913	950730	950735		0.089555
NC_000913	950735	950740		0.050355
NC_000913	950740	950745		0.027153
NC_000913	950745	950750		0.036544
NC_000913	950750	950755		0.031150
NC_000913	950755	950760		0.028518
NC_000913	950760	950765		0.046222
NC_000913	950765	950770		0.075137
NC_000913	950770	950775		0.099246
NC_000913	950775	950780		0.090100
NC_000913	950780	950785		0.149315
NC_000913	950785	950790		0.166096
NC_000913	950790	950795		0.257472
NC_000913	950795	950800		0.191926
NC_000913	950800	950805		0.206947
NC_000913	950805	950810		0.191699
NC_000913	950810	950815		0.211342
NC_000913	950815	950820		0.296050
NC_000913	950820	950825		0.364058
NC_000913	950825	950830		0.398318
NC_000913	950830	950835		0.329345
NC_000913	950835	950840		0.361917
NC_000913	950840	950845		0.116191
NC_000913	950845	950850		0.078326
NC_000913	950850	950855		0.054606
NC_000913	950855	950860		0.026121
NC_000913	950860	950865		0.026394
NC_000913	950865	950870		0.028453
NC_000913	950870	950875		0.050533
NC_000913	950875	950880		0.060226
NC_000913	950880	950885		0.168764
NC_000913	950885	950890		0.382025
NC_000913	950890	950895		0.698888
NC_000913	950895	950900		0.755199
NC_000913	950900	950905		0.900497
NC_000913	950905	950910		0.945015
NC_000913	950910	950915		1.042095
NC_000913	950915	950920		0.880132
NC_000913	950920	950925		0.796137
NC_000913	950925	950930		0.583224
NC_000913	950930	950935		0.497219
NC_000913	950935	950940		0.407340
NC_000913	950940	950945		0.132940
NC_000913	950945	950950		0.131594
NC_000913	950950	950955		0.121036
NC_000913	950955	950960		0.121207
NC_000913	950960	950965		0.121205
NC_000913	950965	950970		0.436357
NC_000913	950970	950975		0.427972
NC_000913	950975	950980		0.318764
NC_000913	950980	950985		0.116241
NC_000913	950985	950990		0.111206
NC_000913	950990	950995		0.141287
NC_000913	950995	951000		0.139247
NC_000913	951000	951005		0.112230
NC_000913	951005	951010		0.102051
NC_000913	951010	951015		1.337749
NC_000913	951015	951020		0.165383
NC_000913	951020	951025		0.088298
NC_000913	951025	951030		0.075256
NC_000913	951030	951035		0.076683
NC_000913	951035	951040		0.078214
NC_000913	951040	951045		0.080436
NC_000913	951045	951050		0.153615
NC_000913	951050	951055		0.315658
NC_000913	951055	951060		0.556944
NC_000913	951060	951065		0.974907
NC_000913	951065	951070		0.964052
NC_000913	951070	951075		1.081448
NC_000913	951075	951080		0.977017
NC_000913	951080	951085		0.852291
NC_000913	951085	951090		0.815004
NC_000913	951090	951095		0.716299
NC_000913	951095	951100		0.620405
NC_000913	951100	951105		0.537876
NC_000913	951105	951110		0.529095
NC_000913	951110	951115		0.393353
NC_000913	951115	951120		0.364915
NC_000913	951120	951125		0.327691
NC_000913	951125	951130		0.320572
NC_000913	951130	951135		0.292679
NC_000913	951135	951140		0.241486
NC_000913	951140	951145		0.234775
NC_000913	951145	951150		0.201883
NC_000913	951150	951155		0.187636
NC_000913	951155	951160		0.191985
NC_000913	951160	951165		0.174959
NC_000913	951165	951170		0.136008
NC_000913	951170	951175		0.123426
NC_000913	951175	951180		0.138950
NC_000913	951180	951185		0.063738
NC_000913	951185	951190		0.050655
NC_000913	951190	951195		0.029092
NC_000913	951195	951200		0.024446
NC_000913	951200	951205		0.022745
NC_000913	951205	951210		0.027176
NC_000913	951210	951215		0.028713
NC_000913	951215	951220		0.036839
NC_000913	951220	951225		0.054223
NC_000913	951225	951230		0.066215
NC_000913	951230	951235		0.094763
NC_000913	951235	951240		0.153132
NC_000913	951240	951245		0.190957
NC_000913	951245	951250		0.283486
NC_000913	951250	951255		0.457236
NC_000913	951255	951260		0.597803
NC_000913	951260	951265		1.151011
NC_000913	951265	951270		1.453098
NC_000913	951270	951275		1.381825
NC_000913	951275	951280		1.784752
NC_000913	951280	951285		1.764797
NC_000913	951285	951290		1.709880
NC_000913	951290	951295		2.003348
NC_000913	951295	951300		2.220414
NC_000913	951300	951305		1.437177
NC_000913	951305	951310		1.300371
NC_000913	951310	951315		1.215698
NC_000913	951315	951320		1.182980
NC_000913	951320	951325		1.256273
NC_000913	951325	951330		1.229234
NC_000913	951330	951335		1.320347
NC_000913	951335	951340		1.316782
NC_000913	951340	951345		1.170701
NC_000913	951345	951350		1.218285
NC_000913	951350	951355		1.214147
NC_000913	951355	951360		1.104895
NC_000913	951360	951365		0.653443
NC_000913	951365	951370		0.538520
NC_000913	951370	951375		0.495529
NC_000913	951375	951380		0.354280
NC_000913	951380	951385		0.310042
NC_000913	951385	951390		0.287750
NC_000913	951390	951395		0.232035
NC_000913	951395	951400		0.285186
NC_000913	951400	951405		0.245813
NC_000913	951405	951410		0.262013
NC_000913	951410	951415		0.306133
NC_000913	951415	951420		0.360592
NC_000913	951420	951425		0.385265
NC_000913	951425	951430		0.392750
NC_000913	951430	951435		0.420795
NC_000913	951435	951440		0.301284
NC_000913	951440	951445		0.263735
NC_000913	951445	951450		0.341092
NC_000913	951450	951455		0.311113
NC_000913	951455	951460		0.269269
NC_000913	951460	951465		0.300176
NC_000913	951465	951470		0.292413
NC_000913	951470	951475		0.277193
NC_000913	951475	951480		0.584141
NC_000913	951480	951485		0.261494
NC_000913	951485	951490		0.221004
NC_000913	951490	951495		0.177492
NC_000913	951495	951500		0.186463
NC_000913	951500	951505		0.178230
NC_000913	951505	951510		0.161685
NC_000913	951510	951515		0.132120
NC_000913	951515	951520		0.167001
NC_000913	951520	951525		0.175764
NC_000913	951525	951530		0.466656
NC_000913	951530	951535		0.611203
NC_000913	951535	951540		0.695556
NC_000913	951540	951545		0.643842
NC_000913	951545	951550		0.857709
NC_000913	951550	951555		0.844967
NC_000913	951555	951560		0.825292
NC_000913	951560	951565		0.661524
NC_000913	951565	951570		0.783202
NC_000913	951570	951575		0.596738
NC_000913	951575	951580		0.661626
NC_000913	951580	951585		0.633772
NC_000913	951585	951590		0.605021
NC_000913	951590	951595		0.605192
NC_000913	951595	951600		0.514385
NC_000913	951600	951605		0.399081
NC_000913	951605	951610		0.358123
NC_000913	951610	951615		0.302132
NC_000913	951615	951620		0.311365
NC_000913	951620	951625		0.240330
NC_000913	951625	951630		0.237132
NC_000913	951630	951635		0.305643
NC_000913	951635	951640		0.305697
NC_000913	951640	951645		0.324178
NC_000913	951645	951650		0.318501
NC_000913	951650	951655		0.363567
NC_000913	951655	951660		0.306559
NC_000913	951660	951665		0.237465
NC_000913	951665	951670		0.144499
NC_000913	951670	951675		0.108791
NC_000913	951675	951680		0.117926
NC_000913	951680	951685		0.115104
NC_000913	951685	951690		0.152588
NC_000913	951690	951695		0.169222
NC_000913	951695	951700		0.151656
NC_000913	951700	951705		0.275197
NC_000913	951705	951710		0.306468
NC_000913	951710	951715		0.498704
NC_000913	951715	951720		0.582249
NC_000913	951720	951725		0.410521
NC_000913	951725	951730		0.415975
NC_000913	951730	951735		0.429160
NC_000913	951735	951740		0.314037
NC_000913	951740	951745		0.188077
NC_000913	951745	951750		0.175737
NC_000913	951750	951755		0.111016
NC_000913	951755	951760		0.103750
NC_000913	951760	951765		0.104086
NC_000913	951765	951770		0.102585
NC_000913	951770	951775		0.136138
NC_000913	951775	951780		0.162061
NC_000913	951780	951785		0.222935
NC_000913	951785	951790		0.293564
NC_000913	951790	951795		0.345089
NC_000913	951795	951800		0.427173
NC_000913	951800	951805		0.164216
NC_000913	951805	951810		0.147927
NC_000913	951810	951815		0.095591
NC_000913	951815	951820		0.080564
NC_000913	951820	951825		0.055139
NC_000913	951825	951830		0.042630
NC_000913	951830	951835		0.028937
NC_000913	951835	951840		0.051059
NC_000913	951840	951845		0.088608
NC_000913	951845	951850		0.109592
NC_000913	951850	951855		0.208259
NC_000913	951855	951860		0.201492
NC_000913	951860	951865		0.237842
NC_000913	951865	951870		0.385701
NC_000913	951870	951875		0.308021
NC_000913	951875	951880		0.231452
NC_000913	951880	951885		0.130309
NC_000913	951885	951890		0.107714
NC_000913	951890	951895		0.140912
NC_000913	951895	951900		0.143411
NC_000913	951900	951905		0.176699
NC_000913	951905	951910		0.155224
NC_000913	951910	951915		0.270715
NC_000913	951915	951920		0.373837
NC_000913	951920	951925		1.045993
NC_000913	951925	951930		0.703122
NC_000913	951930	951935		0.647101
NC_000913	951935	951940		0.329312
NC_000913	951940	951945		0.163045
NC_000913	951945	951950		0.099864
NC_000913	951950	951955		0.094393
NC_000913	951955	951960		0.094147
NC_000913	951960	951965		0.092784
NC_000913	951965	951970		0.126638
NC_000913	951970	951975		0.139971
NC_000913	951975	951980		0.416850
NC_000913	951980	951985		0.536753
NC_000913	951985	951990		0.586089
NC_000913	951990	951995		0.546738
NC_000913	951995	952000		1.052478
NC_000913	952000	952005		0.439023
NC_000913	952005	952010		0.409578
NC_000913	952010	952015		0.324941
NC_000913	952015	952020		0.265602
NC_000913	952020	952025		0.232306
NC_000913	952025	952030		0.174656
NC_000913	952030	952035		0.168482
NC_000913	952035	952040		0.238417
NC_000913	952040	952045		0.369615
NC_000913	952045	952050		0.364403
NC_000913	952050	952055		0.495088
NC_000913	952055	952060		0.721689
NC_000913	952060	952065		0.914662
NC_000913	952065	952070		1.003980
NC_000913	952070	952075		0.713000
NC_000913	952075	952080		0.682575
NC_000913	952080	952085		0.743819
NC_000913	952085	952090		0.802027
NC_000913	952090	952095		0.792414
NC_000913	952095	952100		0.682809
NC_000913	952100	952105		0.699356
NC_000913	952105	952110		0.933972
NC_000913	952110	952115		1.339552
NC_000913	952115	952120		1.496253
NC_000913	952120	952125		1.283218
NC_000913	952125	952130		1.583364
NC_000913	952130	952135		2.047378
NC_000913	952135	952140		2.173663
NC_000913	952140	952145		2.125430
NC_000913	952145	952150		1.861144
NC_000913	952150	952155		1.286178
NC_000913	952155	952160		1.480313
NC_000913	952160	952165		0.747696
NC_000913	952165	952170		0.496770
NC_000913	952170	952175		0.288439
NC_000913	952175	952180		0.179560
NC_000913	952180	952185		0.163785
NC_000913	952185	952190		0.132039
NC_000913	952190	952195		0.107799
NC_000913	952195	952200		0.116272
NC_000913	952200	952205		0.174361
NC_000913	952205	952210		0.275640
NC_000913	952210	952215		0.291843
NC_000913	952215	952220		0.911147
NC_000913	952220	952225		0.908448
NC_000913	952225	952230		0.961987
NC_000913	952230	952235		0.760764
NC_000913	952235	952240		0.575738
NC_000913	952240	952245		0.521091
NC_000913	952245	952250		0.477620
NC_000913	952250	952255		0.485007
NC_000913	952255	952260		0.464714
NC_000913	952260	952265		0.426783
NC_000913	952265	952270		0.434279
NC_000913	952270	952275		0.318474
NC_000913	952275	952280		0.421645
NC_000913	952280	952285		0.420655
NC_000913	952285	952290		0.525482
NC_000913	952290	952295		0.427824
NC_000913	952295	952300		0.410803
NC_000913	952300	952305		0.420680
NC_000913	952305	952310		0.378615
NC_000913	952310	952315		0.334832
NC_000913	952315	952320		0.241889
NC_000913	952320	952325		0.258126
NC_000913	952325	952330		0.204198
NC_000913	952330	952335		0.157054
NC_000913	952335	952340		0.161331
NC_000913	952340	952345		0.136082
NC_000913	952345	952350		0.180512
NC_000913	952350	952355		0.275329
NC_000913	952355	952360		0.367867
NC_000913	952360	952365		0.293285
NC_000913	952365	952370		0.291374
NC_000913	952370	952375		0.258801
NC_000913	952375	952380		0.297367
NC_000913	952380	952385		0.225108
NC_000913	952385	952390		0.223231
NC_000913	952390	952395		0.179289
NC_000913	952395	952400		0.152049
NC_000913	952400	952405		0.146609
NC_000913	952405	952410		0.144134
NC_000913	952410	952415		0.111738
NC_000913	952415	952420		0.100226
NC_000913	952420	952425		0.089141
NC_000913	952425	952430		0.158239
NC_000913	952430	952435		0.212516
NC_000913	952435	952440		0.251664
NC_000913	952440	952445		0.312604
NC_000913	952445	952450		0.129876
NC_000913	952450	952455		0.103209
NC_000913	952455	952460		0.091339
NC_000913	952460	952465		0.095063
NC_000913	952465	952470		0.087027
NC_000913	952470	952475		0.108666
NC_000913	952475	952480		0.096646
NC_000913	952480	952485		0.135108
NC_000913	952485	952490		0.252555
NC_000913	952490	952495		0.170955
NC_000913	952495	952500		0.127102
NC_000913	952500	952505		0.146825
NC_000913	952505	952510		0.128875
NC_000913	952510	952515		0.118852
NC_000913	952515	952520		0.116903
NC_000913	952520	952525		0.120782
NC_000913	952525	952530		0.109993
NC_000913	952530	952535		0.128290
NC_000913	952535	952540		0.140271
NC_000913	952540	952545		0.378897
NC_000913	952545	952550		0.111865
NC_000913	952550	952555		0.067112
NC_000913	952555	952560		0.049351
NC_000913	952560	952565		0.047596
NC_000913	952565	952570		0.052021
NC_000913	952570	952575		0.071339
NC_000913	952575	952580		0.063251
NC_000913	952580	952585		0.168199
NC_000913	952585	952590		0.383108
NC_000913	952590	952595		0.381713
NC_000913	952595	952600		0.382314
NC_000913	952600	952605		0.316843
NC_000913	952605	952610		0.127999
NC_000913	952610	952615		0.123244
NC_000913	952615	952620		0.088408
NC_000913	952620	952625		0.102324
NC_000913	952625	952630		0.076184
NC_000913	952630	952635		0.084575
NC_000913	952635	952640		0.093918
NC_000913	952640	952645		0.126731
NC_000913	952645	952650		0.113032
NC_000913	952650	952655		0.141925
NC_000913	952655	952660		0.288603
NC_000913	952660	952665		0.195815
NC_000913	952665	952670		0.271266
NC_000913	952670	952675		0.238163
NC_000913	952675	952680		0.227441
NC_000913	952680	952685		0.213594
NC_000913	952685	952690		0.201692
NC_000913	952690	952695		0.405070
NC_000913	952695	952700		0.569921
NC_000913	952700	952705		0.314132
NC_000913	952705	952710		0.329054
NC_000913	952710	952715		0.339227
NC_000913	952715	952720		0.298267
NC_000913	952720	952725		0.284270
NC_000913	952725	952730		0.213489
NC_000913	952730	952735		0.240636
NC_000913	952735	952740		0.274267
NC_000913	952740	952745		0.305227
NC_000913	952745	952750		0.394183
NC_000913	952750	952755		0.463990
NC_000913	952755	952760		0.410364
NC_000913	952760	952765		0.380834
NC_000913	952765	952770		0.397405
NC_000913	952770	952775		0.379313
NC_000913	952775	952780		0.476978
NC_000913	952780	952785		0.590958
NC_000913	952785	952790		0.512818
NC_000913	952790	952795		0.331024
NC_000913	952795	952800		0.333731
NC_000913	952800	952805		0.313825
NC_000913	952805	952810		0.347660
NC_000913	952810	952815		0.360894
NC_000913	952815	952820		0.293402
NC_000913	952820	952825		0.412914
NC_000913	952825	952830		0.392728
NC_000913	952830	952835		0.404582
NC_000913	952835	952840		0.585874
NC_000913	952840	952845		0.739832
NC_000913	952845	952850		0.754769
NC_000913	952850	952855		0.914468
NC_000913	952855	952860		0.563291
NC_000913	952860	952865		0.664701
NC_000913	952865	952870		0.632788
NC_000913	952870	952875		0.635063
NC_000913	952875	952880		0.661628
NC_000913	952880	952885		0.512826
NC_000913	952885	952890		0.645656
NC_000913	952890	952895		0.794910
NC_000913	952895	952900		0.839698
NC_000913	952900	952905		0.839875
NC_000913	952905	952910		0.806586
NC_000913	952910	952915		0.912972
NC_000913	952915	952920		1.241460
NC_000913	952920	952925		1.548319
NC_000913	952925	952930		1.668896
NC_000913	952930	952935		1.301760
NC_000913	952935	952940		1.036230
NC_000913	952940	952945		0.857149
NC_000913	952945	952950		0.732767
NC_000913	952950	952955		0.550189
NC_000913	952955	952960		0.562609
NC_000913	952960	952965		0.653809
NC_000913	952965	952970		0.805595
NC_000913	952970	952975		0.889996
NC_000913	952975	952980		0.830089
NC_000913	952980	952985		0.802882
NC_000913	952985	952990		0.684720
NC_000913	952990	952995		0.206344
NC_000913	952995	953000		0.184756
NC_000913	953000	953005		0.192144
NC_000913	953005	953010		0.167687
NC_000913	953010	953015		0.175024
NC_000913	953015	953020		0.142663
NC_000913	953020	953025		0.436923
NC_000913	953025	953030		0.502679
NC_000913	953030	953035		0.451103
NC_000913	953035	953040		0.613054
NC_000913	953040	953045		0.633022
NC_000913	953045	953050		0.643056
NC_000913	953050	953055		0.761780
NC_000913	953055	953060		0.730725
NC_000913	953060	953065		0.747789
NC_000913	953065	953070		0.515869
NC_000913	953070	953075		0.478392
NC_000913	953075	953080		0.470655
NC_000913	953080	953085		0.492902
NC_000913	953085	953090		0.558515
NC_000913	953090	953095		0.318722
NC_000913	953095	953100		0.378926
NC_000913	953100	953105		0.272579
NC_000913	953105	953110		0.136422
NC_000913	953110	953115		0.097271
NC_000913	953115	953120		0.102662
NC_000913	953120	953125		0.114324
NC_000913	953125	953130		0.067615
NC_000913	953130	953135		0.076398
NC_000913	953135	953140		0.289287
NC_000913	953140	953145		0.209429
NC_000913	953145	953150		0.168653
NC_000913	953150	953155		0.210671
NC_000913	953155	953160		0.170251
NC_000913	953160	953165		0.022579
NC_000913	953165	953170		0.036009
NC_000913	953170	953175		0.042815
NC_000913	953175	953180		0.041768
NC_000913	953180	953185		0.036422
NC_000913	953185	953190		0.040070
NC_000913	953190	953195		0.064546
NC_000913	953195	953200		0.078148
NC_000913	953200	953205		0.408038
NC_000913	953205	953210		0.592024
NC_000913	953210	953215		1.106662
NC_000913	953215	953220		0.733849
NC_000913	953220	953225		0.551910
NC_000913	953225	953230		0.318411
NC_000913	953230	953235		0.201098
NC_000913	953235	953240		0.207616
NC_000913	953240	953245		0.144991
NC_000913	953245	953250		0.181830
NC_000913	953250	953255		0.194416
NC_000913	953255	953260		0.143773
NC_000913	953260	953265		0.120494
NC_000913	953265	953270		0.096875
NC_000913	953270	953275		0.114942
NC_000913	953275	953280		0.160986
NC_000913	953280	953285		0.269136
NC_000913	953285	953290		0.239315
NC_000913	953290	953295		0.162056
NC_000913	953295	953300		0.138745
NC_000913	953300	953305		0.174466
NC_000913	953305	953310		0.165200
NC_000913	953310	953315		0.179986
NC_000913	953315	953320		0.252805
NC_000913	953320	953325		0.401345
NC_000913	953325	953330		0.397513
NC_000913	953330	953335		0.434457
NC_000913	953335	953340		0.290700
NC_000913	953340	953345		0.220361
NC_000913	953345	953350		0.185960
NC_000913	953350	953355		0.173039
NC_000913	953355	953360		0.202342
NC_000913	953360	953365		0.259102
NC_000913	953365	953370		0.410237
NC_000913	953370	953375		0.539193
NC_000913	953375	953380		0.720082
NC_000913	953380	953385		0.958982
NC_000913	953385	953390		0.976698
NC_000913	953390	953395		0.853474
NC_000913	953395	953400		0.617081
NC_000913	953400	953405		0.521180
NC_000913	953405	953410		0.400257
NC_000913	953410	953415		0.349564
NC_000913	953415	953420		0.322799
NC_000913	953420	953425		0.301205
NC_000913	953425	953430		0.297921
NC_000913	953430	953435		0.308943
NC_000913	953435	953440		0.262555
NC_000913	953440	953445		0.364010
NC_000913	953445	953450		0.398369
NC_000913	953450	953455		0.383677
NC_000913	953455	953460		0.431116
NC_000913	953460	953465		0.357482
NC_000913	953465	953470		0.441231
NC_000913	953470	953475		0.466622
NC_000913	953475	953480		0.343933
NC_000913	953480	953485		0.395249
NC_000913	953485	953490		0.403674
NC_000913	953490	953495		0.368530
NC_000913	953495	953500		0.290199
NC_000913	953500	953505		0.225690
NC_000913	953505	953510		0.228754
NC_000913	953510	953515		0.157222
NC_000913	953515	953520		0.160768
NC_000913	953520	953525		0.122413
NC_000913	953525	953530		0.115622
NC_000913	953530	953535		0.127346
NC_000913	953535	953540		0.113903
NC_000913	953540	953545		0.220511
NC_000913	953545	953550		0.260617
NC_000913	953550	953555		0.306778
NC_000913	953555	953560		0.406630
NC_000913	953560	953565		0.275831
NC_000913	953565	953570		0.290190
NC_000913	953570	953575		0.555711
NC_000913	953575	953580		0.540889
NC_000913	953580	953585		0.491347
NC_000913	953585	953590		0.636541
NC_000913	953590	953595		0.823183
NC_000913	953595	953600		0.765399
NC_000913	953600	953605		0.698262
NC_000913	953605	953610		0.784429
NC_000913	953610	953615		0.689097
NC_000913	953615	953620		0.626866
NC_000913	953620	953625		0.520472
NC_000913	953625	953630		0.509914
NC_000913	953630	953635		0.469722
NC_000913	953635	953640		0.317658
NC_000913	953640	953645		0.246824
NC_000913	953645	953650		0.209067
NC_000913	953650	953655		0.127744
NC_000913	953655	953660		0.069377
NC_000913	953660	953665		0.065706
NC_000913	953665	953670		0.042163
NC_000913	953670	953675		0.041706
NC_000913	953675	953680		0.026851
NC_000913	953680	953685		0.028849
NC_000913	953685	953690		0.028372
NC_000913	953690	953695		0.034909
NC_000913	953695	953700		0.055119
NC_000913	953700	953705		0.099471
NC_000913	953705	953710		0.146790
NC_000913	953710	953715		0.358540
NC_000913	953715	953720		0.772495
NC_000913	953720	953725		0.887101
NC_000913	953725	953730		0.567670
NC_000913	953730	953735		0.486841
NC_000913	953735	953740		0.534248
NC_000913	953740	953745		0.310298
NC_000913	953745	953750		0.326299
NC_000913	953750	953755		0.307343
NC_000913	953755	953760		0.301926
NC_000913	953760	953765		0.253248
NC_000913	953765	953770		0.279239
NC_000913	953770	953775		0.320814
NC_000913	953775	953780		0.343838
NC_000913	953780	953785		0.377830
NC_000913	953785	953790		0.494950
NC_000913	953790	953795		0.456342
NC_000913	953795	953800		0.429395
NC_000913	953800	953805		0.455407
NC_000913	953805	953810		0.577866
NC_000913	953810	953815		0.628958
NC_000913	953815	953820		0.531869
NC_000913	953820	953825		0.612075
NC_000913	953825	953830		0.953251
NC_000913	953830	953835		0.885555
NC_000913	953835	953840		1.156551
NC_000913	953840	953845		0.862840
NC_000913	953845	953850		0.845310
NC_000913	953850	953855		0.726864
NC_000913	953855	953860		0.710469
NC_000913	953860	953865		0.818880
NC_000913	953865	953870		0.685532
NC_000913	953870	953875		0.636594
NC_000913	953875	953880		0.656078
NC_000913	953880	953885		0.713437
NC_000913	953885	953890		0.617920
NC_000913	953890	953895		0.420705
NC_000913	953895	953900		0.420225
NC_000913	953900	953905		0.429208
NC_000913	953905	953910		0.405245
NC_000913	953910	953915		0.428651
NC_000913	953915	953920		0.490854
NC_000913	953920	953925		0.318875
NC_000913	953925	953930		0.401087
NC_000913	953930	953935		0.490654
NC_000913	953935	953940		0.444780
NC_000913	953940	953945		0.609901
NC_000913	953945	953950		0.662439
NC_000913	953950	953955		0.505355
NC_000913	953955	953960		0.519084
NC_000913	953960	953965		0.618836
NC_000913	953965	953970		0.625315
NC_000913	953970	953975		0.654513
NC_000913	953975	953980		0.674480
NC_000913	953980	953985		0.585112
NC_000913	953985	953990		0.378578
NC_000913	953990	953995		0.453321
NC_000913	953995	954000		0.406952
NC_000913	954000	954005		0.479559
NC_000913	954005	954010		0.368886
NC_000913	954010	954015		0.327388
NC_000913	954015	954020		0.457351
NC_000913	954020	954025		0.570955
NC_000913	954025	954030		0.679778
NC_000913	954030	954035		0.713514
NC_000913	954035	954040		0.618074
NC_000913	954040	954045		0.399995
NC_000913	954045	954050		0.418532
NC_000913	954050	954055		0.302242
NC_000913	954055	954060		0.256730
NC_000913	954060	954065		0.278984
NC_000913	954065	954070		0.276798
NC_000913	954070	954075		0.515390
NC_000913	954075	954080		0.314519
NC_000913	954080	954085		0.455835
NC_000913	954085	954090		0.376496
NC_000913	954090	954095		0.234053
NC_000913	954095	954100		0.201781
NC_000913	954100	954105		0.200230
NC_000913	954105	954110		0.181742
NC_000913	954110	954115		0.276121
NC_000913	954115	954120		0.333380
NC_000913	954120	954125		0.525995
NC_000913	954125	954130		0.461079
NC_000913	954130	954135		0.537594
NC_000913	954135	954140		0.522198
NC_000913	954140	954145		0.361226
NC_000913	954145	954150		0.336353
NC_000913	954150	954155		0.335256
NC_000913	954155	954160		0.317376
NC_000913	954160	954165		0.420652
NC_000913	954165	954170		0.390572
NC_000913	954170	954175		0.431736
NC_000913	954175	954180		0.643250
NC_000913	954180	954185		0.667363
NC_000913	954185	954190		0.587320
NC_000913	954190	954195		0.720639
NC_000913	954195	954200		0.829194
NC_000913	954200	954205		0.695098
NC_000913	954205	954210		0.497325
NC_000913	954210	954215		0.524629
NC_000913	954215	954220		0.527882
NC_000913	954220	954225		0.588987
NC_000913	954225	954230		0.631020
NC_000913	954230	954235		0.572268
NC_000913	954235	954240		0.528208
NC_000913	954240	954245		0.641629
NC_000913	954245	954250		0.529240
NC_000913	954250	954255		0.457943
NC_000913	954255	954260		0.334039
NC_000913	954260	954265		0.362850
NC_000913	954265	954270		0.449390
NC_000913	954270	954275		0.532553
NC_000913	954275	954280		0.474708
NC_000913	954280	954285		0.401143
NC_000913	954285	954290		0.401841
NC_000913	954290	954295		0.434739
NC_000913	954295	954300		0.402068
NC_000913	954300	954305		0.404401
NC_000913	954305	954310		0.470557
NC_000913	954310	954315		1.239300
NC_000913	954315	954320		0.997773
NC_000913	954320	954325		1.156235
NC_000913	954325	954330		1.089875
NC_000913	954330	954335		0.722226
NC_000913	954335	954340		0.683116
NC_000913	954340	954345		0.566452
NC_000913	954345	954350		0.463824
NC_000913	954350	954355		0.447025
NC_000913	954355	954360		0.381314
NC_000913	954360	954365		0.260853
NC_000913	954365	954370		0.172006
NC_000913	954370	954375		0.114922
NC_000913	954375	954380		0.058343
NC_000913	954380	954385		0.051694
NC_000913	954385	954390		0.068281
NC_000913	954390	954395		0.059630
NC_000913	954395	954400		0.010446
NC_000913	954400	954405		0.006546
NC_000913	954405	954410		0.006838
NC_000913	954410	954415		0.006118
NC_000913	954415	954420		0.004826
NC_000913	954420	954425		0.004578
NC_000913	954425	954430		0.004787
NC_000913	954430	954435		0.002944
NC_000913	954435	954440		0.002170
NC_000913	954440	954445		0.002743
NC_000913	954445	954450		0.002303
NC_000913	954450	954455		0.004252
NC_000913	954455	954460		0.004307
NC_000913	954460	954465		0.002529
NC_000913	954465	954470		0.005226
NC_000913	954470	954475		0.005802
NC_000913	954475	954480		0.011266
NC_000913	954480	954485		0.036343
NC_000913	954485	954490		0.110986
NC_000913	954490	954495		0.107638
NC_000913	954495	954500		0.111555
NC_000913	954500	954505		0.134472
NC_000913	954505	954510		0.161885
NC_000913	954510	954515		0.190181
NC_000913	954515	954520		0.254740
NC_000913	954520	954525		0.456666
NC_000913	954525	954530		0.514950
NC_000913	954530	954535		1.600317
NC_000913	954535	954540		1.912053
NC_000913	954540	954545		1.290453
NC_000913	954545	954550		0.801580
NC_000913	954550	954555		0.809104
NC_000913	954555	954560		0.592144
NC_000913	954560	954565		0.499241
NC_000913	954565	954570		0.462858
NC_000913	954570	954575		0.407002
NC_000913	954575	954580		0.433297
NC_000913	954580	954585		0.718584
NC_000913	954585	954590		0.777307
NC_000913	954590	954595		0.823785
NC_000913	954595	954600		1.194366
NC_000913	954600	954605		1.244895
NC_000913	954605	954610		1.602920
NC_000913	954610	954615		1.300806
NC_000913	954615	954620		0.987844
NC_000913	954620	954625		1.081046
NC_000913	954625	954630		0.886621
NC_000913	954630	954635		0.699684
NC_000913	954635	954640		0.797574
NC_000913	954640	954645		0.899171
NC_000913	954645	954650		0.685375
NC_000913	954650	954655		0.347956
NC_000913	954655	954660		0.350390
NC_000913	954660	954665		0.377634
NC_000913	954665	954670		0.341516
NC_000913	954670	954675		0.394989
NC_000913	954675	954680		0.407877
NC_000913	954680	954685		0.297164
NC_000913	954685	954690		0.641940
NC_000913	954690	954695		0.588987
NC_000913	954695	954700		0.774216
NC_000913	954700	954705		0.897453
NC_000913	954705	954710		0.878398
NC_000913	954710	954715		1.048136
NC_000913	954715	954720		1.706336
NC_000913	954720	954725		1.492681
NC_000913	954725	954730		0.485855
NC_000913	954730	954735		0.509238
NC_000913	954735	954740		0.377090
NC_000913	954740	954745		1.079516
NC_000913	954745	954750		1.004744
NC_000913	954750	954755		1.125828
NC_000913	954755	954760		1.095417
NC_000913	954760	954765		1.745930
NC_000913	954765	954770		1.608988
NC_000913	954770	954775		1.749323
NC_000913	954775	954780		1.654481
NC_000913	954780	954785		1.489830
NC_000913	954785	954790		1.316642
NC_000913	954790	954795		1.596512
NC_000913	954795	954800		1.198951
NC_000913	954800	954805		1.111472
NC_000913	954805	954810		1.104918
NC_000913	954810	954815		0.888266
NC_000913	954815	954820		0.869767
NC_000913	954820	954825		0.842621
NC_000913	954825	954830		0.872072
NC_000913	954830	954835		0.798164
NC_000913	954835	954840		0.844641
NC_000913	954840	954845		0.963323
NC_000913	954845	954850		0.857705
NC_000913	954850	954855		1.296098
NC_000913	954855	954860		1.268887
NC_000913	954860	954865		1.288138
NC_000913	954865	954870		1.274573
NC_000913	954870	954875		0.823575
NC_000913	954875	954880		0.842088
NC_000913	954880	954885		0.887818
NC_000913	954885	954890		0.782514
NC_000913	954890	954895		0.947050
NC_000913	954895	954900		0.779213
NC_000913	954900	954905		0.713397
NC_000913	954905	954910		0.785707
NC_000913	954910	954915		0.848216
NC_000913	954915	954920		0.727852
NC_000913	954920	954925		0.733301
NC_000913	954925	954930		1.178412
NC_000913	954930	954935		0.940196
NC_000913	954935	954940		1.150495
NC_000913	954940	954945		0.871445
NC_000913	954945	954950		0.923599
NC_000913	954950	954955		0.777508
NC_000913	954955	954960		0.669831
NC_000913	954960	954965		0.657280
NC_000913	954965	954970		0.657437
NC_000913	954970	954975		0.714734
NC_000913	954975	954980		0.623027
NC_000913	954980	954985		0.598663
NC_000913	954985	954990		0.454819
NC_000913	954990	954995		0.449642
NC_000913	954995	955000		0.468587
NC_000913	955000	955005		0.736270
NC_000913	955005	955010		0.515392
NC_000913	955010	955015		0.534063
NC_000913	955015	955020		0.622041
NC_000913	955020	955025		0.612706
NC_000913	955025	955030		0.628940
NC_000913	955030	955035		0.714668
NC_000913	955035	955040		0.750900
NC_000913	955040	955045		1.017956
NC_000913	955045	955050		1.460489
NC_000913	955050	955055		0.984087
NC_000913	955055	955060		0.977739
NC_000913	955060	955065		0.436975
NC_000913	955065	955070		0.291092
NC_000913	955070	955075		0.294412
NC_000913	955075	955080		0.300936
NC_000913	955080	955085		0.291926
NC_000913	955085	955090		0.302373
NC_000913	955090	955095		0.385951
NC_000913	955095	955100		0.734791
NC_000913	955100	955105		1.115846
NC_000913	955105	955110		1.218978
NC_000913	955110	955115		0.797228
NC_000913	955115	955120		0.611713
NC_000913	955120	955125		0.566841
NC_000913	955125	955130		0.505028
NC_000913	955130	955135		0.420260
NC_000913	955135	955140		0.420556
NC_000913	955140	955145		0.570087
NC_000913	955145	955150		0.739083
NC_000913	955150	955155		1.013498
NC_000913	955155	955160		0.680365
NC_000913	955160	955165		0.639934
NC_000913	955165	955170		0.778718
NC_000913	955170	955175		1.050237
NC_000913	955175	955180		1.077194
NC_000913	955180	955185		0.917421
NC_000913	955185	955190		0.588283
NC_000913	955190	955195		0.502612
NC_000913	955195	955200		0.528471
NC_000913	955200	955205		0.244206
NC_000913	955205	955210		0.172102
NC_000913	955210	955215		0.166639
NC_000913	955215	955220		0.173513
NC_000913	955220	955225		0.213159
NC_000913	955225	955230		0.267564
NC_000913	955230	955235		0.421099
NC_000913	955235	955240		1.130782
NC_000913	955240	955245		2.337880
NC_000913	955245	955250		1.746099
NC_000913	955250	955255		1.670963
NC_000913	955255	955260		1.342319
NC_000913	955260	955265		1.135525
NC_000913	955265	955270		0.796388
NC_000913	955270	955275		0.370533
NC_000913	955275	955280		0.319164
NC_000913	955280	955285		0.291587
NC_000913	955285	955290		0.247235
NC_000913	955290	955295		0.242978
NC_000913	955295	955300		0.252743
NC_000913	955300	955305		0.297348
NC_000913	955305	955310		0.400138
NC_000913	955310	955315		0.379867
NC_000913	955315	955320		0.410008
NC_000913	955320	955325		0.533722
NC_000913	955325	955330		0.619392
NC_000913	955330	955335		0.520802
NC_000913	955335	955340		0.367564
NC_000913	955340	955345		0.285346
NC_000913	955345	955350		0.219391
NC_000913	955350	955355		0.080567
NC_000913	955355	955360		0.043255
NC_000913	955360	955365		0.044361
NC_000913	955365	955370		0.017012
NC_000913	955370	955375		0.018383
NC_000913	955375	955380		0.027984
NC_000913	955380	955385		0.031054
NC_000913	955385	955390		0.052526
NC_000913	955390	955395		0.079862
NC_000913	955395	955400		0.136557
NC_000913	955400	955405		0.449048
NC_000913	955405	955410		1.263946
NC_000913	955410	955415		1.151488
NC_000913	955415	955420		1.809642
NC_000913	955420	955425		1.919300
NC_000913	955425	955430		1.864189
NC_000913	955430	955435		1.381276
NC_000913	955435	955440		1.351442
NC_000913	955440	955445		1.157928
NC_000913	955445	955450		1.264726
NC_000913	955450	955455		1.203687
NC_000913	955455	955460		1.053299
NC_000913	955460	955465		0.791862
NC_000913	955465	955470		0.821131
NC_000913	955470	955475		0.896373
NC_000913	955475	955480		0.867077
NC_000913	955480	955485		0.805794
NC_000913	955485	955490		0.642898
NC_000913	955490	955495		0.792301
NC_000913	955495	955500		0.797008
NC_000913	955500	955505		0.738199
NC_000913	955505	955510		0.786979
NC_000913	955510	955515		0.877838
NC_000913	955515	955520		0.982167
NC_000913	955520	955525		1.402516
NC_000913	955525	955530		1.369340
NC_000913	955530	955535		1.758766
NC_000913	955535	955540		0.965059
NC_000913	955540	955545		1.112516
NC_000913	955545	955550		1.222832
NC_000913	955550	955555		0.746484
NC_000913	955555	955560		0.638420
NC_000913	955560	955565		0.541103
NC_000913	955565	955570		0.503564
NC_000913	955570	955575		0.430429
NC_000913	955575	955580		0.295266
NC_000913	955580	955585		0.284953
NC_000913	955585	955590		0.280902
NC_000913	955590	955595		0.313453
NC_000913	955595	955600		0.295163
NC_000913	955600	955605		0.305827
NC_000913	955605	955610		0.237208
NC_000913	955610	955615		0.268907
NC_000913	955615	955620		0.377420
NC_000913	955620	955625		0.453320
NC_000913	955625	955630		0.583557
NC_000913	955630	955635		0.503373
NC_000913	955635	955640		0.411218
NC_000913	955640	955645		0.416416
NC_000913	955645	955650		0.496784
NC_000913	955650	955655		0.340942
NC_000913	955655	955660		0.258191
NC_000913	955660	955665		0.153819
NC_000913	955665	955670		0.119560
NC_000913	955670	955675		0.091979
NC_000913	955675	955680		0.075473
NC_000913	955680	955685		0.090034
NC_000913	955685	955690		0.111531
NC_000913	955690	955695		0.073300
NC_000913	955695	955700		0.024539
NC_000913	955700	955705		0.050792
NC_000913	955705	955710		0.160803
NC_000913	955710	955715		0.122182
NC_000913	955715	955720		0.125628
NC_000913	955720	955725		0.164153
NC_000913	955725	955730		0.160520
NC_000913	955730	955735		0.148886
NC_000913	955735	955740		0.090031
NC_000913	955740	955745		0.077754
NC_000913	955745	955750		0.045060
NC_000913	955750	955755		0.034816
NC_000913	955755	955760		0.024368
NC_000913	955760	955765		0.030257
NC_000913	955765	955770		0.049516
NC_000913	955770	955775		0.064447
NC_000913	955775	955780		0.159648
NC_000913	955780	955785		0.175366
NC_000913	955785	955790		0.254801
NC_000913	955790	955795		0.254974
NC_000913	955795	955800		0.268574
NC_000913	955800	955805		0.233961
NC_000913	955805	955810		0.213061
NC_000913	955810	955815		0.230161
NC_000913	955815	955820		0.232988
NC_000913	955820	955825		0.206903
NC_000913	955825	955830		0.249758
NC_000913	955830	955835		0.336485
NC_000913	955835	955840		0.419942
NC_000913	955840	955845		0.558578
NC_000913	955845	955850		0.478036
NC_000913	955850	955855		0.362925
NC_000913	955855	955860		0.300393
NC_000913	955860	955865		0.184758
NC_000913	955865	955870		0.063805
NC_000913	955870	955875		0.074445
NC_000913	955875	955880		0.070221
NC_000913	955880	955885		0.093377
NC_000913	955885	955890		0.124677
NC_000913	955890	955895		0.182778
NC_000913	955895	955900		0.117446
NC_000913	955900	955905		0.119187
NC_000913	955905	955910		0.106158
NC_000913	955910	955915		0.094573
NC_000913	955915	955920		0.078257
NC_000913	955920	955925		0.079448
NC_000913	955925	955930		0.082413
NC_000913	955930	955935		0.184855
NC_000913	955935	955940		0.150295
NC_000913	955940	955945		0.117387
NC_000913	955945	955950		0.171825
NC_000913	955950	955955		0.153377
NC_000913	955955	955960		0.133986
NC_000913	955960	955965		0.103513
NC_000913	955965	955970		0.155555
NC_000913	955970	955975		0.157719
NC_000913	955975	955980		0.220036
NC_000913	955980	955985		0.213262
NC_000913	955985	955990		0.223453
NC_000913	955990	955995		0.326694
NC_000913	955995	956000		0.485183
NC_000913	956000	956005		0.491802
NC_000913	956005	956010		0.243564
NC_000913	956010	956015		0.216363
NC_000913	956015	956020		0.241952
NC_000913	956020	956025		0.220509
NC_000913	956025	956030		0.251341
NC_000913	956030	956035		0.157334
NC_000913	956035	956040		0.143751
NC_000913	956040	956045		0.051687
NC_000913	956045	956050		0.078712
NC_000913	956050	956055		0.060940
NC_000913	956055	956060		0.061735
NC_000913	956060	956065		0.086950
NC_000913	956065	956070		0.072011
NC_000913	956070	956075		0.159390
NC_000913	956075	956080		0.118699
NC_000913	956080	956085		0.148406
NC_000913	956085	956090		0.336360
NC_000913	956090	956095		0.407529
NC_000913	956095	956100		0.443004
NC_000913	956100	956105		0.476516
NC_000913	956105	956110		0.936069
NC_000913	956110	956115		1.559224
NC_000913	956115	956120		3.647314
NC_000913	956120	956125		3.061462
NC_000913	956125	956130		2.415072
NC_000913	956130	956135		1.212230
NC_000913	956135	956140		0.749070
NC_000913	956140	956145		0.773043
NC_000913	956145	956150		0.442538
NC_000913	956150	956155		0.347301
NC_000913	956155	956160		0.296639
NC_000913	956160	956165		0.242071
NC_000913	956165	956170		0.223726
NC_000913	956170	956175		0.222702
NC_000913	956175	956180		0.277765
NC_000913	956180	956185		0.313012
NC_000913	956185	956190		0.445373
NC_000913	956190	956195		0.547166
NC_000913	956195	956200		0.585576
NC_000913	956200	956205		0.464634
NC_000913	956205	956210		0.470668
NC_000913	956210	956215		0.299478
NC_000913	956215	956220		0.294788
NC_000913	956220	956225		0.307456
NC_000913	956225	956230		0.267992
NC_000913	956230	956235		0.259440
NC_000913	956235	956240		0.256039
NC_000913	956240	956245		0.357779
NC_000913	956245	956250		0.103638
NC_000913	956250	956255		0.066645
NC_000913	956255	956260		0.059090
NC_000913	956260	956265		0.049082
NC_000913	956265	956270		0.056758
NC_000913	956270	956275		0.068402
NC_000913	956275	956280		0.108569
NC_000913	956280	956285		0.102088
NC_000913	956285	956290		0.286378
NC_000913	956290	956295		0.186919
NC_000913	956295	956300		0.197687
NC_000913	956300	956305		0.213524
NC_000913	956305	956310		0.320453
NC_000913	956310	956315		0.339992
NC_000913	956315	956320		0.401033
NC_000913	956320	956325		0.425864
NC_000913	956325	956330		0.811028
NC_000913	956330	956335		0.191608
NC_000913	956335	956340		0.124626
NC_000913	956340	956345		0.034761
NC_000913	956345	956350		0.024430
NC_000913	956350	956355		0.021586
NC_000913	956355	956360		0.028349
NC_000913	956360	956365		0.037428
NC_000913	956365	956370		0.052315
NC_000913	956370	956375		0.078416
NC_000913	956375	956380		0.113117
NC_000913	956380	956385		0.137452
NC_000913	956385	956390		0.254086
NC_000913	956390	956395		0.243166
NC_000913	956395	956400		0.251789
NC_000913	956400	956405		0.151651
NC_000913	956405	956410		0.185709
NC_000913	956410	956415		0.085292
NC_000913	956415	956420		0.091206
NC_000913	956420	956425		0.052875
NC_000913	956425	956430		0.051991
NC_000913	956430	956435		0.039460
NC_000913	956435	956440		0.039587
NC_000913	956440	956445		0.079320
NC_000913	956445	956450		0.089164
NC_000913	956450	956455		0.121825
NC_000913	956455	956460		0.157250
NC_000913	956460	956465		0.270194
NC_000913	956465	956470		0.307864
NC_000913	956470	956475		0.368878
NC_000913	956475	956480		0.378122
NC_000913	956480	956485		0.387944
NC_000913	956485	956490		0.422001
NC_000913	956490	956495		0.565533
NC_000913	956495	956500		0.124048
NC_000913	956500	956505		0.062695
NC_000913	956505	956510		0.062329
NC_000913	956510	956515		0.027890
NC_000913	956515	956520		0.026823
NC_000913	956520	956525		0.021185
NC_000913	956525	956530		0.011844
NC_000913	956530	956535		0.012656
NC_000913	956535	956540		0.020092
NC_000913	956540	956545		0.086302
NC_000913	956545	956550		0.047859
NC_000913	956550	956555		0.020734
NC_000913	956555	956560		0.024911
NC_000913	956560	956565		0.062007
NC_000913	956565	956570		0.046852
NC_000913	956570	956575		0.122873
NC_000913	956575	956580		0.130564
NC_000913	956580	956585		0.108110
NC_000913	956585	956590		0.192927
NC_000913	956590	956595		0.317434
NC_000913	956595	956600		0.262433
NC_000913	956600	956605		0.262473
NC_000913	956605	956610		0.487531
NC_000913	956610	956615		0.562640
NC_000913	956615	956620		0.736282
NC_000913	956620	956625		0.768658
NC_000913	956625	956630		0.698786
NC_000913	956630	956635		0.697071
NC_000913	956635	956640		0.383617
NC_000913	956640	956645		0.399957
NC_000913	956645	956650		0.320837
NC_000913	956650	956655		0.349265
NC_000913	956655	956660		0.227849
NC_000913	956660	956665		0.216611
NC_000913	956665	956670		0.176434
NC_000913	956670	956675		0.105155
NC_000913	956675	956680		0.105593
NC_000913	956680	956685		0.113774
NC_000913	956685	956690		0.048802
NC_000913	956690	956695		0.048786
NC_000913	956695	956700		0.065715
NC_000913	956700	956705		0.061083
NC_000913	956705	956710		0.065831
NC_000913	956710	956715		0.189959
NC_000913	956715	956720		0.147754
NC_000913	956720	956725		0.142793
NC_000913	956725	956730		0.143852
NC_000913	956730	956735		0.165484
NC_000913	956735	956740		0.321263
NC_000913	956740	956745		0.404997
NC_000913	956745	956750		0.370535
NC_000913	956750	956755		0.322867
NC_000913	956755	956760		0.236881
NC_000913	956760	956765		0.213264
NC_000913	956765	956770		0.197863
NC_000913	956770	956775		0.221250
NC_000913	956775	956780		0.297319
NC_000913	956780	956785		0.241088
NC_000913	956785	956790		0.181271
NC_000913	956790	956795		0.198538
NC_000913	956795	956800		0.316583
NC_000913	956800	956805		0.350218
NC_000913	956805	956810		0.340261
NC_000913	956810	956815		0.298023
NC_000913	956815	956820		0.303478
NC_000913	956820	956825		0.351770
NC_000913	956825	956830		0.369525
NC_000913	956830	956835		0.519775
NC_000913	956835	956840		0.687693
NC_000913	956840	956845		0.976752
NC_000913	956845	956850		1.017383
NC_000913	956850	956855		1.099418
NC_000913	956855	956860		0.780435
NC_000913	956860	956865		0.639150
NC_000913	956865	956870		0.616136
NC_000913	956870	956875		0.122193
NC_000913	956875	956880		0.069419
NC_000913	956880	956885		0.035732
NC_000913	956885	956890		0.020609
NC_000913	956890	956895		0.018780
NC_000913	956895	956900		0.016234
NC_000913	956900	956905		0.036915
NC_000913	956905	956910		0.056666
NC_000913	956910	956915		0.087878
NC_000913	956915	956920		0.159691
NC_000913	956920	956925		0.126272
NC_000913	956925	956930		0.164323
NC_000913	956930	956935		0.104734
NC_000913	956935	956940		0.078865
NC_000913	956940	956945		0.068147
NC_000913	956945	956950		0.052338
NC_000913	956950	956955		0.047433
NC_000913	956955	956960		0.062686
NC_000913	956960	956965		0.084205
NC_000913	956965	956970		0.167263
NC_000913	956970	956975		1.091642
NC_000913	956975	956980		1.601233
NC_000913	956980	956985		1.934124
NC_000913	956985	956990		1.881485
NC_000913	956990	956995		2.341984
NC_000913	956995	957000		2.062541
NC_000913	957000	957005		2.310058
NC_000913	957005	957010		3.593836
NC_000913	957010	957015		3.256356
NC_000913	957015	957020		3.460944
NC_000913	957020	957025		3.149821
NC_000913	957025	957030		2.654069
NC_000913	957030	957035		2.526108
NC_000913	957035	957040		1.965998
NC_000913	957040	957045		1.707607
NC_000913	957045	957050		1.770625
NC_000913	957050	957055		1.766105
NC_000913	957055	957060		2.205099
NC_000913	957060	957065		2.350497
NC_000913	957065	957070		2.493409
NC_000913	957070	957075		2.534420
NC_000913	957075	957080		2.020891
NC_000913	957080	957085		1.871242
NC_000913	957085	957090		1.650421
NC_000913	957090	957095		1.443978
NC_000913	957095	957100		0.881145
NC_000913	957100	957105		0.024765
NC_000913	957105	957110		0.007048
NC_000913	957110	957115		0.003825
NC_000913	957115	957120		0.003950
NC_000913	957120	957125		0.003681
NC_000913	957125	957130		0.003819
NC_000913	957130	957135		0.017354
NC_000913	957135	957140		0.103053
NC_000913	957140	957145		0.275529
NC_000913	957145	957150		0.295607
NC_000913	957150	957155		0.452005
NC_000913	957155	957160		0.420657
NC_000913	957160	957165		0.405934
NC_000913	957165	957170		0.130018
NC_000913	957170	957175		0.101316
NC_000913	957175	957180		0.092977
NC_000913	957180	957185		0.041256
NC_000913	957185	957190		0.025231
NC_000913	957190	957195		0.022004
NC_000913	957195	957200		0.023751
NC_000913	957200	957205		0.025877
NC_000913	957205	957210		0.038547
NC_000913	957210	957215		0.058322
NC_000913	957215	957220		0.303804
NC_000913	957220	957225		0.486895
NC_000913	957225	957230		0.740767
NC_000913	957230	957235		0.846508
NC_000913	957235	957240		1.183913
NC_000913	957240	957245		1.223393
NC_000913	957245	957250		2.015826
NC_000913	957250	957255		1.767897
NC_000913	957255	957260		0.973608
NC_000913	957260	957265		1.246542
NC_000913	957265	957270		1.561696
NC_000913	957270	957275		1.613216
NC_000913	957275	957280		1.557289
NC_000913	957280	957285		1.503841
NC_000913	957285	957290		0.941527
NC_000913	957290	957295		0.796965
NC_000913	957295	957300		0.801896
NC_000913	957300	957305		0.476567
NC_000913	957305	957310		0.375803
NC_000913	957310	957315		0.368199
NC_000913	957315	957320		0.084149
NC_000913	957320	957325		0.061438
NC_000913	957325	957330		0.050441
NC_000913	957330	957335		0.049942
NC_000913	957335	957340		0.065324
NC_000913	957340	957345		0.070577
NC_000913	957345	957350		0.493221
NC_000913	957350	957355		0.620342
NC_000913	957355	957360		1.147160
NC_000913	957360	957365		1.714907
NC_000913	957365	957370		1.886468
NC_000913	957370	957375		0.901777
NC_000913	957375	957380		0.690439
NC_000913	957380	957385		0.692544
NC_000913	957385	957390		0.729588
NC_000913	957390	957395		0.647050
NC_000913	957395	957400		0.706896
NC_000913	957400	957405		0.494544
NC_000913	957405	957410		0.468279
NC_000913	957410	957415		0.380537
NC_000913	957415	957420		0.376770
NC_000913	957420	957425		0.205956
NC_000913	957425	957430		0.165870
NC_000913	957430	957435		0.135685
NC_000913	957435	957440		0.116427
NC_000913	957440	957445		0.118631
NC_000913	957445	957450		0.129985
NC_000913	957450	957455		0.134865
NC_000913	957455	957460		0.110507
NC_000913	957460	957465		0.116672
NC_000913	957465	957470		0.143800
NC_000913	957470	957475		0.193433
NC_000913	957475	957480		0.237945
NC_000913	957480	957485		0.701186
NC_000913	957485	957490		0.733300
NC_000913	957490	957495		1.396963
NC_000913	957495	957500		1.345923
NC_000913	957500	957505		1.618101
NC_000913	957505	957510		1.449744
NC_000913	957510	957515		1.285082
NC_000913	957515	957520		1.317251
NC_000913	957520	957525		1.429333
NC_000913	957525	957530		1.621487
NC_000913	957530	957535		1.685711
NC_000913	957535	957540		1.782231
NC_000913	957540	957545		1.723154
NC_000913	957545	957550		1.181132
NC_000913	957550	957555		1.162148
NC_000913	957555	957560		1.289754
NC_000913	957560	957565		0.963109
NC_000913	957565	957570		0.709096
NC_000913	957570	957575		0.509505
NC_000913	957575	957580		0.479959
NC_000913	957580	957585		0.501019
NC_000913	957585	957590		0.554713
NC_000913	957590	957595		0.586255
NC_000913	957595	957600		0.540028
NC_000913	957600	957605		0.509711
NC_000913	957605	957610		0.472883
NC_000913	957610	957615		0.444887
NC_000913	957615	957620		0.673693
NC_000913	957620	957625		0.727212
NC_000913	957625	957630		1.051110
NC_000913	957630	957635		0.703692
NC_000913	957635	957640		0.647093
NC_000913	957640	957645		0.613600
NC_000913	957645	957650		0.618071
NC_000913	957650	957655		0.542575
NC_000913	957655	957660		0.551301
NC_000913	957660	957665		0.752748
NC_000913	957665	957670		0.896965
NC_000913	957670	957675		0.668398
NC_000913	957675	957680		0.701076
NC_000913	957680	957685		0.331283
NC_000913	957685	957690		0.286308
NC_000913	957690	957695		0.356552
NC_000913	957695	957700		0.361924
NC_000913	957700	957705		0.340027
NC_000913	957705	957710		0.272392
NC_000913	957710	957715		0.299977
NC_000913	957715	957720		0.175071
NC_000913	957720	957725		0.172508
NC_000913	957725	957730		0.143497
NC_000913	957730	957735		0.129384
NC_000913	957735	957740		0.123081
NC_000913	957740	957745		0.141919
NC_000913	957745	957750		0.138003
NC_000913	957750	957755		0.139878
NC_000913	957755	957760		0.158806
NC_000913	957760	957765		0.245588
NC_000913	957765	957770		0.297585
NC_000913	957770	957775		0.257227
NC_000913	957775	957780		0.132302
NC_000913	957780	957785		0.120719
NC_000913	957785	957790		0.191407
NC_000913	957790	957795		0.141325
NC_000913	957795	957800		0.071279
NC_000913	957800	957805		0.065200
NC_000913	957805	957810		0.054586
NC_000913	957810	957815		0.068660
NC_000913	957815	957820		0.064904
NC_000913	957820	957825		0.085064
NC_000913	957825	957830		0.105858
NC_000913	957830	957835		0.156145
NC_000913	957835	957840		0.706644
NC_000913	957840	957845		1.171680
NC_000913	957845	957850		1.315287
NC_000913	957850	957855		1.207655
NC_000913	957855	957860		0.800154
NC_000913	957860	957865		0.676332
NC_000913	957865	957870		0.695533
NC_000913	957870	957875		0.407068
NC_000913	957875	957880		0.374962
NC_000913	957880	957885		0.381421
NC_000913	957885	957890		0.497858
NC_000913	957890	957895		0.561794
NC_000913	957895	957900		0.738603
NC_000913	957900	957905		1.057856
NC_000913	957905	957910		1.097031
NC_000913	957910	957915		1.421024
NC_000913	957915	957920		1.419889
NC_000913	957920	957925		2.219445
NC_000913	957925	957930		1.760938
NC_000913	957930	957935		1.427232
NC_000913	957935	957940		0.936132
NC_000913	957940	957945		0.529759
NC_000913	957945	957950		0.418558
NC_000913	957950	957955		0.366777
NC_000913	957955	957960		0.378610
NC_000913	957960	957965		0.431791
NC_000913	957965	957970		0.422851
NC_000913	957970	957975		0.662846
NC_000913	957975	957980		0.951092
NC_000913	957980	957985		0.774073
NC_000913	957985	957990		0.760137
NC_000913	957990	957995		0.777945
NC_000913	957995	958000		0.814695
NC_000913	958000	958005		0.746603
NC_000913	958005	958010		0.810455
NC_000913	958010	958015		0.595756
NC_000913	958015	958020		0.482062
NC_000913	958020	958025		0.358133
NC_000913	958025	958030		0.324025
NC_000913	958030	958035		0.359707
NC_000913	958035	958040		0.370311
NC_000913	958040	958045		0.341333
NC_000913	958045	958050		0.614545
NC_000913	958050	958055		1.200913
NC_000913	958055	958060		1.448114
NC_000913	958060	958065		3.508617
NC_000913	958065	958070		3.961113
NC_000913	958070	958075		4.022689
NC_000913	958075	958080		7.901341
NC_000913	958080	958085		8.148158
NC_000913	958085	958090		11.073458
NC_000913	958090	958095		7.225351
NC_000913	958095	958100		7.158495
NC_000913	958100	958105		4.172313
NC_000913	958105	958110		2.150781
NC_000913	958110	958115		1.345079
NC_000913	958115	958120		0.743357
NC_000913	958120	958125		0.471931
NC_000913	958125	958130		0.178983
NC_000913	958130	958135		0.058304
NC_000913	958135	958140		0.064349
NC_000913	958140	958145		0.065242
NC_000913	958145	958150		0.062239
NC_000913	958150	958155		0.039628
NC_000913	958155	958160		0.038125
NC_000913	958160	958165		0.029452
NC_000913	958165	958170		0.034175
NC_000913	958170	958175		0.035196
NC_000913	958175	958180		0.081532
NC_000913	958180	958185		0.110188
NC_000913	958185	958190		0.260430
NC_000913	958190	958195		0.196446
NC_000913	958195	958200		0.358159
NC_000913	958200	958205		0.524089
NC_000913	958205	958210		0.791108
NC_000913	958210	958215		0.994893
NC_000913	958215	958220		0.994307
NC_000913	958220	958225		0.833457
NC_000913	958225	958230		0.804235
NC_000913	958230	958235		0.542346
NC_000913	958235	958240		0.500701
NC_000913	958240	958245		0.510021
NC_000913	958245	958250		0.475333
NC_000913	958250	958255		0.460914
NC_000913	958255	958260		0.329349
NC_000913	958260	958265		0.350604
NC_000913	958265	958270		0.434745
NC_000913	958270	958275		0.661639
NC_000913	958275	958280		0.704991
NC_000913	958280	958285		0.754473
NC_000913	958285	958290		0.595487
NC_000913	958290	958295		0.745707
NC_000913	958295	958300		0.517358
NC_000913	958300	958305		0.432247
NC_000913	958305	958310		0.342880
NC_000913	958310	958315		0.237981
NC_000913	958315	958320		0.302404
NC_000913	958320	958325		0.280759
NC_000913	958325	958330		0.631307
NC_000913	958330	958335		0.732433
NC_000913	958335	958340		1.611469
NC_000913	958340	958345		1.415643
NC_000913	958345	958350		1.001265
NC_000913	958350	958355		1.019963
NC_000913	958355	958360		0.615793
NC_000913	958360	958365		0.524517
NC_000913	958365	958370		0.268599
NC_000913	958370	958375		0.025583
NC_000913	958375	958380		0.025801
NC_000913	958380	958385		0.036847
NC_000913	958385	958390		0.059699
NC_000913	958390	958395		0.077952
NC_000913	958395	958400		0.185072
NC_000913	958400	958405		0.143546
NC_000913	958405	958410		0.140246
NC_000913	958410	958415		0.164765
NC_000913	958415	958420		0.134400
NC_000913	958420	958425		0.090176
NC_000913	958425	958430		0.066583
NC_000913	958430	958435		0.071110
NC_000913	958435	958440		0.071299
NC_000913	958440	958445		0.086983
NC_000913	958445	958450		0.157489
NC_000913	958450	958455		0.343555
NC_000913	958455	958460		0.580963
NC_000913	958460	958465		1.223070
NC_000913	958465	958470		1.415950
NC_000913	958470	958475		1.629465
NC_000913	958475	958480		2.054360
NC_000913	958480	958485		2.114375
NC_000913	958485	958490		0.681985
NC_000913	958490	958495		0.680827
NC_000913	958495	958500		0.199182
NC_000913	958500	958505		0.076254
NC_000913	958505	958510		0.079524
NC_000913	958510	958515		0.071110
NC_000913	958515	958520		0.049025
NC_000913	958520	958525		0.056797
NC_000913	958525	958530		0.058653
NC_000913	958530	958535		0.083320
NC_000913	958535	958540		0.082731
NC_000913	958540	958545		0.094665
NC_000913	958545	958550		0.167402
NC_000913	958550	958555		0.107084
NC_000913	958555	958560		0.110826
NC_000913	958560	958565		0.091744
NC_000913	958565	958570		0.079848
NC_000913	958570	958575		0.110549
NC_000913	958575	958580		0.139766
NC_000913	958580	958585		0.380866
NC_000913	958585	958590		0.451582
NC_000913	958590	958595		0.453786
NC_000913	958595	958600		0.467664
NC_000913	958600	958605		0.372270
NC_000913	958605	958610		0.373155
NC_000913	958610	958615		0.353125
NC_000913	958615	958620		0.389694
NC_000913	958620	958625		0.356014
NC_000913	958625	958630		0.280124
NC_000913	958630	958635		0.341612
NC_000913	958635	958640		0.241864
NC_000913	958640	958645		0.261830
NC_000913	958645	958650		0.239210
NC_000913	958650	958655		0.286084
NC_000913	958655	958660		0.274692
NC_000913	958660	958665		0.455339
NC_000913	958665	958670		0.886361
NC_000913	958670	958675		0.474125
NC_000913	958675	958680		0.328350
NC_000913	958680	958685		0.280253
NC_000913	958685	958690		0.241498
NC_000913	958690	958695		0.202727
NC_000913	958695	958700		0.124241
NC_000913	958700	958705		0.126622
NC_000913	958705	958710		0.197238
NC_000913	958710	958715		0.173773
NC_000913	958715	958720		0.220047
NC_000913	958720	958725		0.152870
NC_000913	958725	958730		0.141785
NC_000913	958730	958735		0.133997
NC_000913	958735	958740		0.149751
NC_000913	958740	958745		0.174037
NC_000913	958745	958750		0.074100
NC_000913	958750	958755		0.086789
NC_000913	958755	958760		0.101766
NC_000913	958760	958765		0.141641
NC_000913	958765	958770		0.091774
NC_000913	958770	958775		0.091038
NC_000913	958775	958780		0.128568
NC_000913	958780	958785		0.124438
NC_000913	958785	958790		0.214947
NC_000913	958790	958795		0.207406
NC_000913	958795	958800		0.374566
NC_000913	958800	958805		0.611275
NC_000913	958805	958810		0.622170
NC_000913	958810	958815		0.343106
NC_000913	958815	958820		0.332417
NC_000913	958820	958825		0.224121
NC_000913	958825	958830		0.207592
NC_000913	958830	958835		0.173278
NC_000913	958835	958840		0.140559
NC_000913	958840	958845		0.111676
NC_000913	958845	958850		0.098045
NC_000913	958850	958855		0.207576
NC_000913	958855	958860		0.153289
NC_000913	958860	958865		0.175078
NC_000913	958865	958870		0.093612
NC_000913	958870	958875		0.073369
NC_000913	958875	958880		0.058480
NC_000913	958880	958885		0.071965
NC_000913	958885	958890		0.098397
NC_000913	958890	958895		0.099510
NC_000913	958895	958900		0.175545
NC_000913	958900	958905		0.168356
NC_000913	958905	958910		0.196189
NC_000913	958910	958915		0.190478
NC_000913	958915	958920		0.196687
NC_000913	958920	958925		0.210223
NC_000913	958925	958930		0.346809
NC_000913	958930	958935		0.529605
NC_000913	958935	958940		0.220043
NC_000913	958940	958945		0.182671
NC_000913	958945	958950		0.187920
NC_000913	958950	958955		0.182402
NC_000913	958955	958960		0.161475
NC_000913	958960	958965		0.185690
NC_000913	958965	958970		0.400110
NC_000913	958970	958975		0.835552
NC_000913	958975	958980		1.246600
NC_000913	958980	958985		1.765942
NC_000913	958985	958990		1.817931
NC_000913	958990	958995		1.939827
NC_000913	958995	959000		1.605750
NC_000913	959000	959005		1.331302
NC_000913	959005	959010		1.048017
NC_000913	959010	959015		0.927040
NC_000913	959015	959020		0.937880
NC_000913	959020	959025		0.842882
NC_000913	959025	959030		0.809744
NC_000913	959030	959035		0.673678
NC_000913	959035	959040		0.729780
NC_000913	959040	959045		0.424365
NC_000913	959045	959050		0.425216
NC_000913	959050	959055		0.369724
NC_000913	959055	959060		0.412656
NC_000913	959060	959065		0.324867
NC_000913	959065	959070		0.361974
NC_000913	959070	959075		0.405524
NC_000913	959075	959080		0.383398
NC_000913	959080	959085		0.446615
NC_000913	959085	959090		0.472982
NC_000913	959090	959095		0.627927
NC_000913	959095	959100		0.480359
NC_000913	959100	959105		0.435118
NC_000913	959105	959110		0.264345
NC_000913	959110	959115		0.189216
NC_000913	959115	959120		0.198411
NC_000913	959120	959125		0.232932
NC_000913	959125	959130		0.259606
NC_000913	959130	959135		0.304968
NC_000913	959135	959140		0.393738
NC_000913	959140	959145		0.469095
NC_000913	959145	959150		0.393461
NC_000913	959150	959155		0.372493
NC_000913	959155	959160		0.320719
NC_000913	959160	959165		0.306691
NC_000913	959165	959170		0.303145
NC_000913	959170	959175		0.316034
NC_000913	959175	959180		0.482839
NC_000913	959180	959185		0.360630
NC_000913	959185	959190		0.644987
NC_000913	959190	959195		0.421921
NC_000913	959195	959200		0.518245
NC_000913	959200	959205		0.237475
NC_000913	959205	959210		0.152279
NC_000913	959210	959215		0.144406
NC_000913	959215	959220		0.150200
NC_000913	959220	959225		0.150687
NC_000913	959225	959230		0.297416
NC_000913	959230	959235		0.341381
NC_000913	959235	959240		0.897178
NC_000913	959240	959245		0.975485
NC_000913	959245	959250		0.925801
NC_000913	959250	959255		0.881894
NC_000913	959255	959260		0.586041
NC_000913	959260	959265		0.523853
NC_000913	959265	959270		0.394865
NC_000913	959270	959275		0.291443
NC_000913	959275	959280		0.169326
NC_000913	959280	959285		0.223043
NC_000913	959285	959290		0.244619
NC_000913	959290	959295		0.251950
NC_000913	959295	959300		0.295966
NC_000913	959300	959305		0.260517
NC_000913	959305	959310		0.208164
NC_000913	959310	959315		0.174023
NC_000913	959315	959320		0.159978
NC_000913	959320	959325		0.127287
NC_000913	959325	959330		0.114033
NC_000913	959330	959335		0.200714
NC_000913	959335	959340		0.161140
NC_000913	959340	959345		0.092196
NC_000913	959345	959350		0.026017
NC_000913	959350	959355		0.021720
NC_000913	959355	959360		0.019762
NC_000913	959360	959365		0.017459
NC_000913	959365	959370		0.010537
NC_000913	959370	959375		0.011308
NC_000913	959375	959380		0.010044
NC_000913	959380	959385		0.085229
NC_000913	959385	959390		0.157739
NC_000913	959390	959395		0.134786
NC_000913	959395	959400		0.144443
NC_000913	959400	959405		0.150297
NC_000913	959405	959410		0.170957
NC_000913	959410	959415		0.209257
NC_000913	959415	959420		0.213905
NC_000913	959420	959425		0.223229
NC_000913	959425	959430		0.218479
NC_000913	959430	959435		0.247598
NC_000913	959435	959440		0.331444
NC_000913	959440	959445		0.389877
NC_000913	959445	959450		0.450334
NC_000913	959450	959455		0.585594
NC_000913	959455	959460		0.614879
NC_000913	959460	959465		0.675459
NC_000913	959465	959470		0.637912
NC_000913	959470	959475		0.816932
NC_000913	959475	959480		0.574612
NC_000913	959480	959485		0.563941
NC_000913	959485	959490		0.537972
NC_000913	959490	959495		0.542079
NC_000913	959495	959500		0.524118
NC_000913	959500	959505		0.531318
NC_000913	959505	959510		0.576162
NC_000913	959510	959515		0.674246
NC_000913	959515	959520		0.820042
NC_000913	959520	959525		0.796943
NC_000913	959525	959530		0.887343
NC_000913	959530	959535		0.725118
NC_000913	959535	959540		0.641442
NC_000913	959540	959545		0.887656
NC_000913	959545	959550		0.884075
NC_000913	959550	959555		0.866714
NC_000913	959555	959560		1.219208
NC_000913	959560	959565		0.914735
NC_000913	959565	959570		0.776297
NC_000913	959570	959575		0.583523
NC_000913	959575	959580		0.545320
NC_000913	959580	959585		0.315617
NC_000913	959585	959590		0.298237
NC_000913	959590	959595		0.307865
NC_000913	959595	959600		0.281887
NC_000913	959600	959605		0.303326
NC_000913	959605	959610		0.399739
NC_000913	959610	959615		0.824557
NC_000913	959615	959620		1.008772
NC_000913	959620	959625		1.082106
NC_000913	959625	959630		1.096736
NC_000913	959630	959635		0.964960
NC_000913	959635	959640		1.108232
NC_000913	959640	959645		0.754842
NC_000913	959645	959650		0.715479
NC_000913	959650	959655		0.503670
NC_000913	959655	959660		0.502072
NC_000913	959660	959665		0.473193
NC_000913	959665	959670		0.503983
NC_000913	959670	959675		0.505546
NC_000913	959675	959680		0.685082
NC_000913	959680	959685		0.790416
NC_000913	959685	959690		1.571555
NC_000913	959690	959695		0.788259
NC_000913	959695	959700		0.517617
NC_000913	959700	959705		0.554649
NC_000913	959705	959710		0.571164
NC_000913	959710	959715		0.588366
NC_000913	959715	959720		0.493665
NC_000913	959720	959725		0.703366
NC_000913	959725	959730		1.116728
NC_000913	959730	959735		2.263552
NC_000913	959735	959740		1.209879
NC_000913	959740	959745		1.047082
NC_000913	959745	959750		0.633712
NC_000913	959750	959755		0.403884
NC_000913	959755	959760		0.211552
NC_000913	959760	959765		0.214791
NC_000913	959765	959770		0.170359
NC_000913	959770	959775		0.179763
NC_000913	959775	959780		0.241380
NC_000913	959780	959785		0.286366
NC_000913	959785	959790		0.188943
NC_000913	959790	959795		0.203312
NC_000913	959795	959800		0.219050
NC_000913	959800	959805		0.255864
NC_000913	959805	959810		0.295256
NC_000913	959810	959815		0.394609
NC_000913	959815	959820		0.730695
NC_000913	959820	959825		0.736269
NC_000913	959825	959830		0.836007
NC_000913	959830	959835		0.834570
NC_000913	959835	959840		0.716603
NC_000913	959840	959845		0.686495
NC_000913	959845	959850		0.596841
NC_000913	959850	959855		0.726179
NC_000913	959855	959860		0.772456
NC_000913	959860	959865		0.767689
NC_000913	959865	959870		0.499781
NC_000913	959870	959875		0.449676
NC_000913	959875	959880		0.391751
NC_000913	959880	959885		0.360892
NC_000913	959885	959890		0.373962
NC_000913	959890	959895		0.429236
NC_000913	959895	959900		0.465259
NC_000913	959900	959905		0.847935
NC_000913	959905	959910		1.455439
NC_000913	959910	959915		1.808916
NC_000913	959915	959920		1.400211
NC_000913	959920	959925		1.448335
NC_000913	959925	959930		1.242135
NC_000913	959930	959935		1.218739
NC_000913	959935	959940		0.838760
NC_000913	959940	959945		0.657427
NC_000913	959945	959950		0.606186
NC_000913	959950	959955		0.669087
NC_000913	959955	959960		0.614647
NC_000913	959960	959965		0.743651
NC_000913	959965	959970		0.782982
NC_000913	959970	959975		0.942218
NC_000913	959975	959980		0.701412
NC_000913	959980	959985		0.482476
NC_000913	959985	959990		0.419558
NC_000913	959990	959995		0.379861
NC_000913	959995	960000		0.395566
NC_000913	960000	960005		0.441605
NC_000913	960005	960010		0.561341
NC_000913	960010	960015		0.568676
NC_000913	960015	960020		0.670935
NC_000913	960020	960025		0.925246
NC_000913	960025	960030		1.250660
NC_000913	960030	960035		1.544008
NC_000913	960035	960040		1.106804
NC_000913	960040	960045		0.927397
NC_000913	960045	960050		0.610618
NC_000913	960050	960055		0.619613
NC_000913	960055	960060		0.541470
NC_000913	960060	960065		0.405552
NC_000913	960065	960070		0.236753
NC_000913	960070	960075		0.157561
NC_000913	960075	960080		0.165523
NC_000913	960080	960085		0.145630
NC_000913	960085	960090		0.128675
NC_000913	960090	960095		0.162083
NC_000913	960095	960100		0.292609
NC_000913	960100	960105		0.357910
NC_000913	960105	960110		0.343545
NC_000913	960110	960115		0.705536
NC_000913	960115	960120		0.765256
NC_000913	960120	960125		0.878685
NC_000913	960125	960130		0.918517
NC_000913	960130	960135		2.154936
NC_000913	960135	960140		0.832275
NC_000913	960140	960145		0.616107
NC_000913	960145	960150		0.564689
NC_000913	960150	960155		0.541346
NC_000913	960155	960160		0.513958
NC_000913	960160	960165		0.488307
NC_000913	960165	960170		0.423895
NC_000913	960170	960175		0.596037
NC_000913	960175	960180		0.846931
NC_000913	960180	960185		1.315808
NC_000913	960185	960190		2.222650
NC_000913	960190	960195		3.969149
NC_000913	960195	960200		4.366594
NC_000913	960200	960205		4.833975
NC_000913	960205	960210		7.150420
NC_000913	960210	960215		6.856289
NC_000913	960215	960220		7.451646
NC_000913	960220	960225		7.862614
NC_000913	960225	960230		9.334015
NC_000913	960230	960235		11.421241
NC_000913	960235	960240		12.299286
NC_000913	960240	960245		15.564797
NC_000913	960245	960250		10.822341
NC_000913	960250	960255		8.682576
NC_000913	960255	960260		8.226525
NC_000913	960260	960265		4.117243
NC_000913	960265	960270		2.341363
NC_000913	960270	960275		1.988383
NC_000913	960275	960280		1.256905
NC_000913	960280	960285		1.208450
NC_000913	960285	960290		0.898623
NC_000913	960290	960295		0.808967
NC_000913	960295	960300		0.606912
NC_000913	960300	960305		0.573560
NC_000913	960305	960310		0.732816
NC_000913	960310	960315		0.908233
NC_000913	960315	960320		1.148207
NC_000913	960320	960325		1.381900
NC_000913	960325	960330		1.648510
NC_000913	960330	960335		1.831764
NC_000913	960335	960340		1.921338
NC_000913	960340	960345		2.609133
NC_000913	960345	960350		3.394628
NC_000913	960350	960355		3.925475
NC_000913	960355	960360		3.806897
NC_000913	960360	960365		3.061623
NC_000913	960365	960370		3.223951
NC_000913	960370	960375		3.148597
NC_000913	960375	960380		2.280563
NC_000913	960380	960385		2.303801
NC_000913	960385	960390		1.740331
NC_000913	960390	960395		1.024877
NC_000913	960395	960400		0.538102
NC_000913	960400	960405		0.492035
NC_000913	960405	960410		0.358700
NC_000913	960410	960415		0.355849
NC_000913	960415	960420		0.379713
NC_000913	960420	960425		0.152346
NC_000913	960425	960430		0.210622
NC_000913	960430	960435		0.127218
NC_000913	960435	960440		0.137816
NC_000913	960440	960445		0.146534
NC_000913	960445	960450		0.148259
NC_000913	960450	960455		0.176923
NC_000913	960455	960460		0.577503
NC_000913	960460	960465		0.973759
NC_000913	960465	960470		1.222939
NC_000913	960470	960475		1.401001
NC_000913	960475	960480		1.053459
NC_000913	960480	960485		1.162596
NC_000913	960485	960490		1.302863
NC_000913	960490	960495		1.132283
NC_000913	960495	960500		1.096997
NC_000913	960500	960505		1.038584
NC_000913	960505	960510		1.020779
NC_000913	960510	960515		1.146875
NC_000913	960515	960520		1.390507
NC_000913	960520	960525		2.031413
NC_000913	960525	960530		2.134278
NC_000913	960530	960535		1.040495
NC_000913	960535	960540		0.873842
NC_000913	960540	960545		0.839122
NC_000913	960545	960550		1.223148
NC_000913	960550	960555		1.406349
NC_000913	960555	960560		1.276517
NC_000913	960560	960565		0.166881
NC_000913	960565	960570		0.122140
NC_000913	960570	960575		0.101168
NC_000913	960575	960580		0.069781
NC_000913	960580	960585		0.045933
NC_000913	960585	960590		0.063878
NC_000913	960590	960595		0.091682
NC_000913	960595	960600		0.099449
NC_000913	960600	960605		0.232920
NC_000913	960605	960610		0.350681
NC_000913	960610	960615		0.539444
NC_000913	960615	960620		0.591376
NC_000913	960620	960625		0.997482
NC_000913	960625	960630		1.185454
NC_000913	960630	960635		1.023002
NC_000913	960635	960640		0.755145
NC_000913	960640	960645		0.412383
NC_000913	960645	960650		0.346467
NC_000913	960650	960655		0.176670
NC_000913	960655	960660		0.125898
NC_000913	960660	960665		0.093960
NC_000913	960665	960670		0.080662
NC_000913	960670	960675		0.035147
NC_000913	960675	960680		0.033225
NC_000913	960680	960685		0.034513
NC_000913	960685	960690		0.047828
NC_000913	960690	960695		0.069199
NC_000913	960695	960700		0.076223
NC_000913	960700	960705		0.172145
NC_000913	960705	960710		0.219078
NC_000913	960710	960715		0.433094
NC_000913	960715	960720		0.493406
NC_000913	960720	960725		0.230552
NC_000913	960725	960730		0.152516
NC_000913	960730	960735		0.131404
NC_000913	960735	960740		0.095579
NC_000913	960740	960745		0.102478
NC_000913	960745	960750		0.115180
NC_000913	960750	960755		0.140398
NC_000913	960755	960760		0.112013
NC_000913	960760	960765		0.096658
NC_000913	960765	960770		0.095030
NC_000913	960770	960775		0.114376
NC_000913	960775	960780		0.150302
NC_000913	960780	960785		0.198177
NC_000913	960785	960790		0.318832
NC_000913	960790	960795		0.568731
NC_000913	960795	960800		1.356220
NC_000913	960800	960805		0.632238
NC_000913	960805	960810		0.727251
NC_000913	960810	960815		0.665754
NC_000913	960815	960820		0.925300
NC_000913	960820	960825		0.942247
NC_000913	960825	960830		0.736070
NC_000913	960830	960835		0.636707
NC_000913	960835	960840		1.073797
NC_000913	960840	960845		0.887353
NC_000913	960845	960850		1.501436
NC_000913	960850	960855		1.594048
NC_000913	960855	960860		1.558886
NC_000913	960860	960865		1.672143
NC_000913	960865	960870		1.372074
NC_000913	960870	960875		0.585731
NC_000913	960875	960880		0.421695
NC_000913	960880	960885		0.298268
NC_000913	960885	960890		0.238356
NC_000913	960890	960895		0.154457
NC_000913	960895	960900		0.128318
NC_000913	960900	960905		0.126035
NC_000913	960905	960910		0.133055
NC_000913	960910	960915		0.114517
NC_000913	960915	960920		0.178253
NC_000913	960920	960925		0.309760
NC_000913	960925	960930		0.342950
NC_000913	960930	960935		0.375768
NC_000913	960935	960940		0.367303
NC_000913	960940	960945		0.390752
NC_000913	960945	960950		0.448249
NC_000913	960950	960955		0.490041
NC_000913	960955	960960		0.579126
NC_000913	960960	960965		0.818160
NC_000913	960965	960970		0.880192
NC_000913	960970	960975		0.701468
NC_000913	960975	960980		0.603394
NC_000913	960980	960985		0.649928
NC_000913	960985	960990		0.586063
NC_000913	960990	960995		0.558212
NC_000913	960995	961000		0.540900
NC_000913	961000	961005		0.626955
NC_000913	961005	961010		0.588907
NC_000913	961010	961015		0.486015
NC_000913	961015	961020		0.403086
NC_000913	961020	961025		0.362342
NC_000913	961025	961030		0.344542
NC_000913	961030	961035		0.172824
NC_000913	961035	961040		0.128445
NC_000913	961040	961045		0.075461
NC_000913	961045	961050		0.060329
NC_000913	961050	961055		0.056186
NC_000913	961055	961060		0.048783
NC_000913	961060	961065		0.038372
NC_000913	961065	961070		0.041254
NC_000913	961070	961075		0.044013
NC_000913	961075	961080		0.041901
NC_000913	961080	961085		0.029197
NC_000913	961085	961090		0.027403
NC_000913	961090	961095		0.026381
NC_000913	961095	961100		0.035268
NC_000913	961100	961105		0.060676
NC_000913	961105	961110		0.056233
NC_000913	961110	961115		0.052444
NC_000913	961115	961120		0.062638
NC_000913	961120	961125		0.062883
NC_000913	961125	961130		0.054187
NC_000913	961130	961135		0.013561
NC_000913	961135	961140		0.011574
NC_000913	961140	961145		0.007262
NC_000913	961145	961150		0.006718
NC_000913	961150	961155		0.007136
NC_000913	961155	961160		0.005216
NC_000913	961160	961165		0.005140
NC_000913	961165	961170		0.007120
NC_000913	961170	961175		0.008207
NC_000913	961175	961180		0.008426
NC_000913	961180	961185		0.007822
NC_000913	961185	961190		0.007863
NC_000913	961190	961195		0.010759
NC_000913	961195	961200		0.022748
NC_000913	961200	961205		0.020993
NC_000913	961205	961210		0.018127
NC_000913	961210	961215		0.017336
NC_000913	961215	961220		0.017991
NC_000913	961220	961225		0.030564
NC_000913	961225	961230		0.053070
NC_000913	961230	961235		0.072596
NC_000913	961235	961240		0.058004
NC_000913	961240	961245		0.061462
NC_000913	961245	961250		0.054564
NC_000913	961250	961255		0.050950
NC_000913	961255	961260		0.061535
NC_000913	961260	961265		0.080971
NC_000913	961265	961270		0.164582
NC_000913	961270	961275		0.192578
NC_000913	961275	961280		0.251026
NC_000913	961280	961285		0.286825
NC_000913	961285	961290		0.311222
NC_000913	961290	961295		0.662785
NC_000913	961295	961300		0.750205
NC_000913	961300	961305		0.943034
NC_000913	961305	961310		1.027518
NC_000913	961310	961315		1.229355
NC_000913	961315	961320		1.136652
NC_000913	961320	961325		1.424765
NC_000913	961325	961330		1.694743
NC_000913	961330	961335		1.825720
NC_000913	961335	961340		1.908986
NC_000913	961340	961345		2.370860
NC_000913	961345	961350		2.021389
NC_000913	961350	961355		2.318207
NC_000913	961355	961360		2.084329
NC_000913	961360	961365		1.061680
NC_000913	961365	961370		0.757156
NC_000913	961370	961375		0.474325
NC_000913	961375	961380		0.355206
NC_000913	961380	961385		0.381060
NC_000913	961385	961390		0.352012
NC_000913	961390	961395		0.399931
NC_000913	961395	961400		0.520453
NC_000913	961400	961405		0.530256
NC_000913	961405	961410		0.918941
NC_000913	961410	961415		0.982110
NC_000913	961415	961420		1.194301
NC_000913	961420	961425		1.233774
NC_000913	961425	961430		1.136082
NC_000913	961430	961435		1.070096
NC_000913	961435	961440		0.990260
NC_000913	961440	961445		0.805519
NC_000913	961445	961450		0.771714
NC_000913	961450	961455		0.746113
NC_000913	961455	961460		0.660231
NC_000913	961460	961465		0.472888
NC_000913	961465	961470		0.330578
NC_000913	961470	961475		0.333141
NC_000913	961475	961480		0.392707
NC_000913	961480	961485		0.356750
NC_000913	961485	961490		0.369856
NC_000913	961490	961495		0.299731
NC_000913	961495	961500		0.216928
NC_000913	961500	961505		0.244847
NC_000913	961505	961510		0.216554
NC_000913	961510	961515		0.189639
NC_000913	961515	961520		0.263078
NC_000913	961520	961525		0.288624
NC_000913	961525	961530		0.277650
NC_000913	961530	961535		0.174798
NC_000913	961535	961540		0.128335
NC_000913	961540	961545		0.270230
NC_000913	961545	961550		0.257315
NC_000913	961550	961555		0.234928
NC_000913	961555	961560		0.213113
NC_000913	961560	961565		0.207276
NC_000913	961565	961570		0.187270
NC_000913	961570	961575		0.212695
NC_000913	961575	961580		0.202855
NC_000913	961580	961585		0.158576
NC_000913	961585	961590		0.051644
NC_000913	961590	961595		0.037000
NC_000913	961595	961600		0.033624
NC_000913	961600	961605		0.017656
NC_000913	961605	961610		0.012628
NC_000913	961610	961615		0.010011
NC_000913	961615	961620		0.012757
NC_000913	961620	961625		0.009371
NC_000913	961625	961630		0.005158
NC_000913	961630	961635		0.002107
NC_000913	961635	961640		0.002300
NC_000913	961640	961645		0.002717
NC_000913	961645	961650		0.002902
NC_000913	961650	961655		0.003555
NC_000913	961655	961660		0.002374
NC_000913	961660	961665		0.002823
NC_000913	961665	961670		0.004983
NC_000913	961670	961675		0.004959
NC_000913	961675	961680		0.007198
NC_000913	961680	961685		0.007233
NC_000913	961685	961690		0.003355
NC_000913	961690	961695		0.003346
NC_000913	961695	961700		0.002436
NC_000913	961700	961705		0.002876
NC_000913	961705	961710		0.002364
NC_000913	961710	961715		0.001414
NC_000913	961715	961720		0.001065
NC_000913	961720	961725		0.000875
NC_000913	961725	961730		0.000493
NC_000913	961730	961735		0.000570
NC_000913	961735	961740		0.000323
NC_000913	961740	961745		0.000236
NC_000913	961745	961750		0.000218
NC_000913	961750	961755		0.000290
NC_000913	961755	961760		0.000315
NC_000913	961760	961765		0.000273
NC_000913	961765	961770		0.000269
NC_000913	961770	961775		0.000296
NC_000913	961775	961780		0.000399
NC_000913	961780	961785		0.000378
NC_000913	961785	961790		0.000497
NC_000913	961790	961795		0.000596
NC_000913	961795	961800		0.001318
NC_000913	961800	961805		0.003449
NC_000913	961805	961810		0.012747
NC_000913	961810	961815		0.041779
NC_000913	961815	961820		0.063244
NC_000913	961820	961825		0.090269
NC_000913	961825	961830		0.109187
NC_000913	961830	961835		0.196832
NC_000913	961835	961840		0.156502
NC_000913	961840	961845		0.037673
NC_000913	961845	961850		0.030506
NC_000913	961850	961855		0.031361
NC_000913	961855	961860		0.028743
NC_000913	961860	961865		0.025710
NC_000913	961865	961870		0.026184
NC_000913	961870	961875		0.027078
NC_000913	961875	961880		0.032986
NC_000913	961880	961885		0.049396
NC_000913	961885	961890		0.029941
NC_000913	961890	961895		0.027903
NC_000913	961895	961900		0.027013
NC_000913	961900	961905		0.043473
NC_000913	961905	961910		0.045048
NC_000913	961910	961915		0.061534
NC_000913	961915	961920		0.052761
NC_000913	961920	961925		0.046623
NC_000913	961925	961930		0.041988
NC_000913	961930	961935		0.067733
NC_000913	961935	961940		0.031732
NC_000913	961940	961945		0.011523
NC_000913	961945	961950		0.010618
NC_000913	961950	961955		0.009220
NC_000913	961955	961960		0.009543
NC_000913	961960	961965		0.010525
NC_000913	961965	961970		0.009979
NC_000913	961970	961975		0.015977
NC_000913	961975	961980		0.020946
NC_000913	961980	961985		0.009430
NC_000913	961985	961990		0.014708
NC_000913	961990	961995		0.022128
NC_000913	961995	962000		0.059638
NC_000913	962000	962005		0.075768
NC_000913	962005	962010		0.055948
NC_000913	962010	962015		0.065073
NC_000913	962015	962020		0.091065
NC_000913	962020	962025		0.095304
NC_000913	962025	962030		0.171394
NC_000913	962030	962035		0.170547
NC_000913	962035	962040		0.110288
NC_000913	962040	962045		0.150643
NC_000913	962045	962050		0.125768
NC_000913	962050	962055		0.080245
NC_000913	962055	962060		0.069086
NC_000913	962060	962065		0.063205
NC_000913	962065	962070		0.111477
NC_000913	962070	962075		0.147518
NC_000913	962075	962080		0.158761
NC_000913	962080	962085		0.489740
NC_000913	962085	962090		0.503255
NC_000913	962090	962095		0.728495
NC_000913	962095	962100		0.938531
NC_000913	962100	962105		0.856600
NC_000913	962105	962110		0.671169
NC_000913	962110	962115		0.572741
NC_000913	962115	962120		0.472931
NC_000913	962120	962125		0.507319
NC_000913	962125	962130		0.455920
NC_000913	962130	962135		0.468750
NC_000913	962135	962140		0.535053
NC_000913	962140	962145		0.529611
NC_000913	962145	962150		0.594322
NC_000913	962150	962155		0.832015
NC_000913	962155	962160		0.391329
NC_000913	962160	962165		0.374078
NC_000913	962165	962170		0.392075
NC_000913	962170	962175		0.369224
NC_000913	962175	962180		0.395385
NC_000913	962180	962185		0.434694
NC_000913	962185	962190		0.551101
NC_000913	962190	962195		0.689121
NC_000913	962195	962200		0.672973
NC_000913	962200	962205		0.435682
NC_000913	962205	962210		0.507112
NC_000913	962210	962215		0.589795
NC_000913	962215	962220		0.583768
NC_000913	962220	962225		0.585258
NC_000913	962225	962230		0.459893
NC_000913	962230	962235		0.515691
NC_000913	962235	962240		0.338124
NC_000913	962240	962245		0.348295
NC_000913	962245	962250		0.475756
NC_000913	962250	962255		0.397236
NC_000913	962255	962260		0.297983
NC_000913	962260	962265		0.260657
NC_000913	962265	962270		0.279233
NC_000913	962270	962275		0.252392
NC_000913	962275	962280		0.249517
NC_000913	962280	962285		0.202020
NC_000913	962285	962290		0.148364
NC_000913	962290	962295		0.143117
NC_000913	962295	962300		0.134475
NC_000913	962300	962305		0.123080
NC_000913	962305	962310		0.090886
NC_000913	962310	962315		0.078489
NC_000913	962315	962320		0.081566
NC_000913	962320	962325		0.060577
NC_000913	962325	962330		0.049308
NC_000913	962330	962335		0.059903
NC_000913	962335	962340		0.050455
NC_000913	962340	962345		0.075470
NC_000913	962345	962350		0.089332
NC_000913	962350	962355		0.101096
NC_000913	962355	962360		0.136816
NC_000913	962360	962365		0.166110
NC_000913	962365	962370		0.142859
NC_000913	962370	962375		0.162665
NC_000913	962375	962380		0.249311
NC_000913	962380	962385		0.166326
NC_000913	962385	962390		0.199218
NC_000913	962390	962395		0.168208
NC_000913	962395	962400		0.164685
NC_000913	962400	962405		0.198260
NC_000913	962405	962410		0.226293
NC_000913	962410	962415		0.299094
NC_000913	962415	962420		0.402536
NC_000913	962420	962425		0.422265
NC_000913	962425	962430		0.378428
NC_000913	962430	962435		0.390748
NC_000913	962435	962440		0.518251
NC_000913	962440	962445		0.551203
NC_000913	962445	962450		0.678943
NC_000913	962450	962455		0.679519
NC_000913	962455	962460		0.725619
NC_000913	962460	962465		0.835048
NC_000913	962465	962470		0.751589
NC_000913	962470	962475		0.940498
NC_000913	962475	962480		0.835463
NC_000913	962480	962485		0.712340
NC_000913	962485	962490		0.592682
NC_000913	962490	962495		0.501295
NC_000913	962495	962500		0.454702
NC_000913	962500	962505		0.516705
NC_000913	962505	962510		0.554879
NC_000913	962510	962515		0.509354
NC_000913	962515	962520		0.740559
NC_000913	962520	962525		0.692815
NC_000913	962525	962530		0.331144
NC_000913	962530	962535		0.272025
NC_000913	962535	962540		0.258084
NC_000913	962540	962545		0.232147
NC_000913	962545	962550		0.169220
NC_000913	962550	962555		0.174370
NC_000913	962555	962560		0.228136
NC_000913	962560	962565		0.247253
NC_000913	962565	962570		0.345714
NC_000913	962570	962575		0.416479
NC_000913	962575	962580		0.579467
NC_000913	962580	962585		0.589557
NC_000913	962585	962590		0.557537
NC_000913	962590	962595		0.496960
NC_000913	962595	962600		0.907405
NC_000913	962600	962605		0.683245
NC_000913	962605	962610		0.663839
NC_000913	962610	962615		0.574995
NC_000913	962615	962620		0.573910
NC_000913	962620	962625		0.268890
NC_000913	962625	962630		0.176221
NC_000913	962630	962635		0.163669
NC_000913	962635	962640		0.159215
NC_000913	962640	962645		0.159924
NC_000913	962645	962650		0.166000
NC_000913	962650	962655		0.276203
NC_000913	962655	962660		0.228986
NC_000913	962660	962665		0.355269
NC_000913	962665	962670		0.414777
NC_000913	962670	962675		0.421087
NC_000913	962675	962680		0.366565
NC_000913	962680	962685		0.230268
NC_000913	962685	962690		0.148867
NC_000913	962690	962695		0.135004
NC_000913	962695	962700		0.123878
NC_000913	962700	962705		0.105737
NC_000913	962705	962710		0.101503
NC_000913	962710	962715		0.112646
NC_000913	962715	962720		0.252925
NC_000913	962720	962725		0.438939
NC_000913	962725	962730		0.327784
NC_000913	962730	962735		0.324735
NC_000913	962735	962740		0.527801
NC_000913	962740	962745		0.538059
NC_000913	962745	962750		0.552026
NC_000913	962750	962755		0.515243
NC_000913	962755	962760		0.413869
NC_000913	962760	962765		0.425982
NC_000913	962765	962770		0.306392
NC_000913	962770	962775		0.320122
NC_000913	962775	962780		0.310726
NC_000913	962780	962785		0.325223
NC_000913	962785	962790		0.335154
NC_000913	962790	962795		0.348890
NC_000913	962795	962800		0.601500
NC_000913	962800	962805		1.122952
NC_000913	962805	962810		0.801779
NC_000913	962810	962815		0.976978
NC_000913	962815	962820		0.943962
NC_000913	962820	962825		0.394761
NC_000913	962825	962830		0.298513
NC_000913	962830	962835		0.178243
NC_000913	962835	962840		0.202935
NC_000913	962840	962845		0.173131
NC_000913	962845	962850		0.144115
NC_000913	962850	962855		0.106861
NC_000913	962855	962860		0.168654
NC_000913	962860	962865		0.229263
NC_000913	962865	962870		0.202082
NC_000913	962870	962875		0.244891
NC_000913	962875	962880		0.346169
NC_000913	962880	962885		0.300392
NC_000913	962885	962890		0.115840
NC_000913	962890	962895		0.087466
NC_000913	962895	962900		0.087919
NC_000913	962900	962905		0.086311
NC_000913	962905	962910		0.083353
NC_000913	962910	962915		0.092881
NC_000913	962915	962920		0.102508
NC_000913	962920	962925		0.103891
NC_000913	962925	962930		0.088804
NC_000913	962930	962935		0.114397
NC_000913	962935	962940		0.129498
NC_000913	962940	962945		0.118984
NC_000913	962945	962950		0.115255
NC_000913	962950	962955		0.137793
NC_000913	962955	962960		0.175269
NC_000913	962960	962965		0.263350
NC_000913	962965	962970		0.329057
NC_000913	962970	962975		0.504596
NC_000913	962975	962980		0.499359
NC_000913	962980	962985		0.618214
NC_000913	962985	962990		0.953955
NC_000913	962990	962995		1.206151
NC_000913	962995	963000		0.806449
NC_000913	963000	963005		0.396912
NC_000913	963005	963010		0.388716
NC_000913	963010	963015		0.301913
NC_000913	963015	963020		0.272652
NC_000913	963020	963025		0.400307
NC_000913	963025	963030		0.402659
NC_000913	963030	963035		0.362192
NC_000913	963035	963040		0.344916
NC_000913	963040	963045		0.329805
NC_000913	963045	963050		0.303625
NC_000913	963050	963055		0.222893
NC_000913	963055	963060		0.181214
NC_000913	963060	963065		0.173215
NC_000913	963065	963070		0.174267
NC_000913	963070	963075		0.162471
NC_000913	963075	963080		0.116697
NC_000913	963080	963085		0.130752
NC_000913	963085	963090		0.121954
NC_000913	963090	963095		0.106545
NC_000913	963095	963100		0.082147
NC_000913	963100	963105		0.063196
NC_000913	963105	963110		0.064958
NC_000913	963110	963115		0.054929
NC_000913	963115	963120		0.053904
NC_000913	963120	963125		0.071938
NC_000913	963125	963130		0.092337
NC_000913	963130	963135		0.113510
NC_000913	963135	963140		0.160681
NC_000913	963140	963145		0.125844
NC_000913	963145	963150		0.131595
NC_000913	963150	963155		0.140274
NC_000913	963155	963160		0.157182
NC_000913	963160	963165		0.195727
NC_000913	963165	963170		0.222800
NC_000913	963170	963175		0.316786
NC_000913	963175	963180		0.635145
NC_000913	963180	963185		0.652443
NC_000913	963185	963190		0.501757
NC_000913	963190	963195		0.483391
NC_000913	963195	963200		0.537343
NC_000913	963200	963205		0.646279
NC_000913	963205	963210		0.606677
NC_000913	963210	963215		0.544378
NC_000913	963215	963220		0.437461
NC_000913	963220	963225		0.566697
NC_000913	963225	963230		0.532801
NC_000913	963230	963235		0.468371
NC_000913	963235	963240		0.401448
NC_000913	963240	963245		0.304108
NC_000913	963245	963250		0.286464
NC_000913	963250	963255		0.483690
NC_000913	963255	963260		0.624139
NC_000913	963260	963265		0.794656
NC_000913	963265	963270		0.817105
NC_000913	963270	963275		0.874814
NC_000913	963275	963280		0.778401
NC_000913	963280	963285		0.471885
NC_000913	963285	963290		0.382841
NC_000913	963290	963295		0.372842
NC_000913	963295	963300		0.190905
NC_000913	963300	963305		0.197632
NC_000913	963305	963310		0.136773
NC_000913	963310	963315		0.136439
NC_000913	963315	963320		0.203999
NC_000913	963320	963325		0.337408
NC_000913	963325	963330		0.443015
NC_000913	963330	963335		0.504179
NC_000913	963335	963340		0.563981
NC_000913	963340	963345		0.373022
NC_000913	963345	963350		0.329630
NC_000913	963350	963355		0.256323
NC_000913	963355	963360		0.226543
NC_000913	963360	963365		0.227060
NC_000913	963365	963370		0.181376
NC_000913	963370	963375		0.251655
NC_000913	963375	963380		0.300373
NC_000913	963380	963385		0.284413
NC_000913	963385	963390		0.281442
NC_000913	963390	963395		0.292012
NC_000913	963395	963400		0.315785
NC_000913	963400	963405		0.318700
NC_000913	963405	963410		0.319407
NC_000913	963410	963415		0.467521
NC_000913	963415	963420		0.584245
NC_000913	963420	963425		0.703078
NC_000913	963425	963430		0.828817
NC_000913	963430	963435		0.995913
NC_000913	963435	963440		1.036405
NC_000913	963440	963445		0.925250
NC_000913	963445	963450		0.824489
NC_000913	963450	963455		0.743320
NC_000913	963455	963460		0.693137
NC_000913	963460	963465		0.667061
NC_000913	963465	963470		0.640288
NC_000913	963470	963475		0.602357
NC_000913	963475	963480		0.579257
NC_000913	963480	963485		0.687698
NC_000913	963485	963490		0.618466
NC_000913	963490	963495		0.803219
NC_000913	963495	963500		0.793064
NC_000913	963500	963505		0.492098
NC_000913	963505	963510		0.466543
NC_000913	963510	963515		0.482639
NC_000913	963515	963520		0.352360
NC_000913	963520	963525		0.277119
NC_000913	963525	963530		0.406077
NC_000913	963530	963535		0.438059
NC_000913	963535	963540		0.406262
NC_000913	963540	963545		0.400136
NC_000913	963545	963550		0.573089
NC_000913	963550	963555		0.635201
NC_000913	963555	963560		0.647014
NC_000913	963560	963565		0.608456
NC_000913	963565	963570		0.600726
NC_000913	963570	963575		0.556688
NC_000913	963575	963580		0.632127
NC_000913	963580	963585		0.684545
NC_000913	963585	963590		0.979534
NC_000913	963590	963595		1.038101
NC_000913	963595	963600		1.089265
NC_000913	963600	963605		0.542493
NC_000913	963605	963610		0.212730
NC_000913	963610	963615		0.126265
NC_000913	963615	963620		0.083397
NC_000913	963620	963625		0.063389
NC_000913	963625	963630		0.057253
NC_000913	963630	963635		0.050865
NC_000913	963635	963640		0.050212
NC_000913	963640	963645		0.037248
NC_000913	963645	963650		0.046857
NC_000913	963650	963655		0.047654
NC_000913	963655	963660		0.049110
NC_000913	963660	963665		0.051293
NC_000913	963665	963670		0.062562
NC_000913	963670	963675		0.093322
NC_000913	963675	963680		0.115608
NC_000913	963680	963685		0.119951
NC_000913	963685	963690		0.162959
NC_000913	963690	963695		0.224381
NC_000913	963695	963700		0.514512
NC_000913	963700	963705		0.587262
NC_000913	963705	963710		0.930708
NC_000913	963710	963715		0.913432
NC_000913	963715	963720		0.424814
NC_000913	963720	963725		0.168070
NC_000913	963725	963730		0.088980
NC_000913	963730	963735		0.076414
NC_000913	963735	963740		0.044077
NC_000913	963740	963745		0.030615
NC_000913	963745	963750		0.020989
NC_000913	963750	963755		0.020199
NC_000913	963755	963760		0.019532
NC_000913	963760	963765		0.020575
NC_000913	963765	963770		0.021326
NC_000913	963770	963775		0.026689
NC_000913	963775	963780		0.052750
NC_000913	963780	963785		0.033399
NC_000913	963785	963790		0.034911
NC_000913	963790	963795		0.027414
NC_000913	963795	963800		0.031058
NC_000913	963800	963805		0.016660
NC_000913	963805	963810		0.020541
NC_000913	963810	963815		0.031957
NC_000913	963815	963820		0.028961
NC_000913	963820	963825		0.025930
NC_000913	963825	963830		0.005477
NC_000913	963830	963835		0.010010
NC_000913	963835	963840		0.010090
NC_000913	963840	963845		0.012972
NC_000913	963845	963850		0.026401
NC_000913	963850	963855		0.029040
NC_000913	963855	963860		0.030349
NC_000913	963860	963865		0.031248
NC_000913	963865	963870		0.030869
NC_000913	963870	963875		0.041766
NC_000913	963875	963880		0.087179
NC_000913	963880	963885		0.137736
NC_000913	963885	963890		0.123942
NC_000913	963890	963895		0.144029
NC_000913	963895	963900		0.309167
NC_000913	963900	963905		0.334261
NC_000913	963905	963910		0.434925
NC_000913	963910	963915		0.453152
NC_000913	963915	963920		0.497453
NC_000913	963920	963925		0.593612
NC_000913	963925	963930		0.357635
NC_000913	963930	963935		0.261861
NC_000913	963935	963940		0.215381
NC_000913	963940	963945		0.221605
NC_000913	963945	963950		0.247770
NC_000913	963950	963955		0.286842
NC_000913	963955	963960		0.541574
NC_000913	963960	963965		0.205160
NC_000913	963965	963970		0.201767
NC_000913	963970	963975		0.248555
NC_000913	963975	963980		0.282047
NC_000913	963980	963985		0.224496
NC_000913	963985	963990		0.228440
NC_000913	963990	963995		0.175319
NC_000913	963995	964000		0.144517
NC_000913	964000	964005		0.160361
NC_000913	964005	964010		0.244929
NC_000913	964010	964015		0.318770
NC_000913	964015	964020		0.444172
NC_000913	964020	964025		0.442740
NC_000913	964025	964030		0.512326
NC_000913	964030	964035		0.389536
NC_000913	964035	964040		0.306917
NC_000913	964040	964045		0.274263
NC_000913	964045	964050		0.266980
NC_000913	964050	964055		0.213033
NC_000913	964055	964060		0.139607
NC_000913	964060	964065		0.071530
NC_000913	964065	964070		0.088141
NC_000913	964070	964075		0.167939
NC_000913	964075	964080		0.178780
NC_000913	964080	964085		0.127953
NC_000913	964085	964090		0.094946
NC_000913	964090	964095		0.109885
NC_000913	964095	964100		0.111403
NC_000913	964100	964105		0.092100
NC_000913	964105	964110		0.073179
NC_000913	964110	964115		0.058762
NC_000913	964115	964120		0.061938
NC_000913	964120	964125		0.074264
NC_000913	964125	964130		0.040972
NC_000913	964130	964135		0.052523
NC_000913	964135	964140		0.026227
NC_000913	964140	964145		0.031973
NC_000913	964145	964150		0.049644
NC_000913	964150	964155		0.068224
NC_000913	964155	964160		0.072245
NC_000913	964160	964165		0.089438
NC_000913	964165	964170		0.106318
NC_000913	964170	964175		0.148503
NC_000913	964175	964180		0.120210
NC_000913	964180	964185		0.088744
NC_000913	964185	964190		0.074254
NC_000913	964190	964195		0.069344
NC_000913	964195	964200		0.076585
NC_000913	964200	964205		0.073446
NC_000913	964205	964210		0.258634
NC_000913	964210	964215		0.254853
NC_000913	964215	964220		0.287354
NC_000913	964220	964225		0.364178
NC_000913	964225	964230		0.603756
NC_000913	964230	964235		0.721524
NC_000913	964235	964240		0.646834
NC_000913	964240	964245		0.382632
NC_000913	964245	964250		0.113033
NC_000913	964250	964255		0.100659
NC_000913	964255	964260		0.074444
NC_000913	964260	964265		0.058504
NC_000913	964265	964270		0.067619
NC_000913	964270	964275		0.078813
NC_000913	964275	964280		0.096898
NC_000913	964280	964285		0.153096
NC_000913	964285	964290		0.185979
NC_000913	964290	964295		0.227721
NC_000913	964295	964300		0.303747
NC_000913	964300	964305		0.335051
NC_000913	964305	964310		0.434934
NC_000913	964310	964315		0.555631
NC_000913	964315	964320		0.458124
NC_000913	964320	964325		0.503057
NC_000913	964325	964330		0.586179
NC_000913	964330	964335		0.548061
NC_000913	964335	964340		0.468870
NC_000913	964340	964345		0.728247
NC_000913	964345	964350		0.748184
NC_000913	964350	964355		1.012813
NC_000913	964355	964360		0.704731
NC_000913	964360	964365		0.762635
NC_000913	964365	964370		0.790261
NC_000913	964370	964375		0.619840
NC_000913	964375	964380		0.713683
NC_000913	964380	964385		0.673965
NC_000913	964385	964390		0.922285
NC_000913	964390	964395		1.328903
NC_000913	964395	964400		1.781251
NC_000913	964400	964405		1.533992
NC_000913	964405	964410		1.245176
NC_000913	964410	964415		1.193736
NC_000913	964415	964420		0.885095
NC_000913	964420	964425		0.944766
NC_000913	964425	964430		0.966746
NC_000913	964430	964435		1.027611
NC_000913	964435	964440		1.301072
NC_000913	964440	964445		1.439154
NC_000913	964445	964450		1.298052
NC_000913	964450	964455		0.800421
NC_000913	964455	964460		0.473146
NC_000913	964460	964465		0.514928
NC_000913	964465	964470		0.267506
NC_000913	964470	964475		0.077151
NC_000913	964475	964480		0.060498
NC_000913	964480	964485		0.051225
NC_000913	964485	964490		0.038903
NC_000913	964490	964495		0.039517
NC_000913	964495	964500		0.050054
NC_000913	964500	964505		0.048371
NC_000913	964505	964510		0.042451
NC_000913	964510	964515		0.066641
NC_000913	964515	964520		0.057058
NC_000913	964520	964525		0.050960
NC_000913	964525	964530		0.059482
NC_000913	964530	964535		0.069391
NC_000913	964535	964540		0.108497
NC_000913	964540	964545		0.140697
NC_000913	964545	964550		0.177010
NC_000913	964550	964555		0.202843
NC_000913	964555	964560		0.242182
NC_000913	964560	964565		0.282071
NC_000913	964565	964570		0.343018
NC_000913	964570	964575		0.637526
NC_000913	964575	964580		0.963528
NC_000913	964580	964585		0.853620
NC_000913	964585	964590		0.870709
NC_000913	964590	964595		1.059051
NC_000913	964595	964600		1.118182
NC_000913	964600	964605		1.479368
NC_000913	964605	964610		1.196914
NC_000913	964610	964615		1.190054
NC_000913	964615	964620		1.055147
NC_000913	964620	964625		0.872421
NC_000913	964625	964630		0.621062
NC_000913	964630	964635		0.553299
NC_000913	964635	964640		0.706094
NC_000913	964640	964645		0.712782
NC_000913	964645	964650		0.730436
NC_000913	964650	964655		0.724719
NC_000913	964655	964660		0.683526
NC_000913	964660	964665		1.038596
NC_000913	964665	964670		0.830280
NC_000913	964670	964675		1.115794
NC_000913	964675	964680		0.561969
NC_000913	964680	964685		0.488170
NC_000913	964685	964690		0.437433
NC_000913	964690	964695		0.428645
NC_000913	964695	964700		0.446816
NC_000913	964700	964705		0.368187
NC_000913	964705	964710		0.408422
NC_000913	964710	964715		0.661544
NC_000913	964715	964720		0.676804
NC_000913	964720	964725		0.944890
NC_000913	964725	964730		0.860327
NC_000913	964730	964735		1.050019
NC_000913	964735	964740		0.844807
NC_000913	964740	964745		0.712359
NC_000913	964745	964750		0.702427
NC_000913	964750	964755		0.401140
NC_000913	964755	964760		0.473941
NC_000913	964760	964765		0.597866
NC_000913	964765	964770		0.637496
NC_000913	964770	964775		0.618756
NC_000913	964775	964780		0.674687
NC_000913	964780	964785		0.398058
NC_000913	964785	964790		0.202981
NC_000913	964790	964795		0.203633
NC_000913	964795	964800		0.102757
NC_000913	964800	964805		0.095098
NC_000913	964805	964810		0.093862
NC_000913	964810	964815		0.106117
NC_000913	964815	964820		0.172164
NC_000913	964820	964825		0.213631
NC_000913	964825	964830		0.357737
NC_000913	964830	964835		0.570810
NC_000913	964835	964840		0.611629
NC_000913	964840	964845		0.749895
NC_000913	964845	964850		0.705096
NC_000913	964850	964855		0.681236
NC_000913	964855	964860		0.643731
NC_000913	964860	964865		0.577120
NC_000913	964865	964870		0.657576
NC_000913	964870	964875		0.688731
NC_000913	964875	964880		0.612455
NC_000913	964880	964885		0.565066
NC_000913	964885	964890		0.610756
NC_000913	964890	964895		0.723412
NC_000913	964895	964900		0.700652
NC_000913	964900	964905		0.728434
NC_000913	964905	964910		0.802106
NC_000913	964910	964915		1.105707
NC_000913	964915	964920		1.171604
NC_000913	964920	964925		1.284434
NC_000913	964925	964930		1.455496
NC_000913	964930	964935		1.509474
NC_000913	964935	964940		1.401913
NC_000913	964940	964945		1.284646
NC_000913	964945	964950		1.247866
NC_000913	964950	964955		1.339329
NC_000913	964955	964960		1.291001
NC_000913	964960	964965		1.227712
NC_000913	964965	964970		1.331426
NC_000913	964970	964975		1.288695
NC_000913	964975	964980		1.393350
NC_000913	964980	964985		1.169571
NC_000913	964985	964990		1.753514
NC_000913	964990	964995		2.262502
NC_000913	964995	965000		1.322721
NC_000913	965000	965005		1.343151
NC_000913	965005	965010		0.436585
NC_000913	965010	965015		0.119151
NC_000913	965015	965020		0.080424
NC_000913	965020	965025		0.072736
NC_000913	965025	965030		0.046958
NC_000913	965030	965035		0.058785
NC_000913	965035	965040		0.072214
NC_000913	965040	965045		0.095619
NC_000913	965045	965050		0.469623
NC_000913	965050	965055		0.513154
NC_000913	965055	965060		0.747581
NC_000913	965060	965065		0.726662
NC_000913	965065	965070		0.738715
NC_000913	965070	965075		0.551832
NC_000913	965075	965080		0.581467
NC_000913	965080	965085		0.550916
NC_000913	965085	965090		0.660149
NC_000913	965090	965095		0.729142
NC_000913	965095	965100		1.119463
NC_000913	965100	965105		0.739593
NC_000913	965105	965110		0.281455
NC_000913	965110	965115		0.266525
NC_000913	965115	965120		0.172432
NC_000913	965120	965125		0.176267
NC_000913	965125	965130		0.200067
NC_000913	965130	965135		0.245284
NC_000913	965135	965140		0.310107
NC_000913	965140	965145		0.437171
NC_000913	965145	965150		0.373923
NC_000913	965150	965155		0.190154
NC_000913	965155	965160		0.136262
NC_000913	965160	965165		0.179072
NC_000913	965165	965170		0.187694
NC_000913	965170	965175		0.159535
NC_000913	965175	965180		0.187329
NC_000913	965180	965185		0.215452
NC_000913	965185	965190		0.316206
NC_000913	965190	965195		0.303729
NC_000913	965195	965200		0.490344
NC_000913	965200	965205		0.460084
NC_000913	965205	965210		0.187606
NC_000913	965210	965215		0.098282
NC_000913	965215	965220		0.097381
NC_000913	965220	965225		0.102924
NC_000913	965225	965230		0.117933
NC_000913	965230	965235		0.113932
NC_000913	965235	965240		0.371068
NC_000913	965240	965245		1.359993
NC_000913	965245	965250		0.921390
NC_000913	965250	965255		0.862650
NC_000913	965255	965260		0.750773
NC_000913	965260	965265		0.694824
NC_000913	965265	965270		0.725267
NC_000913	965270	965275		0.848679
NC_000913	965275	965280		0.692197
NC_000913	965280	965285		0.534390
NC_000913	965285	965290		0.500597
NC_000913	965290	965295		0.273527
NC_000913	965295	965300		0.281274
NC_000913	965300	965305		0.157070
NC_000913	965305	965310		0.112740
NC_000913	965310	965315		0.126594
NC_000913	965315	965320		0.135442
NC_000913	965320	965325		0.147167
NC_000913	965325	965330		0.267822
NC_000913	965330	965335		0.713340
NC_000913	965335	965340		0.728908
NC_000913	965340	965345		1.194798
NC_000913	965345	965350		0.633840
NC_000913	965350	965355		0.570541
NC_000913	965355	965360		0.489294
NC_000913	965360	965365		0.386929
NC_000913	965365	965370		0.287163
NC_000913	965370	965375		0.257939
NC_000913	965375	965380		0.268791
NC_000913	965380	965385		0.416786
NC_000913	965385	965390		0.424332
NC_000913	965390	965395		0.549957
NC_000913	965395	965400		1.232000
NC_000913	965400	965405		1.133081
NC_000913	965405	965410		1.022882
NC_000913	965410	965415		1.080971
NC_000913	965415	965420		1.301922
NC_000913	965420	965425		1.668560
NC_000913	965425	965430		1.645663
NC_000913	965430	965435		1.685245
NC_000913	965435	965440		2.286744
NC_000913	965440	965445		1.971598
NC_000913	965445	965450		2.309760
NC_000913	965450	965455		2.053886
NC_000913	965455	965460		2.134556
NC_000913	965460	965465		2.775858
NC_000913	965465	965470		3.040257
NC_000913	965470	965475		3.159361
NC_000913	965475	965480		3.683029
NC_000913	965480	965485		3.476038
NC_000913	965485	965490		5.485285
NC_000913	965490	965495		3.991116
NC_000913	965495	965500		4.084372
NC_000913	965500	965505		1.321535
NC_000913	965505	965510		1.491257
NC_000913	965510	965515		1.508971
NC_000913	965515	965520		1.375244
NC_000913	965520	965525		0.904183
NC_000913	965525	965530		0.140282
NC_000913	965530	965535		0.108943
NC_000913	965535	965540		0.100737
NC_000913	965540	965545		0.100642
NC_000913	965545	965550		0.104441
NC_000913	965550	965555		0.120611
NC_000913	965555	965560		0.161686
NC_000913	965560	965565		0.343803
NC_000913	965565	965570		0.279640
NC_000913	965570	965575		0.292450
NC_000913	965575	965580		0.240937
NC_000913	965580	965585		0.188222
NC_000913	965585	965590		0.156665
NC_000913	965590	965595		0.212776
NC_000913	965595	965600		0.107080
NC_000913	965600	965605		0.053892
NC_000913	965605	965610		0.051328
NC_000913	965610	965615		0.042770
NC_000913	965615	965620		0.038653
NC_000913	965620	965625		0.055479
NC_000913	965625	965630		0.032658
NC_000913	965630	965635		0.028796
NC_000913	965635	965640		0.062364
NC_000913	965640	965645		0.149882
NC_000913	965645	965650		0.189623
NC_000913	965650	965655		0.153831
NC_000913	965655	965660		0.156065
NC_000913	965660	965665		0.218902
NC_000913	965665	965670		0.248573
NC_000913	965670	965675		0.200138
NC_000913	965675	965680		0.239691
NC_000913	965680	965685		0.208787
NC_000913	965685	965690		0.208923
NC_000913	965690	965695		0.203862
NC_000913	965695	965700		0.270867
NC_000913	965700	965705		0.303820
NC_000913	965705	965710		0.380412
NC_000913	965710	965715		0.280039
NC_000913	965715	965720		0.310041
NC_000913	965720	965725		0.243281
NC_000913	965725	965730		0.306509
NC_000913	965730	965735		0.123778
NC_000913	965735	965740		0.109252
NC_000913	965740	965745		0.120616
NC_000913	965745	965750		0.102429
NC_000913	965750	965755		0.126034
NC_000913	965755	965760		0.277644
NC_000913	965760	965765		0.308877
NC_000913	965765	965770		0.310909
NC_000913	965770	965775		0.299886
NC_000913	965775	965780		0.724474
NC_000913	965780	965785		0.467589
NC_000913	965785	965790		0.413838
NC_000913	965790	965795		0.415786
NC_000913	965795	965800		0.295211
NC_000913	965800	965805		0.263414
NC_000913	965805	965810		0.307853
NC_000913	965810	965815		0.352662
NC_000913	965815	965820		0.426342
NC_000913	965820	965825		0.487727
NC_000913	965825	965830		0.793987
NC_000913	965830	965835		0.481663
NC_000913	965835	965840		0.390403
NC_000913	965840	965845		0.363394
NC_000913	965845	965850		0.306588
NC_000913	965850	965855		0.291787
NC_000913	965855	965860		0.353106
NC_000913	965860	965865		0.460822
NC_000913	965865	965870		0.531936
NC_000913	965870	965875		0.569510
NC_000913	965875	965880		0.641132
NC_000913	965880	965885		0.816280
NC_000913	965885	965890		0.710079
NC_000913	965890	965895		0.377200
NC_000913	965895	965900		0.295973
NC_000913	965900	965905		0.273612
NC_000913	965905	965910		0.282641
NC_000913	965910	965915		0.280990
NC_000913	965915	965920		0.283635
NC_000913	965920	965925		0.395968
NC_000913	965925	965930		0.615548
NC_000913	965930	965935		0.745372
NC_000913	965935	965940		0.659346
NC_000913	965940	965945		0.558537
NC_000913	965945	965950		0.577089
NC_000913	965950	965955		0.535694
NC_000913	965955	965960		0.531952
NC_000913	965960	965965		0.453044
NC_000913	965965	965970		0.426876
NC_000913	965970	965975		0.557692
NC_000913	965975	965980		0.524981
NC_000913	965980	965985		0.545137
NC_000913	965985	965990		0.454937
NC_000913	965990	965995		0.420277
NC_000913	965995	966000		0.378823
NC_000913	966000	966005		0.471517
NC_000913	966005	966010		0.360255
NC_000913	966010	966015		0.350408
NC_000913	966015	966020		0.366710
NC_000913	966020	966025		0.390569
NC_000913	966025	966030		0.324607
NC_000913	966030	966035		0.351338
NC_000913	966035	966040		0.358200
NC_000913	966040	966045		0.514080
NC_000913	966045	966050		0.741251
NC_000913	966050	966055		0.940581
NC_000913	966055	966060		0.879070
NC_000913	966060	966065		0.689900
NC_000913	966065	966070		0.451803
NC_000913	966070	966075		0.431986
NC_000913	966075	966080		0.431087
NC_000913	966080	966085		0.348511
NC_000913	966085	966090		0.327345
NC_000913	966090	966095		0.325741
NC_000913	966095	966100		0.313271
NC_000913	966100	966105		0.282034
NC_000913	966105	966110		0.285319
NC_000913	966110	966115		0.420857
NC_000913	966115	966120		0.382233
NC_000913	966120	966125		0.430265
NC_000913	966125	966130		0.500744
NC_000913	966130	966135		0.421250
NC_000913	966135	966140		0.388527
NC_000913	966140	966145		0.402405
NC_000913	966145	966150		0.513949
NC_000913	966150	966155		0.404048
NC_000913	966155	966160		0.433391
NC_000913	966160	966165		0.463064
NC_000913	966165	966170		0.627482
NC_000913	966170	966175		0.853120
NC_000913	966175	966180		0.768233
NC_000913	966180	966185		0.913370
NC_000913	966185	966190		0.999578
NC_000913	966190	966195		1.083930
NC_000913	966195	966200		1.277969
NC_000913	966200	966205		1.126119
NC_000913	966205	966210		0.995343
NC_000913	966210	966215		1.354719
NC_000913	966215	966220		1.219238
NC_000913	966220	966225		1.480562
NC_000913	966225	966230		1.670110
NC_000913	966230	966235		1.697848
NC_000913	966235	966240		1.442360
NC_000913	966240	966245		1.441163
NC_000913	966245	966250		1.458894
NC_000913	966250	966255		0.724412
NC_000913	966255	966260		0.695124
NC_000913	966260	966265		0.487080
NC_000913	966265	966270		0.464354
NC_000913	966270	966275		0.500301
NC_000913	966275	966280		0.501290
NC_000913	966280	966285		0.528612
NC_000913	966285	966290		0.517282
NC_000913	966290	966295		0.541705
NC_000913	966295	966300		0.490870
NC_000913	966300	966305		0.467734
NC_000913	966305	966310		0.524366
NC_000913	966310	966315		0.554104
NC_000913	966315	966320		0.621036
NC_000913	966320	966325		0.653809
NC_000913	966325	966330		0.945840
NC_000913	966330	966335		0.886727
NC_000913	966335	966340		0.921691
NC_000913	966340	966345		1.598336
NC_000913	966345	966350		1.455905
NC_000913	966350	966355		1.482435
NC_000913	966355	966360		1.064441
NC_000913	966360	966365		0.732463
NC_000913	966365	966370		0.532004
NC_000913	966370	966375		0.554826
NC_000913	966375	966380		0.582541
NC_000913	966380	966385		0.551044
NC_000913	966385	966390		0.651828
NC_000913	966390	966395		1.311871
NC_000913	966395	966400		1.740317
NC_000913	966400	966405		1.897136
NC_000913	966405	966410		2.028957
NC_000913	966410	966415		3.016661
NC_000913	966415	966420		3.784068
NC_000913	966420	966425		4.771193
NC_000913	966425	966430		5.378282
NC_000913	966430	966435		6.271822
NC_000913	966435	966440		6.143905
NC_000913	966440	966445		5.944522
NC_000913	966445	966450		6.806440
NC_000913	966450	966455		5.425379
NC_000913	966455	966460		4.400910
NC_000913	966460	966465		2.716672
NC_000913	966465	966470		1.720297
NC_000913	966470	966475		1.046555
NC_000913	966475	966480		0.255984
NC_000913	966480	966485		0.201260
NC_000913	966485	966490		0.137725
NC_000913	966490	966495		0.136498
NC_000913	966495	966500		0.113673
NC_000913	966500	966505		0.097539
NC_000913	966505	966510		0.082011
NC_000913	966510	966515		0.059904
NC_000913	966515	966520		0.034697
NC_000913	966520	966525		0.034517
NC_000913	966525	966530		0.038844
NC_000913	966530	966535		0.031891
NC_000913	966535	966540		0.034833
NC_000913	966540	966545		0.036211
NC_000913	966545	966550		0.050499
NC_000913	966550	966555		0.107339
NC_000913	966555	966560		0.099023
NC_000913	966560	966565		0.084696
NC_000913	966565	966570		0.079162
NC_000913	966570	966575		0.072020
NC_000913	966575	966580		0.068075
NC_000913	966580	966585		0.057305
NC_000913	966585	966590		0.058532
NC_000913	966590	966595		0.052648
NC_000913	966595	966600		0.064824
NC_000913	966600	966605		0.077493
NC_000913	966605	966610		0.059330
NC_000913	966610	966615		0.053226
NC_000913	966615	966620		0.048504
NC_000913	966620	966625		0.062116
NC_000913	966625	966630		0.015282
NC_000913	966630	966635		0.011818
NC_000913	966635	966640		0.010080
NC_000913	966640	966645		0.012780
NC_000913	966645	966650		0.011429
NC_000913	966650	966655		0.010138
NC_000913	966655	966660		0.012801
NC_000913	966660	966665		0.016505
NC_000913	966665	966670		0.018390
NC_000913	966670	966675		0.020078
NC_000913	966675	966680		0.024953
NC_000913	966680	966685		0.028855
NC_000913	966685	966690		0.028457
NC_000913	966690	966695		0.041171
NC_000913	966695	966700		0.040924
NC_000913	966700	966705		0.053947
NC_000913	966705	966710		0.065507
NC_000913	966710	966715		0.070514
NC_000913	966715	966720		0.071762
NC_000913	966720	966725		0.081267
NC_000913	966725	966730		0.241677
NC_000913	966730	966735		0.203318
NC_000913	966735	966740		0.208338
NC_000913	966740	966745		0.183703
NC_000913	966745	966750		0.174608
NC_000913	966750	966755		0.193234
NC_000913	966755	966760		0.072307
NC_000913	966760	966765		0.084365
NC_000913	966765	966770		0.077851
NC_000913	966770	966775		0.065417
NC_000913	966775	966780		0.068147
NC_000913	966780	966785		0.049927
NC_000913	966785	966790		0.026727
NC_000913	966790	966795		0.021790
NC_000913	966795	966800		0.015870
NC_000913	966800	966805		0.015496
NC_000913	966805	966810		0.009013
NC_000913	966810	966815		0.006862
NC_000913	966815	966820		0.005734
NC_000913	966820	966825		0.006845
NC_000913	966825	966830		0.008035
NC_000913	966830	966835		0.009553
NC_000913	966835	966840		0.016246
NC_000913	966840	966845		0.027504
NC_000913	966845	966850		0.024671
NC_000913	966850	966855		0.048848
NC_000913	966855	966860		0.114362
NC_000913	966860	966865		0.379101
NC_000913	966865	966870		0.440385
NC_000913	966870	966875		0.763180
NC_000913	966875	966880		0.747226
NC_000913	966880	966885		0.746795
NC_000913	966885	966890		0.590710
NC_000913	966890	966895		0.528481
NC_000913	966895	966900		0.538245
NC_000913	966900	966905		0.274211
NC_000913	966905	966910		0.238814
NC_000913	966910	966915		0.257350
NC_000913	966915	966920		0.155586
NC_000913	966920	966925		0.146226
NC_000913	966925	966930		0.140024
NC_000913	966930	966935		0.211359
NC_000913	966935	966940		0.264773
NC_000913	966940	966945		0.379606
NC_000913	966945	966950		0.869404
NC_000913	966950	966955		0.871214
NC_000913	966955	966960		0.822640
NC_000913	966960	966965		0.907707
NC_000913	966965	966970		0.578284
NC_000913	966970	966975		0.309948
NC_000913	966975	966980		0.235457
NC_000913	966980	966985		0.202642
NC_000913	966985	966990		0.186561
NC_000913	966990	966995		0.239514
NC_000913	966995	967000		0.236394
NC_000913	967000	967005		0.572931
NC_000913	967005	967010		0.551384
NC_000913	967010	967015		0.600721
NC_000913	967015	967020		0.537493
NC_000913	967020	967025		0.524369
NC_000913	967025	967030		0.317215
NC_000913	967030	967035		0.375041
NC_000913	967035	967040		0.412316
NC_000913	967040	967045		0.281351
NC_000913	967045	967050		0.273749
NC_000913	967050	967055		0.232911
NC_000913	967055	967060		0.171532
NC_000913	967060	967065		0.150995
NC_000913	967065	967070		0.126219
NC_000913	967070	967075		0.101191
NC_000913	967075	967080		0.200019
NC_000913	967080	967085		0.229107
NC_000913	967085	967090		0.231070
NC_000913	967090	967095		0.714122
NC_000913	967095	967100		1.318056
NC_000913	967100	967105		1.674377
NC_000913	967105	967110		1.809824
NC_000913	967110	967115		0.946205
NC_000913	967115	967120		0.686531
NC_000913	967120	967125		0.480864
NC_000913	967125	967130		0.415758
NC_000913	967130	967135		0.320436
NC_000913	967135	967140		0.298754
NC_000913	967140	967145		0.200327
NC_000913	967145	967150		0.206184
NC_000913	967150	967155		0.354964
NC_000913	967155	967160		0.368676
NC_000913	967160	967165		0.522738
NC_000913	967165	967170		0.500925
NC_000913	967170	967175		0.397048
NC_000913	967175	967180		0.540193
NC_000913	967180	967185		0.604674
NC_000913	967185	967190		0.477162
NC_000913	967190	967195		0.509040
NC_000913	967195	967200		0.306758
NC_000913	967200	967205		0.314973
NC_000913	967205	967210		0.297504
NC_000913	967210	967215		0.221753
NC_000913	967215	967220		0.081593
NC_000913	967220	967225		0.062511
NC_000913	967225	967230		0.072693
NC_000913	967230	967235		0.071520
NC_000913	967235	967240		0.080616
NC_000913	967240	967245		0.091874
NC_000913	967245	967250		0.155476
NC_000913	967250	967255		0.141061
NC_000913	967255	967260		0.255992
NC_000913	967260	967265		0.277659
NC_000913	967265	967270		0.404032
NC_000913	967270	967275		0.434858
NC_000913	967275	967280		0.064120
NC_000913	967280	967285		0.077001
NC_000913	967285	967290		0.088655
NC_000913	967290	967295		0.089841
NC_000913	967295	967300		0.064964
NC_000913	967300	967305		0.083760
NC_000913	967305	967310		0.100944
NC_000913	967310	967315		0.306157
NC_000913	967315	967320		0.463730
NC_000913	967320	967325		0.171330
NC_000913	967325	967330		0.214744
NC_000913	967330	967335		0.210377
NC_000913	967335	967340		0.273317
NC_000913	967340	967345		0.324535
NC_000913	967345	967350		0.405896
NC_000913	967350	967355		0.553892
NC_000913	967355	967360		0.578792
NC_000913	967360	967365		0.499863
NC_000913	967365	967370		0.488736
NC_000913	967370	967375		0.590202
NC_000913	967375	967380		0.548348
NC_000913	967380	967385		0.545615
NC_000913	967385	967390		0.274860
NC_000913	967390	967395		0.079184
NC_000913	967395	967400		0.049308
NC_000913	967400	967405		0.049047
NC_000913	967405	967410		0.045813
NC_000913	967410	967415		0.038171
NC_000913	967415	967420		0.075427
NC_000913	967420	967425		0.078570
NC_000913	967425	967430		0.162611
NC_000913	967430	967435		0.171337
NC_000913	967435	967440		0.187122
NC_000913	967440	967445		0.213034
NC_000913	967445	967450		0.221607
NC_000913	967450	967455		0.321740
NC_000913	967455	967460		0.249299
NC_000913	967460	967465		0.273656
NC_000913	967465	967470		0.342862
NC_000913	967470	967475		0.367232
NC_000913	967475	967480		0.303156
NC_000913	967480	967485		0.320219
NC_000913	967485	967490		0.262334
NC_000913	967490	967495		0.651415
NC_000913	967495	967500		0.647380
NC_000913	967500	967505		0.517203
NC_000913	967505	967510		0.449043
NC_000913	967510	967515		0.427685
NC_000913	967515	967520		0.443333
NC_000913	967520	967525		0.325270
NC_000913	967525	967530		0.398395
NC_000913	967530	967535		0.502035
NC_000913	967535	967540		0.253708
NC_000913	967540	967545		0.199071
NC_000913	967545	967550		0.155691
NC_000913	967550	967555		0.134578
NC_000913	967555	967560		0.127680
NC_000913	967560	967565		0.157492
NC_000913	967565	967570		0.240848
NC_000913	967570	967575		0.273123
NC_000913	967575	967580		0.321091
NC_000913	967580	967585		0.505739
NC_000913	967585	967590		0.627304
NC_000913	967590	967595		0.737014
NC_000913	967595	967600		0.697115
NC_000913	967600	967605		1.029804
NC_000913	967605	967610		0.998225
NC_000913	967610	967615		0.733337
NC_000913	967615	967620		0.500891
NC_000913	967620	967625		0.357408
NC_000913	967625	967630		0.291857
NC_000913	967630	967635		0.282066
NC_000913	967635	967640		0.280835
NC_000913	967640	967645		0.280189
NC_000913	967645	967650		0.307680
NC_000913	967650	967655		0.304428
NC_000913	967655	967660		0.680121
NC_000913	967660	967665		0.475303
NC_000913	967665	967670		0.760442
NC_000913	967670	967675		0.885874
NC_000913	967675	967680		0.591657
NC_000913	967680	967685		0.544577
NC_000913	967685	967690		0.504016
NC_000913	967690	967695		0.463935
NC_000913	967695	967700		0.388749
NC_000913	967700	967705		0.459992
NC_000913	967705	967710		0.342463
NC_000913	967710	967715		0.210424
NC_000913	967715	967720		0.202246
NC_000913	967720	967725		0.193542
NC_000913	967725	967730		0.168693
NC_000913	967730	967735		0.152138
NC_000913	967735	967740		0.134896
NC_000913	967740	967745		0.166783
NC_000913	967745	967750		0.265784
NC_000913	967750	967755		0.225736
NC_000913	967755	967760		0.320648
NC_000913	967760	967765		0.373047
NC_000913	967765	967770		0.522922
NC_000913	967770	967775		0.266179
NC_000913	967775	967780		0.206416
NC_000913	967780	967785		0.205270
NC_000913	967785	967790		0.222912
NC_000913	967790	967795		0.192957
NC_000913	967795	967800		0.190105
NC_000913	967800	967805		0.450281
NC_000913	967805	967810		0.522064
NC_000913	967810	967815		0.612724
NC_000913	967815	967820		0.497287
NC_000913	967820	967825		0.583667
NC_000913	967825	967830		0.493494
NC_000913	967830	967835		0.576230
NC_000913	967835	967840		0.551021
NC_000913	967840	967845		0.738421
NC_000913	967845	967850		0.870469
NC_000913	967850	967855		0.858806
NC_000913	967855	967860		0.355825
NC_000913	967860	967865		0.372232
NC_000913	967865	967870		0.419300
NC_000913	967870	967875		0.444896
NC_000913	967875	967880		0.390251
NC_000913	967880	967885		0.408962
NC_000913	967885	967890		0.579845
NC_000913	967890	967895		0.563580
NC_000913	967895	967900		0.802556
NC_000913	967900	967905		1.000304
NC_000913	967905	967910		1.627030
NC_000913	967910	967915		1.660141
NC_000913	967915	967920		1.353490
NC_000913	967920	967925		1.125361
NC_000913	967925	967930		1.011720
NC_000913	967930	967935		1.048828
NC_000913	967935	967940		0.742368
NC_000913	967940	967945		0.594363
NC_000913	967945	967950		0.608233
NC_000913	967950	967955		0.593154
NC_000913	967955	967960		0.479759
NC_000913	967960	967965		0.414286
NC_000913	967965	967970		0.558925
NC_000913	967970	967975		0.323283
NC_000913	967975	967980		0.266020
NC_000913	967980	967985		0.214829
NC_000913	967985	967990		0.218544
NC_000913	967990	967995		0.224683
NC_000913	967995	968000		0.237755
NC_000913	968000	968005		0.280085
NC_000913	968005	968010		0.507371
NC_000913	968010	968015		1.691286
NC_000913	968015	968020		1.495414
NC_000913	968020	968025		1.044211
NC_000913	968025	968030		0.656611
NC_000913	968030	968035		0.473907
NC_000913	968035	968040		0.489662
NC_000913	968040	968045		0.388602
NC_000913	968045	968050		0.185195
NC_000913	968050	968055		0.122468
NC_000913	968055	968060		0.103211
NC_000913	968060	968065		0.107240
NC_000913	968065	968070		0.105706
NC_000913	968070	968075		0.127798
NC_000913	968075	968080		0.159081
NC_000913	968080	968085		0.162324
NC_000913	968085	968090		0.361596
NC_000913	968090	968095		0.265572
NC_000913	968095	968100		0.220951
NC_000913	968100	968105		0.204639
NC_000913	968105	968110		0.149633
NC_000913	968110	968115		0.142431
NC_000913	968115	968120		0.081202
NC_000913	968120	968125		0.075141
NC_000913	968125	968130		0.132742
NC_000913	968130	968135		0.114608
NC_000913	968135	968140		0.132470
NC_000913	968140	968145		0.139498
NC_000913	968145	968150		0.154652
NC_000913	968150	968155		0.162424
NC_000913	968155	968160		0.175036
NC_000913	968160	968165		0.250783
NC_000913	968165	968170		0.151554
NC_000913	968170	968175		0.108613
NC_000913	968175	968180		0.102787
NC_000913	968180	968185		0.046395
NC_000913	968185	968190		0.045784
NC_000913	968190	968195		0.055599
NC_000913	968195	968200		0.065196
NC_000913	968200	968205		0.068622
NC_000913	968205	968210		0.044467
NC_000913	968210	968215		0.067632
NC_000913	968215	968220		0.075854
NC_000913	968220	968225		0.084564
NC_000913	968225	968230		0.064016
NC_000913	968230	968235		0.066571
NC_000913	968235	968240		0.189374
NC_000913	968240	968245		0.352102
NC_000913	968245	968250		0.404248
NC_000913	968250	968255		0.212648
NC_000913	968255	968260		0.155269
NC_000913	968260	968265		0.110958
NC_000913	968265	968270		0.111301
NC_000913	968270	968275		0.129199
NC_000913	968275	968280		0.092189
NC_000913	968280	968285		0.095919
NC_000913	968285	968290		0.156456
NC_000913	968290	968295		0.194039
NC_000913	968295	968300		0.214542
NC_000913	968300	968305		0.257359
NC_000913	968305	968310		0.353555
NC_000913	968310	968315		0.445137
NC_000913	968315	968320		0.397742
NC_000913	968320	968325		0.283993
NC_000913	968325	968330		0.278763
NC_000913	968330	968335		0.320776
NC_000913	968335	968340		0.338633
NC_000913	968340	968345		0.401883
NC_000913	968345	968350		0.338503
NC_000913	968350	968355		0.454198
NC_000913	968355	968360		0.633789
NC_000913	968360	968365		0.652124
NC_000913	968365	968370		0.780516
NC_000913	968370	968375		0.674809
NC_000913	968375	968380		0.400661
NC_000913	968380	968385		0.456345
NC_000913	968385	968390		0.472800
NC_000913	968390	968395		0.366602
NC_000913	968395	968400		0.256418
NC_000913	968400	968405		0.231541
NC_000913	968405	968410		0.182182
NC_000913	968410	968415		0.241954
NC_000913	968415	968420		0.150370
NC_000913	968420	968425		0.164063
NC_000913	968425	968430		0.157609
NC_000913	968430	968435		0.147567
NC_000913	968435	968440		0.045006
NC_000913	968440	968445		0.035980
NC_000913	968445	968450		0.034887
NC_000913	968450	968455		0.035328
NC_000913	968455	968460		0.040939
NC_000913	968460	968465		0.056542
NC_000913	968465	968470		0.303409
NC_000913	968470	968475		0.135320
NC_000913	968475	968480		0.073254
NC_000913	968480	968485		0.031634
NC_000913	968485	968490		0.026981
NC_000913	968490	968495		0.030886
NC_000913	968495	968500		0.027714
NC_000913	968500	968505		0.042065
NC_000913	968505	968510		0.133795
NC_000913	968510	968515		0.195685
NC_000913	968515	968520		0.176070
NC_000913	968520	968525		0.201640
NC_000913	968525	968530		0.236635
NC_000913	968530	968535		0.183676
NC_000913	968535	968540		0.153892
NC_000913	968540	968545		0.176520
NC_000913	968545	968550		0.068669
NC_000913	968550	968555		0.066610
NC_000913	968555	968560		0.103293
NC_000913	968560	968565		0.113987
NC_000913	968565	968570		0.069707
NC_000913	968570	968575		0.078097
NC_000913	968575	968580		0.098177
NC_000913	968580	968585		0.134988
NC_000913	968585	968590		0.175451
NC_000913	968590	968595		0.201730
NC_000913	968595	968600		0.426674
NC_000913	968600	968605		0.456367
NC_000913	968605	968610		0.488818
NC_000913	968610	968615		0.781685
NC_000913	968615	968620		0.747173
NC_000913	968620	968625		0.574792
NC_000913	968625	968630		0.538207
NC_000913	968630	968635		0.559083
NC_000913	968635	968640		0.388574
NC_000913	968640	968645		0.464573
NC_000913	968645	968650		0.671574
NC_000913	968650	968655		0.654417
NC_000913	968655	968660		0.543641
NC_000913	968660	968665		0.356720
NC_000913	968665	968670		0.339188
NC_000913	968670	968675		0.219937
NC_000913	968675	968680		0.201235
NC_000913	968680	968685		0.195882
NC_000913	968685	968690		0.230031
NC_000913	968690	968695		0.410562
NC_000913	968695	968700		0.590751
NC_000913	968700	968705		1.107025
NC_000913	968705	968710		0.693294
NC_000913	968710	968715		0.098241
NC_000913	968715	968720		0.068608
NC_000913	968720	968725		0.068056
NC_000913	968725	968730		0.054246
NC_000913	968730	968735		0.058707
NC_000913	968735	968740		0.097606
NC_000913	968740	968745		0.162794
NC_000913	968745	968750		0.249991
NC_000913	968750	968755		0.372557
NC_000913	968755	968760		0.424094
NC_000913	968760	968765		0.575317
NC_000913	968765	968770		0.648983
NC_000913	968770	968775		0.695014
NC_000913	968775	968780		0.692711
NC_000913	968780	968785		0.602237
NC_000913	968785	968790		0.612254
NC_000913	968790	968795		1.010687
NC_000913	968795	968800		0.622535
NC_000913	968800	968805		0.472919
NC_000913	968805	968810		0.385514
NC_000913	968810	968815		0.346649
NC_000913	968815	968820		0.261624
NC_000913	968820	968825		0.190389
NC_000913	968825	968830		0.153023
NC_000913	968830	968835		0.137677
NC_000913	968835	968840		0.144830
NC_000913	968840	968845		0.181901
NC_000913	968845	968850		0.191106
NC_000913	968850	968855		0.195405
NC_000913	968855	968860		0.716215
NC_000913	968860	968865		0.641963
NC_000913	968865	968870		0.620962
NC_000913	968870	968875		0.705087
NC_000913	968875	968880		0.510829
NC_000913	968880	968885		0.493078
NC_000913	968885	968890		0.241709
NC_000913	968890	968895		0.224265
NC_000913	968895	968900		0.215245
NC_000913	968900	968905		0.214483
NC_000913	968905	968910		0.312823
NC_000913	968910	968915		0.295714
NC_000913	968915	968920		0.327295
NC_000913	968920	968925		0.299129
NC_000913	968925	968930		0.320579
NC_000913	968930	968935		0.499450
NC_000913	968935	968940		0.272979
NC_000913	968940	968945		0.273801
NC_000913	968945	968950		0.273488
NC_000913	968950	968955		0.113428
NC_000913	968955	968960		0.066239
NC_000913	968960	968965		0.051992
NC_000913	968965	968970		0.060438
NC_000913	968970	968975		0.053252
NC_000913	968975	968980		0.085875
NC_000913	968980	968985		0.289479
NC_000913	968985	968990		0.404407
NC_000913	968990	968995		0.703528
NC_000913	968995	969000		0.663802
NC_000913	969000	969005		0.568892
NC_000913	969005	969010		0.549244
NC_000913	969010	969015		0.581415
NC_000913	969015	969020		0.619580
NC_000913	969020	969025		0.637183
NC_000913	969025	969030		0.591201
NC_000913	969030	969035		0.555900
NC_000913	969035	969040		0.519685
NC_000913	969040	969045		0.626131
NC_000913	969045	969050		0.594100
NC_000913	969050	969055		0.507409
NC_000913	969055	969060		0.446314
NC_000913	969060	969065		0.340238
NC_000913	969065	969070		0.306061
NC_000913	969070	969075		0.263530
NC_000913	969075	969080		0.300475
NC_000913	969080	969085		0.046514
NC_000913	969085	969090		0.042617
NC_000913	969090	969095		0.032403
NC_000913	969095	969100		0.041054
NC_000913	969100	969105		0.067467
NC_000913	969105	969110		0.076419
NC_000913	969110	969115		0.110851
NC_000913	969115	969120		0.151040
NC_000913	969120	969125		0.304546
NC_000913	969125	969130		0.348488
NC_000913	969130	969135		0.278211
NC_000913	969135	969140		0.271159
NC_000913	969140	969145		0.350787
NC_000913	969145	969150		0.448429
NC_000913	969150	969155		0.584298
NC_000913	969155	969160		0.917997
NC_000913	969160	969165		0.830728
NC_000913	969165	969170		0.748905
NC_000913	969170	969175		0.754308
NC_000913	969175	969180		0.672476
NC_000913	969180	969185		0.432190
NC_000913	969185	969190		0.269013
NC_000913	969190	969195		0.205215
NC_000913	969195	969200		0.157313
NC_000913	969200	969205		0.168995
NC_000913	969205	969210		0.190280
NC_000913	969210	969215		0.258565
NC_000913	969215	969220		0.419852
NC_000913	969220	969225		0.368430
NC_000913	969225	969230		0.345641
NC_000913	969230	969235		0.375646
NC_000913	969235	969240		0.390086
NC_000913	969240	969245		0.225505
NC_000913	969245	969250		0.187649
NC_000913	969250	969255		0.186386
NC_000913	969255	969260		0.323850
NC_000913	969260	969265		0.305723
NC_000913	969265	969270		0.325923
NC_000913	969270	969275		0.533102
NC_000913	969275	969280		0.410147
NC_000913	969280	969285		0.521561
NC_000913	969285	969290		0.538993
NC_000913	969290	969295		0.595605
NC_000913	969295	969300		0.797393
NC_000913	969300	969305		0.861285
NC_000913	969305	969310		0.742109
NC_000913	969310	969315		0.268769
NC_000913	969315	969320		0.242297
NC_000913	969320	969325		0.212887
NC_000913	969325	969330		0.162447
NC_000913	969330	969335		0.090561
NC_000913	969335	969340		0.095884
NC_000913	969340	969345		0.075680
NC_000913	969345	969350		0.050388
NC_000913	969350	969355		0.056543
NC_000913	969355	969360		0.049894
NC_000913	969360	969365		0.047844
NC_000913	969365	969370		0.051288
NC_000913	969370	969375		0.056448
NC_000913	969375	969380		0.437224
NC_000913	969380	969385		0.440225
NC_000913	969385	969390		0.318511
NC_000913	969390	969395		0.240341
NC_000913	969395	969400		0.147899
NC_000913	969400	969405		0.131274
NC_000913	969405	969410		0.116267
NC_000913	969410	969415		0.101860
NC_000913	969415	969420		0.192221
NC_000913	969420	969425		0.165787
NC_000913	969425	969430		0.286117
NC_000913	969430	969435		0.382269
NC_000913	969435	969440		0.419785
NC_000913	969440	969445		0.428933
NC_000913	969445	969450		0.379228
NC_000913	969450	969455		0.446938
NC_000913	969455	969460		0.053724
NC_000913	969460	969465		0.008135
NC_000913	969465	969470		0.006258
NC_000913	969470	969475		0.006133
NC_000913	969475	969480		0.005219
NC_000913	969480	969485		0.011229
NC_000913	969485	969490		0.055885
NC_000913	969490	969495		0.124720
NC_000913	969495	969500		0.183320
NC_000913	969500	969505		0.252634
NC_000913	969505	969510		0.263989
NC_000913	969510	969515		0.364747
NC_000913	969515	969520		0.519898
NC_000913	969520	969525		0.632855
NC_000913	969525	969530		1.695163
NC_000913	969530	969535		2.590194
NC_000913	969535	969540		2.307336
NC_000913	969540	969545		2.833176
NC_000913	969545	969550		2.212872
NC_000913	969550	969555		2.102521
NC_000913	969555	969560		2.035352
NC_000913	969560	969565		1.185454
NC_000913	969565	969570		0.914312
NC_000913	969570	969575		0.743832
NC_000913	969575	969580		0.556630
NC_000913	969580	969585		0.602186
NC_000913	969585	969590		0.607694
NC_000913	969590	969595		0.433389
NC_000913	969595	969600		0.358164
NC_000913	969600	969605		0.257759
NC_000913	969605	969610		0.328619
NC_000913	969610	969615		0.387979
NC_000913	969615	969620		0.391778
NC_000913	969620	969625		0.379360
NC_000913	969625	969630		0.522783
NC_000913	969630	969635		0.943562
NC_000913	969635	969640		0.821310
NC_000913	969640	969645		0.635938
NC_000913	969645	969650		0.533578
NC_000913	969650	969655		0.398886
NC_000913	969655	969660		0.324807
NC_000913	969660	969665		0.344483
NC_000913	969665	969670		0.347729
NC_000913	969670	969675		0.390474
NC_000913	969675	969680		0.399317
NC_000913	969680	969685		0.393726
NC_000913	969685	969690		1.002823
NC_000913	969690	969695		0.455022
NC_000913	969695	969700		0.400451
NC_000913	969700	969705		0.384413
NC_000913	969705	969710		0.322317
NC_000913	969710	969715		0.323523
NC_000913	969715	969720		0.317185
NC_000913	969720	969725		0.357402
NC_000913	969725	969730		0.422495
NC_000913	969730	969735		0.596704
NC_000913	969735	969740		0.477122
NC_000913	969740	969745		0.416206
NC_000913	969745	969750		0.463003
NC_000913	969750	969755		0.452352
NC_000913	969755	969760		0.548390
NC_000913	969760	969765		0.570345
NC_000913	969765	969770		0.804903
NC_000913	969770	969775		1.164761
NC_000913	969775	969780		2.200771
NC_000913	969780	969785		2.204605
NC_000913	969785	969790		3.506509
NC_000913	969790	969795		0.713176
NC_000913	969795	969800		0.258959
NC_000913	969800	969805		0.257843
NC_000913	969805	969810		0.230806
NC_000913	969810	969815		0.174100
NC_000913	969815	969820		0.186854
NC_000913	969820	969825		0.189224
NC_000913	969825	969830		0.271698
NC_000913	969830	969835		0.311067
NC_000913	969835	969840		0.319316
NC_000913	969840	969845		0.373435
NC_000913	969845	969850		0.348629
NC_000913	969850	969855		0.354703
NC_000913	969855	969860		0.452409
NC_000913	969860	969865		0.390692
NC_000913	969865	969870		0.487431
NC_000913	969870	969875		0.619273
NC_000913	969875	969880		0.622514
NC_000913	969880	969885		0.707436
NC_000913	969885	969890		0.637931
NC_000913	969890	969895		0.719872
NC_000913	969895	969900		0.814388
NC_000913	969900	969905		0.774607
NC_000913	969905	969910		0.463986
NC_000913	969910	969915		0.449719
NC_000913	969915	969920		0.518252
NC_000913	969920	969925		0.148545
NC_000913	969925	969930		0.164872
NC_000913	969930	969935		0.100222
NC_000913	969935	969940		0.094824
NC_000913	969940	969945		0.168363
NC_000913	969945	969950		0.622069
NC_000913	969950	969955		0.522380
NC_000913	969955	969960		0.380422
NC_000913	969960	969965		0.540478
NC_000913	969965	969970		0.308757
NC_000913	969970	969975		0.337159
NC_000913	969975	969980		0.252929
NC_000913	969980	969985		0.279454
NC_000913	969985	969990		0.307139
NC_000913	969990	969995		0.580237
NC_000913	969995	970000		0.807551
NC_000913	970000	970005		1.789218
NC_000913	970005	970010		1.509134
NC_000913	970010	970015		1.641468
NC_000913	970015	970020		1.555960
NC_000913	970020	970025		0.585028
NC_000913	970025	970030		0.693194
NC_000913	970030	970035		0.309038
NC_000913	970035	970040		0.272732
NC_000913	970040	970045		0.268443
NC_000913	970045	970050		0.227932
NC_000913	970050	970055		0.268642
NC_000913	970055	970060		0.319652
NC_000913	970060	970065		0.447276
NC_000913	970065	970070		0.523410
NC_000913	970070	970075		0.664572
NC_000913	970075	970080		1.325747
NC_000913	970080	970085		1.332568
NC_000913	970085	970090		0.705374
NC_000913	970090	970095		0.662958
NC_000913	970095	970100		0.450899
NC_000913	970100	970105		0.406499
NC_000913	970105	970110		0.335969
NC_000913	970110	970115		0.304016
NC_000913	970115	970120		0.377658
NC_000913	970120	970125		0.364223
NC_000913	970125	970130		0.490348
NC_000913	970130	970135		0.704201
NC_000913	970135	970140		0.813078
NC_000913	970140	970145		1.022336
NC_000913	970145	970150		0.942872
NC_000913	970150	970155		0.944653
NC_000913	970155	970160		0.925774
NC_000913	970160	970165		0.394312
NC_000913	970165	970170		0.334348
NC_000913	970170	970175		0.323410
NC_000913	970175	970180		0.264810
NC_000913	970180	970185		0.276512
NC_000913	970185	970190		0.318141
NC_000913	970190	970195		0.254627
NC_000913	970195	970200		0.144108
NC_000913	970200	970205		0.137997
NC_000913	970205	970210		0.110500
NC_000913	970210	970215		0.105280
NC_000913	970215	970220		0.103468
NC_000913	970220	970225		0.102737
NC_000913	970225	970230		0.101494
NC_000913	970230	970235		0.086873
NC_000913	970235	970240		0.093376
NC_000913	970240	970245		0.101476
NC_000913	970245	970250		0.101182
NC_000913	970250	970255		0.136481
NC_000913	970255	970260		0.098248
NC_000913	970260	970265		0.289798
NC_000913	970265	970270		0.305039
NC_000913	970270	970275		0.240688
NC_000913	970275	970280		0.187570
NC_000913	970280	970285		0.110136
NC_000913	970285	970290		0.112925
NC_000913	970290	970295		0.103268
NC_000913	970295	970300		0.100992
NC_000913	970300	970305		0.105753
NC_000913	970305	970310		0.209427
NC_000913	970310	970315		0.286113
NC_000913	970315	970320		0.379762
NC_000913	970320	970325		0.421418
NC_000913	970325	970330		0.452797
NC_000913	970330	970335		0.560586
NC_000913	970335	970340		0.349200
NC_000913	970340	970345		0.338993
NC_000913	970345	970350		0.334013
NC_000913	970350	970355		0.435864
NC_000913	970355	970360		0.562993
NC_000913	970360	970365		1.000502
NC_000913	970365	970370		1.855054
NC_000913	970370	970375		1.564252
NC_000913	970375	970380		1.473308
NC_000913	970380	970385		2.559677
NC_000913	970385	970390		2.158267
NC_000913	970390	970395		2.027809
NC_000913	970395	970400		1.350737
NC_000913	970400	970405		1.316583
NC_000913	970405	970410		0.748984
NC_000913	970410	970415		0.667938
NC_000913	970415	970420		0.594613
NC_000913	970420	970425		0.637908
NC_000913	970425	970430		0.863799
NC_000913	970430	970435		0.769773
NC_000913	970435	970440		0.957455
NC_000913	970440	970445		1.174916
NC_000913	970445	970450		1.224621
NC_000913	970450	970455		1.025494
NC_000913	970455	970460		0.920055
NC_000913	970460	970465		1.016325
NC_000913	970465	970470		0.713008
NC_000913	970470	970475		0.592083
NC_000913	970475	970480		0.282720
NC_000913	970480	970485		0.179029
NC_000913	970485	970490		0.130072
NC_000913	970490	970495		0.132680
NC_000913	970495	970500		0.112021
NC_000913	970500	970505		0.115849
NC_000913	970505	970510		0.123979
NC_000913	970510	970515		0.207437
NC_000913	970515	970520		0.203486
NC_000913	970520	970525		0.256446
NC_000913	970525	970530		0.291235
NC_000913	970530	970535		0.262884
NC_000913	970535	970540		0.243083
NC_000913	970540	970545		0.239181
NC_000913	970545	970550		0.244025
NC_000913	970550	970555		0.240008
NC_000913	970555	970560		0.158430
NC_000913	970560	970565		0.147222
NC_000913	970565	970570		0.121510
NC_000913	970570	970575		0.104740
NC_000913	970575	970580		0.094323
NC_000913	970580	970585		0.055768
NC_000913	970585	970590		0.027165
NC_000913	970590	970595		0.022795
NC_000913	970595	970600		0.029879
NC_000913	970600	970605		0.034360
NC_000913	970605	970610		0.031345
NC_000913	970610	970615		0.032459
NC_000913	970615	970620		0.048232
NC_000913	970620	970625		0.532258
NC_000913	970625	970630		0.609980
NC_000913	970630	970635		0.334684
NC_000913	970635	970640		0.124524
NC_000913	970640	970645		0.096957
NC_000913	970645	970650		0.076033
NC_000913	970650	970655		0.059148
NC_000913	970655	970660		0.049337
NC_000913	970660	970665		0.049916
NC_000913	970665	970670		0.039973
NC_000913	970670	970675		0.035577
NC_000913	970675	970680		0.015999
NC_000913	970680	970685		0.009760
NC_000913	970685	970690		0.011049
NC_000913	970690	970695		0.002932
NC_000913	970695	970700		0.002280
NC_000913	970700	970705		0.002165
NC_000913	970705	970710		0.002388
NC_000913	970710	970715		0.002384
NC_000913	970715	970720		0.007347
NC_000913	970720	970725		0.008681
NC_000913	970725	970730		0.010136
NC_000913	970730	970735		0.143847
NC_000913	970735	970740		0.298356
NC_000913	970740	970745		0.310758
NC_000913	970745	970750		0.322599
NC_000913	970750	970755		0.334236
NC_000913	970755	970760		0.349265
NC_000913	970760	970765		0.346911
NC_000913	970765	970770		0.349251
NC_000913	970770	970775		0.329488
NC_000913	970775	970780		0.289375
NC_000913	970780	970785		0.291636
NC_000913	970785	970790		0.311627
NC_000913	970790	970795		0.294757
NC_000913	970795	970800		0.301593
NC_000913	970800	970805		0.434925
NC_000913	970805	970810		0.551233
NC_000913	970810	970815		0.522943
NC_000913	970815	970820		0.460282
NC_000913	970820	970825		0.440006
NC_000913	970825	970830		0.455077
NC_000913	970830	970835		0.543578
NC_000913	970835	970840		0.622590
NC_000913	970840	970845		1.037953
NC_000913	970845	970850		1.324602
NC_000913	970850	970855		1.295001
NC_000913	970855	970860		1.579903
NC_000913	970860	970865		1.241071
NC_000913	970865	970870		0.930241
NC_000913	970870	970875		0.598959
NC_000913	970875	970880		0.483251
NC_000913	970880	970885		0.420012
NC_000913	970885	970890		0.380191
NC_000913	970890	970895		0.381249
NC_000913	970895	970900		0.409073
NC_000913	970900	970905		0.429899
NC_000913	970905	970910		0.780598
NC_000913	970910	970915		0.924704
NC_000913	970915	970920		1.028848
NC_000913	970920	970925		0.907921
NC_000913	970925	970930		1.245739
NC_000913	970930	970935		1.534992
NC_000913	970935	970940		1.636623
NC_000913	970940	970945		1.883819
NC_000913	970945	970950		1.808618
NC_000913	970950	970955		0.782011
NC_000913	970955	970960		0.399866
NC_000913	970960	970965		0.318935
NC_000913	970965	970970		0.265978
NC_000913	970970	970975		0.201003
NC_000913	970975	970980		0.176579
NC_000913	970980	970985		0.180435
NC_000913	970985	970990		0.259181
NC_000913	970990	970995		0.321317
NC_000913	970995	971000		0.451844
NC_000913	971000	971005		1.003740
NC_000913	971005	971010		0.724479
NC_000913	971010	971015		0.582816
NC_000913	971015	971020		0.225094
NC_000913	971020	971025		0.206592
NC_000913	971025	971030		0.206855
NC_000913	971030	971035		0.202254
NC_000913	971035	971040		0.223535
NC_000913	971040	971045		0.281146
NC_000913	971045	971050		0.646870
NC_000913	971050	971055		0.251542
NC_000913	971055	971060		0.118860
NC_000913	971060	971065		0.088136
NC_000913	971065	971070		0.051907
NC_000913	971070	971075		0.060894
NC_000913	971075	971080		0.061363
NC_000913	971080	971085		0.047950
NC_000913	971085	971090		0.048169
NC_000913	971090	971095		0.055217
NC_000913	971095	971100		0.046423
NC_000913	971100	971105		0.069453
NC_000913	971105	971110		0.081864
NC_000913	971110	971115		0.112303
NC_000913	971115	971120		0.138076
NC_000913	971120	971125		0.130402
NC_000913	971125	971130		0.184145
NC_000913	971130	971135		0.189335
NC_000913	971135	971140		0.197060
NC_000913	971140	971145		0.674024
NC_000913	971145	971150		0.594178
NC_000913	971150	971155		0.872286
NC_000913	971155	971160		0.789757
NC_000913	971160	971165		0.790393
NC_000913	971165	971170		0.769089
NC_000913	971170	971175		0.771039
NC_000913	971175	971180		1.267261
NC_000913	971180	971185		1.156731
NC_000913	971185	971190		1.202078
NC_000913	971190	971195		0.744159
NC_000913	971195	971200		0.195148
NC_000913	971200	971205		0.151790
NC_000913	971205	971210		0.154929
NC_000913	971210	971215		0.103078
NC_000913	971215	971220		0.090549
NC_000913	971220	971225		0.065757
NC_000913	971225	971230		0.102114
NC_000913	971230	971235		0.114127
NC_000913	971235	971240		0.145521
NC_000913	971240	971245		0.386740
NC_000913	971245	971250		0.376076
NC_000913	971250	971255		0.306501
NC_000913	971255	971260		0.367730
NC_000913	971260	971265		0.381605
NC_000913	971265	971270		0.186287
NC_000913	971270	971275		0.141849
NC_000913	971275	971280		0.107376
NC_000913	971280	971285		0.090624
NC_000913	971285	971290		0.076420
NC_000913	971290	971295		0.064560
NC_000913	971295	971300		0.084596
NC_000913	971300	971305		0.081376
NC_000913	971305	971310		0.086191
NC_000913	971310	971315		0.132312
NC_000913	971315	971320		0.182966
NC_000913	971320	971325		0.208949
NC_000913	971325	971330		0.217597
NC_000913	971330	971335		0.228993
NC_000913	971335	971340		0.342142
NC_000913	971340	971345		0.520837
NC_000913	971345	971350		0.545668
NC_000913	971350	971355		0.662108
NC_000913	971355	971360		0.603489
NC_000913	971360	971365		0.494521
NC_000913	971365	971370		0.477655
NC_000913	971370	971375		0.454844
NC_000913	971375	971380		0.449386
NC_000913	971380	971385		0.593366
NC_000913	971385	971390		0.525880
NC_000913	971390	971395		0.469775
NC_000913	971395	971400		0.501808
NC_000913	971400	971405		0.402118
NC_000913	971405	971410		0.292380
NC_000913	971410	971415		0.227353
NC_000913	971415	971420		0.254246
NC_000913	971420	971425		0.198060
NC_000913	971425	971430		0.298560
NC_000913	971430	971435		0.178951
NC_000913	971435	971440		0.217370
NC_000913	971440	971445		0.266359
NC_000913	971445	971450		0.299757
NC_000913	971450	971455		0.349039
NC_000913	971455	971460		0.414802
NC_000913	971460	971465		1.335007
NC_000913	971465	971470		1.253113
NC_000913	971470	971475		1.363776
NC_000913	971475	971480		1.186180
NC_000913	971480	971485		0.732564
NC_000913	971485	971490		0.675717
NC_000913	971490	971495		0.504831
NC_000913	971495	971500		0.413852
NC_000913	971500	971505		0.332267
NC_000913	971505	971510		0.254185
NC_000913	971510	971515		0.252529
NC_000913	971515	971520		0.296067
NC_000913	971520	971525		0.405697
NC_000913	971525	971530		0.394644
NC_000913	971530	971535		0.433741
NC_000913	971535	971540		0.418303
NC_000913	971540	971545		0.441266
NC_000913	971545	971550		0.498439
NC_000913	971550	971555		0.368755
NC_000913	971555	971560		0.459558
NC_000913	971560	971565		0.363782
NC_000913	971565	971570		0.293561
NC_000913	971570	971575		0.196037
NC_000913	971575	971580		0.209771
NC_000913	971580	971585		0.265692
NC_000913	971585	971590		0.267419
NC_000913	971590	971595		0.269567
NC_000913	971595	971600		0.272758
NC_000913	971600	971605		0.347123
NC_000913	971605	971610		0.644754
NC_000913	971610	971615		0.354170
NC_000913	971615	971620		0.352794
NC_000913	971620	971625		0.316933
NC_000913	971625	971630		0.361813
NC_000913	971630	971635		0.398832
NC_000913	971635	971640		0.381884
NC_000913	971640	971645		0.380970
NC_000913	971645	971650		0.546037
NC_000913	971650	971655		0.614708
NC_000913	971655	971660		0.752165
NC_000913	971660	971665		1.184474
NC_000913	971665	971670		1.144197
NC_000913	971670	971675		1.362536
NC_000913	971675	971680		2.956688
NC_000913	971680	971685		3.819537
NC_000913	971685	971690		4.522145
NC_000913	971690	971695		5.067121
NC_000913	971695	971700		4.264600
NC_000913	971700	971705		3.748276
NC_000913	971705	971710		3.434221
NC_000913	971710	971715		3.663030
NC_000913	971715	971720		3.574120
NC_000913	971720	971725		3.326298
NC_000913	971725	971730		2.865471
NC_000913	971730	971735		2.890023
NC_000913	971735	971740		2.620402
NC_000913	971740	971745		2.280602
NC_000913	971745	971750		2.191922
NC_000913	971750	971755		1.525468
NC_000913	971755	971760		0.893236
NC_000913	971760	971765		0.660615
NC_000913	971765	971770		0.593638
NC_000913	971770	971775		0.597358
NC_000913	971775	971780		0.368517
NC_000913	971780	971785		0.321189
NC_000913	971785	971790		0.280354
NC_000913	971790	971795		0.296535
NC_000913	971795	971800		0.256924
NC_000913	971800	971805		0.255337
NC_000913	971805	971810		0.367157
NC_000913	971810	971815		0.225514
NC_000913	971815	971820		0.235322
NC_000913	971820	971825		0.265835
NC_000913	971825	971830		0.239517
NC_000913	971830	971835		0.202965
NC_000913	971835	971840		0.154591
NC_000913	971840	971845		0.167365
NC_000913	971845	971850		0.206231
NC_000913	971850	971855		0.232827
NC_000913	971855	971860		0.267431
NC_000913	971860	971865		0.280299
NC_000913	971865	971870		0.276130
NC_000913	971870	971875		0.401334
NC_000913	971875	971880		0.409776
NC_000913	971880	971885		0.509898
NC_000913	971885	971890		0.307399
NC_000913	971890	971895		0.374961
NC_000913	971895	971900		0.391202
NC_000913	971900	971905		0.368309
NC_000913	971905	971910		0.343345
NC_000913	971910	971915		0.349036
NC_000913	971915	971920		0.311600
NC_000913	971920	971925		0.315843
NC_000913	971925	971930		0.285794
NC_000913	971930	971935		0.417566
NC_000913	971935	971940		0.398098
NC_000913	971940	971945		0.346603
NC_000913	971945	971950		0.381122
NC_000913	971950	971955		0.343209
NC_000913	971955	971960		0.364541
NC_000913	971960	971965		0.418440
NC_000913	971965	971970		0.711794
NC_000913	971970	971975		0.911366
NC_000913	971975	971980		0.973084
NC_000913	971980	971985		0.789682
NC_000913	971985	971990		1.273574
NC_000913	971990	971995		1.095385
NC_000913	971995	972000		1.006625
NC_000913	972000	972005		0.855263
NC_000913	972005	972010		0.488838
NC_000913	972010	972015		0.489631
NC_000913	972015	972020		0.642720
NC_000913	972020	972025		0.350522
NC_000913	972025	972030		0.356840
NC_000913	972030	972035		0.433881
NC_000913	972035	972040		0.441793
NC_000913	972040	972045		0.395952
NC_000913	972045	972050		0.412657
NC_000913	972050	972055		0.306168
NC_000913	972055	972060		0.276982
NC_000913	972060	972065		0.280036
NC_000913	972065	972070		0.300654
NC_000913	972070	972075		0.199098
NC_000913	972075	972080		0.214158
NC_000913	972080	972085		0.173291
NC_000913	972085	972090		0.376013
NC_000913	972090	972095		0.354532
NC_000913	972095	972100		0.174592
NC_000913	972100	972105		0.191338
NC_000913	972105	972110		0.094705
NC_000913	972110	972115		0.078332
NC_000913	972115	972120		0.086203
NC_000913	972120	972125		0.099349
NC_000913	972125	972130		0.098203
NC_000913	972130	972135		0.093011
NC_000913	972135	972140		0.106631
NC_000913	972140	972145		0.088191
NC_000913	972145	972150		0.118850
NC_000913	972150	972155		0.141724
NC_000913	972155	972160		0.186798
NC_000913	972160	972165		0.323364
NC_000913	972165	972170		0.765875
NC_000913	972170	972175		0.470892
NC_000913	972175	972180		0.420242
NC_000913	972180	972185		0.414746
NC_000913	972185	972190		0.400219
NC_000913	972190	972195		0.417940
NC_000913	972195	972200		0.404409
NC_000913	972200	972205		0.405354
NC_000913	972205	972210		0.441267
NC_000913	972210	972215		0.585417
NC_000913	972215	972220		0.783240
NC_000913	972220	972225		0.929601
NC_000913	972225	972230		1.035951
NC_000913	972230	972235		1.323912
NC_000913	972235	972240		1.099500
NC_000913	972240	972245		1.358456
NC_000913	972245	972250		0.717769
NC_000913	972250	972255		0.892718
NC_000913	972255	972260		0.749601
NC_000913	972260	972265		0.644178
NC_000913	972265	972270		0.496465
NC_000913	972270	972275		0.458048
NC_000913	972275	972280		0.535283
NC_000913	972280	972285		0.473548
NC_000913	972285	972290		0.553007
NC_000913	972290	972295		0.631098
NC_000913	972295	972300		0.619036
NC_000913	972300	972305		0.523212
NC_000913	972305	972310		0.680899
NC_000913	972310	972315		0.928498
NC_000913	972315	972320		0.848136
NC_000913	972320	972325		0.788291
NC_000913	972325	972330		0.675158
NC_000913	972330	972335		0.627707
NC_000913	972335	972340		0.779520
NC_000913	972340	972345		0.915133
NC_000913	972345	972350		0.959518
NC_000913	972350	972355		0.946779
NC_000913	972355	972360		1.516718
NC_000913	972360	972365		1.121509
NC_000913	972365	972370		1.359003
NC_000913	972370	972375		1.199527
NC_000913	972375	972380		1.082015
NC_000913	972380	972385		0.613389
NC_000913	972385	972390		0.597190
NC_000913	972390	972395		0.423379
NC_000913	972395	972400		0.343162
NC_000913	972400	972405		0.334786
NC_000913	972405	972410		0.340058
NC_000913	972410	972415		0.331812
NC_000913	972415	972420		0.404504
NC_000913	972420	972425		0.672440
NC_000913	972425	972430		0.608418
NC_000913	972430	972435		0.655693
NC_000913	972435	972440		0.763428
NC_000913	972440	972445		0.849730
NC_000913	972445	972450		1.080269
NC_000913	972450	972455		1.000123
NC_000913	972455	972460		1.438738
NC_000913	972460	972465		1.453176
NC_000913	972465	972470		1.471799
NC_000913	972470	972475		1.431056
NC_000913	972475	972480		1.466814
NC_000913	972480	972485		1.311735
NC_000913	972485	972490		0.790811
NC_000913	972490	972495		0.678324
NC_000913	972495	972500		0.497974
NC_000913	972500	972505		0.271799
NC_000913	972505	972510		0.244915
NC_000913	972510	972515		0.255629
NC_000913	972515	972520		0.252870
NC_000913	972520	972525		0.341528
NC_000913	972525	972530		0.882527
NC_000913	972530	972535		0.812276
NC_000913	972535	972540		0.828884
NC_000913	972540	972545		0.757671
NC_000913	972545	972550		1.614029
NC_000913	972550	972555		1.414313
NC_000913	972555	972560		1.129856
NC_000913	972560	972565		1.396827
NC_000913	972565	972570		0.878757
NC_000913	972570	972575		0.824163
NC_000913	972575	972580		0.696883
NC_000913	972580	972585		0.264588
NC_000913	972585	972590		0.186768
NC_000913	972590	972595		0.191728
NC_000913	972595	972600		0.160017
NC_000913	972600	972605		0.176557
NC_000913	972605	972610		0.194801
NC_000913	972610	972615		0.181254
NC_000913	972615	972620		0.212303
NC_000913	972620	972625		0.174412
NC_000913	972625	972630		0.211308
NC_000913	972630	972635		0.209983
NC_000913	972635	972640		0.222086
NC_000913	972640	972645		0.222375
NC_000913	972645	972650		0.349802
NC_000913	972650	972655		0.526440
NC_000913	972655	972660		0.589125
NC_000913	972660	972665		0.469041
NC_000913	972665	972670		0.481467
NC_000913	972670	972675		0.380788
NC_000913	972675	972680		0.350665
NC_000913	972680	972685		0.388068
NC_000913	972685	972690		0.484642
NC_000913	972690	972695		0.541882
NC_000913	972695	972700		0.735235
NC_000913	972700	972705		0.803897
NC_000913	972705	972710		0.943029
NC_000913	972710	972715		0.745761
NC_000913	972715	972720		0.631504
NC_000913	972720	972725		0.557146
NC_000913	972725	972730		0.453334
NC_000913	972730	972735		0.079605
NC_000913	972735	972740		0.063099
NC_000913	972740	972745		0.059320
NC_000913	972745	972750		0.066381
NC_000913	972750	972755		0.064121
NC_000913	972755	972760		0.038009
NC_000913	972760	972765		0.115523
NC_000913	972765	972770		0.072186
NC_000913	972770	972775		0.218954
NC_000913	972775	972780		0.122390
NC_000913	972780	972785		0.120738
NC_000913	972785	972790		0.132302
NC_000913	972790	972795		0.151705
NC_000913	972795	972800		0.167069
NC_000913	972800	972805		0.109993
NC_000913	972805	972810		0.147646
NC_000913	972810	972815		0.238849
NC_000913	972815	972820		0.225209
NC_000913	972820	972825		0.309278
NC_000913	972825	972830		0.249954
NC_000913	972830	972835		0.253566
NC_000913	972835	972840		0.208214
NC_000913	972840	972845		0.153865
NC_000913	972845	972850		0.104076
NC_000913	972850	972855		0.108329
NC_000913	972855	972860		0.094584
NC_000913	972860	972865		0.081995
NC_000913	972865	972870		0.094792
NC_000913	972870	972875		0.145649
NC_000913	972875	972880		0.318183
NC_000913	972880	972885		0.506644
NC_000913	972885	972890		0.576298
NC_000913	972890	972895		0.557611
NC_000913	972895	972900		0.562964
NC_000913	972900	972905		0.564939
NC_000913	972905	972910		0.835904
NC_000913	972910	972915		1.108563
NC_000913	972915	972920		1.338109
NC_000913	972920	972925		1.112487
NC_000913	972925	972930		0.723764
NC_000913	972930	972935		0.651543
NC_000913	972935	972940		0.334931
NC_000913	972940	972945		0.325097
NC_000913	972945	972950		0.284114
NC_000913	972950	972955		0.269789
NC_000913	972955	972960		0.302075
NC_000913	972960	972965		0.738962
NC_000913	972965	972970		0.282980
NC_000913	972970	972975		0.303224
NC_000913	972975	972980		0.361019
NC_000913	972980	972985		0.329023
NC_000913	972985	972990		0.351560
NC_000913	972990	972995		0.424467
NC_000913	972995	973000		0.446907
NC_000913	973000	973005		0.782373
NC_000913	973005	973010		0.676831
NC_000913	973010	973015		0.637060
NC_000913	973015	973020		0.654655
NC_000913	973020	973025		0.675363
NC_000913	973025	973030		0.704585
NC_000913	973030	973035		0.563566
NC_000913	973035	973040		0.518839
NC_000913	973040	973045		0.411280
NC_000913	973045	973050		0.422475
NC_000913	973050	973055		0.416318
NC_000913	973055	973060		0.641426
NC_000913	973060	973065		0.398041
NC_000913	973065	973070		0.373899
NC_000913	973070	973075		0.500685
NC_000913	973075	973080		0.722301
NC_000913	973080	973085		0.566292
NC_000913	973085	973090		0.516696
NC_000913	973090	973095		0.581917
NC_000913	973095	973100		0.180204
NC_000913	973100	973105		0.082207
NC_000913	973105	973110		0.061825
NC_000913	973110	973115		0.062524
NC_000913	973115	973120		0.060672
NC_000913	973120	973125		0.055591
NC_000913	973125	973130		0.055364
NC_000913	973130	973135		0.067852
NC_000913	973135	973140		0.873839
NC_000913	973140	973145		0.637885
NC_000913	973145	973150		0.682251
NC_000913	973150	973155		0.819654
NC_000913	973155	973160		1.132985
NC_000913	973160	973165		1.005516
NC_000913	973165	973170		1.038165
NC_000913	973170	973175		1.028322
NC_000913	973175	973180		1.275535
NC_000913	973180	973185		1.195468
NC_000913	973185	973190		1.010677
NC_000913	973190	973195		0.756148
NC_000913	973195	973200		0.386221
NC_000913	973200	973205		0.313929
NC_000913	973205	973210		0.163628
NC_000913	973210	973215		0.077310
NC_000913	973215	973220		0.063332
NC_000913	973220	973225		0.055848
NC_000913	973225	973230		0.058582
NC_000913	973230	973235		0.061697
NC_000913	973235	973240		0.116127
NC_000913	973240	973245		0.306676
NC_000913	973245	973250		0.577603
NC_000913	973250	973255		0.444696
NC_000913	973255	973260		0.462762
NC_000913	973260	973265		0.473462
NC_000913	973265	973270		0.462801
NC_000913	973270	973275		0.404231
NC_000913	973275	973280		1.068990
NC_000913	973280	973285		0.887785
NC_000913	973285	973290		0.559378
NC_000913	973290	973295		0.517224
NC_000913	973295	973300		0.222689
NC_000913	973300	973305		0.162390
NC_000913	973305	973310		0.112056
NC_000913	973310	973315		0.069019
NC_000913	973315	973320		0.041845
NC_000913	973320	973325		0.043842
NC_000913	973325	973330		0.045849
NC_000913	973330	973335		0.050587
NC_000913	973335	973340		0.230218
NC_000913	973340	973345		0.422532
NC_000913	973345	973350		0.540275
NC_000913	973350	973355		0.352227
NC_000913	973355	973360		0.388721
NC_000913	973360	973365		0.367221
NC_000913	973365	973370		0.284511
NC_000913	973370	973375		0.066266
NC_000913	973375	973380		0.046490
NC_000913	973380	973385		0.010874
NC_000913	973385	973390		0.012176
NC_000913	973390	973395		0.009374
NC_000913	973395	973400		0.007833
NC_000913	973400	973405		0.007918
NC_000913	973405	973410		0.005929
NC_000913	973410	973415		0.006562
NC_000913	973415	973420		0.005956
NC_000913	973420	973425		0.007935
NC_000913	973425	973430		0.027859
NC_000913	973430	973435		0.046926
NC_000913	973435	973440		0.053171
NC_000913	973440	973445		0.036744
NC_000913	973445	973450		0.031002
NC_000913	973450	973455		0.026226
NC_000913	973455	973460		0.008532
NC_000913	973460	973465		0.006100
NC_000913	973465	973470		0.004690
NC_000913	973470	973475		0.003876
NC_000913	973475	973480		0.001953
NC_000913	973480	973485		0.002034
NC_000913	973485	973490		0.001850
NC_000913	973490	973495		0.001153
NC_000913	973495	973500		0.000938
NC_000913	973500	973505		0.001430
NC_000913	973505	973510		0.000543
NC_000913	973510	973515		0.000456
NC_000913	973515	973520		0.000449
NC_000913	973520	973525		0.000262
NC_000913	973525	973530		0.000233
NC_000913	973530	973535		0.000264
NC_000913	973535	973540		0.000243
NC_000913	973540	973545		0.000174
NC_000913	973545	973550		0.000120
NC_000913	973550	973555		0.000060
NC_000913	973555	973560		0.000377
NC_000913	973560	973565		0.000161
NC_000913	973565	973570		0.000837
NC_000913	973570	973575		0.000964
NC_000913	973575	973580		0.001254
NC_000913	973580	973585		0.002205
NC_000913	973585	973590		0.001777
NC_000913	973590	973595		0.002696
NC_000913	973595	973600		0.003152
NC_000913	973600	973605		0.003333
NC_000913	973605	973610		0.002876
NC_000913	973610	973615		0.004129
NC_000913	973615	973620		0.006682
NC_000913	973620	973625		0.008792
NC_000913	973625	973630		0.016030
NC_000913	973630	973635		0.020433
NC_000913	973635	973640		0.015330
NC_000913	973640	973645		0.017003
NC_000913	973645	973650		0.020845
NC_000913	973650	973655		0.018298
NC_000913	973655	973660		0.021360
NC_000913	973660	973665		0.028574
NC_000913	973665	973670		0.022855
NC_000913	973670	973675		0.017706
NC_000913	973675	973680		0.023982
NC_000913	973680	973685		0.032751
NC_000913	973685	973690		0.040787
NC_000913	973690	973695		0.043256
NC_000913	973695	973700		0.032850
NC_000913	973700	973705		0.020937
NC_000913	973705	973710		0.020712
NC_000913	973710	973715		0.013825
NC_000913	973715	973720		0.020363
NC_000913	973720	973725		0.007383
NC_000913	973725	973730		0.006327
NC_000913	973730	973735		0.006128
NC_000913	973735	973740		0.005523
NC_000913	973740	973745		0.006425
NC_000913	973745	973750		0.006914
NC_000913	973750	973755		0.008533
NC_000913	973755	973760		0.031154
NC_000913	973760	973765		0.063188
NC_000913	973765	973770		0.074737
NC_000913	973770	973775		0.083840
NC_000913	973775	973780		0.140333
NC_000913	973780	973785		0.176697
NC_000913	973785	973790		0.192712
NC_000913	973790	973795		0.191704
NC_000913	973795	973800		0.280442
NC_000913	973800	973805		0.325057
NC_000913	973805	973810		0.358634
NC_000913	973810	973815		0.365028
NC_000913	973815	973820		0.551174
NC_000913	973820	973825		0.545104
NC_000913	973825	973830		0.429211
NC_000913	973830	973835		0.860175
NC_000913	973835	973840		0.705595
NC_000913	973840	973845		0.720088
NC_000913	973845	973850		0.742657
NC_000913	973850	973855		0.793245
NC_000913	973855	973860		0.658510
NC_000913	973860	973865		0.591516
NC_000913	973865	973870		0.441695
NC_000913	973870	973875		0.337786
NC_000913	973875	973880		0.333431
NC_000913	973880	973885		0.230540
NC_000913	973885	973890		0.215264
NC_000913	973890	973895		0.205490
NC_000913	973895	973900		0.194979
NC_000913	973900	973905		0.190410
NC_000913	973905	973910		0.200089
NC_000913	973910	973915		0.202147
NC_000913	973915	973920		0.367755
NC_000913	973920	973925		0.398401
NC_000913	973925	973930		0.419516
NC_000913	973930	973935		0.632746
NC_000913	973935	973940		0.767682
NC_000913	973940	973945		0.830696
NC_000913	973945	973950		0.573055
NC_000913	973950	973955		0.496487
NC_000913	973955	973960		0.428371
NC_000913	973960	973965		0.403088
NC_000913	973965	973970		0.423026
NC_000913	973970	973975		0.498563
NC_000913	973975	973980		0.723014
NC_000913	973980	973985		0.907075
NC_000913	973985	973990		0.881798
NC_000913	973990	973995		0.613477
NC_000913	973995	974000		0.704884
NC_000913	974000	974005		0.755261
NC_000913	974005	974010		0.845384
NC_000913	974010	974015		0.782488
NC_000913	974015	974020		0.741199
NC_000913	974020	974025		0.565644
NC_000913	974025	974030		0.589493
NC_000913	974030	974035		0.586259
NC_000913	974035	974040		0.485111
NC_000913	974040	974045		0.377670
NC_000913	974045	974050		0.272950
NC_000913	974050	974055		0.310798
NC_000913	974055	974060		0.134677
NC_000913	974060	974065		0.123564
NC_000913	974065	974070		0.133752
NC_000913	974070	974075		0.106900
NC_000913	974075	974080		0.135387
NC_000913	974080	974085		0.083307
NC_000913	974085	974090		0.061849
NC_000913	974090	974095		0.076965
NC_000913	974095	974100		0.094176
NC_000913	974100	974105		0.090385
NC_000913	974105	974110		0.082798
NC_000913	974110	974115		0.152967
NC_000913	974115	974120		0.220495
NC_000913	974120	974125		0.287113
NC_000913	974125	974130		0.339770
NC_000913	974130	974135		0.293309
NC_000913	974135	974140		0.269808
NC_000913	974140	974145		0.297988
NC_000913	974145	974150		0.325287
NC_000913	974150	974155		0.308976
NC_000913	974155	974160		0.381990
NC_000913	974160	974165		0.311290
NC_000913	974165	974170		0.320390
NC_000913	974170	974175		0.417620
NC_000913	974175	974180		0.439122
NC_000913	974180	974185		0.145871
NC_000913	974185	974190		0.150238
NC_000913	974190	974195		0.132700
NC_000913	974195	974200		0.113009
NC_000913	974200	974205		0.109249
NC_000913	974205	974210		0.108516
NC_000913	974210	974215		0.267366
NC_000913	974215	974220		0.420285
NC_000913	974220	974225		0.567728
NC_000913	974225	974230		0.356261
NC_000913	974230	974235		0.203964
NC_000913	974235	974240		0.233220
NC_000913	974240	974245		0.240862
NC_000913	974245	974250		0.214860
NC_000913	974250	974255		0.208827
NC_000913	974255	974260		0.205410
NC_000913	974260	974265		0.220438
NC_000913	974265	974270		0.256790
NC_000913	974270	974275		0.324368
NC_000913	974275	974280		0.524818
NC_000913	974280	974285		0.421282
NC_000913	974285	974290		0.389379
NC_000913	974290	974295		0.296395
NC_000913	974295	974300		0.272811
NC_000913	974300	974305		0.253925
NC_000913	974305	974310		0.244660
NC_000913	974310	974315		0.280258
NC_000913	974315	974320		0.430136
NC_000913	974320	974325		0.296876
NC_000913	974325	974330		0.447580
NC_000913	974330	974335		0.507606
NC_000913	974335	974340		0.436688
NC_000913	974340	974345		0.292382
NC_000913	974345	974350		0.204902
NC_000913	974350	974355		0.212773
NC_000913	974355	974360		0.184835
NC_000913	974360	974365		0.185326
NC_000913	974365	974370		0.330226
NC_000913	974370	974375		0.344650
NC_000913	974375	974380		0.409904
NC_000913	974380	974385		0.367987
NC_000913	974385	974390		0.468378
NC_000913	974390	974395		0.477983
NC_000913	974395	974400		0.463760
NC_000913	974400	974405		0.327866
NC_000913	974405	974410		0.281248
NC_000913	974410	974415		0.260213
NC_000913	974415	974420		0.295510
NC_000913	974420	974425		0.263144
NC_000913	974425	974430		0.204136
NC_000913	974430	974435		0.213446
NC_000913	974435	974440		0.298854
NC_000913	974440	974445		0.316737
NC_000913	974445	974450		0.360384
NC_000913	974450	974455		0.461149
NC_000913	974455	974460		0.613973
NC_000913	974460	974465		0.494767
NC_000913	974465	974470		0.333163
NC_000913	974470	974475		0.331026
NC_000913	974475	974480		0.349578
NC_000913	974480	974485		0.379756
NC_000913	974485	974490		0.500277
NC_000913	974490	974495		0.611319
NC_000913	974495	974500		0.631995
NC_000913	974500	974505		1.017344
NC_000913	974505	974510		0.962987
NC_000913	974510	974515		0.516856
NC_000913	974515	974520		0.338338
NC_000913	974520	974525		0.191603
NC_000913	974525	974530		0.180612
NC_000913	974530	974535		0.144118
NC_000913	974535	974540		0.149473
NC_000913	974540	974545		0.418654
NC_000913	974545	974550		0.399038
NC_000913	974550	974555		0.459271
NC_000913	974555	974560		0.340972
NC_000913	974560	974565		0.507335
NC_000913	974565	974570		0.500466
NC_000913	974570	974575		0.676629
NC_000913	974575	974580		0.549113
NC_000913	974580	974585		0.420349
NC_000913	974585	974590		0.311999
NC_000913	974590	974595		0.370255
NC_000913	974595	974600		0.252391
NC_000913	974600	974605		0.219091
NC_000913	974605	974610		0.231102
NC_000913	974610	974615		0.287567
NC_000913	974615	974620		0.285048
NC_000913	974620	974625		0.206156
NC_000913	974625	974630		0.210950
NC_000913	974630	974635		0.193728
NC_000913	974635	974640		0.198063
NC_000913	974640	974645		0.226590
NC_000913	974645	974650		0.281834
NC_000913	974650	974655		0.321845
NC_000913	974655	974660		0.329917
NC_000913	974660	974665		0.300632
NC_000913	974665	974670		0.198619
NC_000913	974670	974675		0.132833
NC_000913	974675	974680		0.120544
NC_000913	974680	974685		0.095251
NC_000913	974685	974690		0.112961
NC_000913	974690	974695		0.141208
NC_000913	974695	974700		0.223803
NC_000913	974700	974705		0.244616
NC_000913	974705	974710		0.222084
NC_000913	974710	974715		0.202164
NC_000913	974715	974720		0.167133
NC_000913	974720	974725		0.169211
NC_000913	974725	974730		0.131822
NC_000913	974730	974735		0.128246
NC_000913	974735	974740		0.139954
NC_000913	974740	974745		0.139658
NC_000913	974745	974750		0.130611
NC_000913	974750	974755		0.174150
NC_000913	974755	974760		0.150277
NC_000913	974760	974765		0.372241
NC_000913	974765	974770		0.418547
NC_000913	974770	974775		0.400549
NC_000913	974775	974780		0.428320
NC_000913	974780	974785		0.460042
NC_000913	974785	974790		0.352456
NC_000913	974790	974795		0.344578
NC_000913	974795	974800		0.295428
NC_000913	974800	974805		0.262445
NC_000913	974805	974810		0.300220
NC_000913	974810	974815		0.286435
NC_000913	974815	974820		0.206271
NC_000913	974820	974825		0.182482
NC_000913	974825	974830		0.187528
NC_000913	974830	974835		0.288854
NC_000913	974835	974840		0.245716
NC_000913	974840	974845		0.222968
NC_000913	974845	974850		0.218594
NC_000913	974850	974855		0.220533
NC_000913	974855	974860		0.093237
NC_000913	974860	974865		0.082509
NC_000913	974865	974870		0.102851
NC_000913	974870	974875		0.090701
NC_000913	974875	974880		0.123029
NC_000913	974880	974885		0.136017
NC_000913	974885	974890		0.196511
NC_000913	974890	974895		0.210581
NC_000913	974895	974900		0.172861
NC_000913	974900	974905		0.102205
NC_000913	974905	974910		0.032157
NC_000913	974910	974915		0.028726
NC_000913	974915	974920		0.027074
NC_000913	974920	974925		0.027768
NC_000913	974925	974930		0.048567
NC_000913	974930	974935		0.117033
NC_000913	974935	974940		0.224559
NC_000913	974940	974945		0.317633
NC_000913	974945	974950		0.443652
NC_000913	974950	974955		0.481909
NC_000913	974955	974960		0.484155
NC_000913	974960	974965		0.364263
NC_000913	974965	974970		0.349924
NC_000913	974970	974975		0.557740
NC_000913	974975	974980		0.279841
NC_000913	974980	974985		0.198169
NC_000913	974985	974990		0.204313
NC_000913	974990	974995		0.150283
NC_000913	974995	975000		0.142306
NC_000913	975000	975005		0.204491
NC_000913	975005	975010		0.167196
NC_000913	975010	975015		0.283293
NC_000913	975015	975020		0.534828
NC_000913	975020	975025		0.386962
NC_000913	975025	975030		0.435579
NC_000913	975030	975035		0.316583
NC_000913	975035	975040		0.288801
NC_000913	975040	975045		0.247558
NC_000913	975045	975050		0.237380
NC_000913	975050	975055		0.342688
NC_000913	975055	975060		0.434811
NC_000913	975060	975065		0.586445
NC_000913	975065	975070		0.832395
NC_000913	975070	975075		0.852965
NC_000913	975075	975080		1.059368
NC_000913	975080	975085		1.397564
NC_000913	975085	975090		1.348056
NC_000913	975090	975095		1.546819
NC_000913	975095	975100		1.363198
NC_000913	975100	975105		1.381144
NC_000913	975105	975110		1.841680
NC_000913	975110	975115		1.131642
NC_000913	975115	975120		0.837041
NC_000913	975120	975125		0.790637
NC_000913	975125	975130		0.698952
NC_000913	975130	975135		0.516165
NC_000913	975135	975140		0.294150
NC_000913	975140	975145		0.368779
NC_000913	975145	975150		0.275448
NC_000913	975150	975155		0.294476
NC_000913	975155	975160		0.301201
NC_000913	975160	975165		0.432547
NC_000913	975165	975170		0.501990
NC_000913	975170	975175		0.911909
NC_000913	975175	975180		1.350694
NC_000913	975180	975185		1.207912
NC_000913	975185	975190		1.266986
NC_000913	975190	975195		0.652561
NC_000913	975195	975200		0.284896
NC_000913	975200	975205		0.179634
NC_000913	975205	975210		0.160596
NC_000913	975210	975215		0.130663
NC_000913	975215	975220		0.127837
NC_000913	975220	975225		0.144478
NC_000913	975225	975230		0.120468
NC_000913	975230	975235		0.196854
NC_000913	975235	975240		0.152207
NC_000913	975240	975245		0.186045
NC_000913	975245	975250		0.186540
NC_000913	975250	975255		0.150882
NC_000913	975255	975260		0.135626
NC_000913	975260	975265		0.132147
NC_000913	975265	975270		0.140823
NC_000913	975270	975275		0.128027
NC_000913	975275	975280		0.182234
NC_000913	975280	975285		0.208972
NC_000913	975285	975290		0.197824
NC_000913	975290	975295		0.120312
NC_000913	975295	975300		0.142600
NC_000913	975300	975305		0.166374
NC_000913	975305	975310		0.172552
NC_000913	975310	975315		0.142628
NC_000913	975315	975320		0.105849
NC_000913	975320	975325		0.117187
NC_000913	975325	975330		0.178861
NC_000913	975330	975335		0.176691
NC_000913	975335	975340		0.227605
NC_000913	975340	975345		0.259242
NC_000913	975345	975350		0.259236
NC_000913	975350	975355		0.341207
NC_000913	975355	975360		0.510811
NC_000913	975360	975365		1.131903
NC_000913	975365	975370		0.821823
NC_000913	975370	975375		0.662853
NC_000913	975375	975380		0.091236
NC_000913	975380	975385		0.089762
NC_000913	975385	975390		0.076764
NC_000913	975390	975395		0.075676
NC_000913	975395	975400		0.063617
NC_000913	975400	975405		0.191733
NC_000913	975405	975410		0.463683
NC_000913	975410	975415		0.596212
NC_000913	975415	975420		0.686477
NC_000913	975420	975425		0.647762
NC_000913	975425	975430		0.621393
NC_000913	975430	975435		0.514128
NC_000913	975435	975440		0.532794
NC_000913	975440	975445		0.468138
NC_000913	975445	975450		0.461805
NC_000913	975450	975455		0.688869
NC_000913	975455	975460		0.744213
NC_000913	975460	975465		0.848574
NC_000913	975465	975470		1.011950
NC_000913	975470	975475		1.692495
NC_000913	975475	975480		1.039992
NC_000913	975480	975485		0.983858
NC_000913	975485	975490		0.818105
NC_000913	975490	975495		0.706069
NC_000913	975495	975500		0.699392
NC_000913	975500	975505		0.637421
NC_000913	975505	975510		0.654038
NC_000913	975510	975515		0.702548
NC_000913	975515	975520		0.625689
NC_000913	975520	975525		1.269998
NC_000913	975525	975530		0.817036
NC_000913	975530	975535		0.651455
NC_000913	975535	975540		0.630753
NC_000913	975540	975545		0.501542
NC_000913	975545	975550		0.418607
NC_000913	975550	975555		0.359493
NC_000913	975555	975560		0.349478
NC_000913	975560	975565		0.342111
NC_000913	975565	975570		0.295202
NC_000913	975570	975575		0.280333
NC_000913	975575	975580		0.320645
NC_000913	975580	975585		0.240213
NC_000913	975585	975590		0.340522
NC_000913	975590	975595		0.596289
NC_000913	975595	975600		0.638261
NC_000913	975600	975605		0.557702
NC_000913	975605	975610		0.432484
NC_000913	975610	975615		0.462278
NC_000913	975615	975620		0.425155
NC_000913	975620	975625		0.429388
NC_000913	975625	975630		0.542631
NC_000913	975630	975635		0.504403
NC_000913	975635	975640		0.505470
NC_000913	975640	975645		0.326872
NC_000913	975645	975650		0.091376
NC_000913	975650	975655		0.087680
NC_000913	975655	975660		0.059506
NC_000913	975660	975665		0.039111
NC_000913	975665	975670		0.036922
NC_000913	975670	975675		0.036181
NC_000913	975675	975680		0.034849
NC_000913	975680	975685		0.101647
NC_000913	975685	975690		0.168713
NC_000913	975690	975695		0.212066
NC_000913	975695	975700		0.176932
NC_000913	975700	975705		0.189733
NC_000913	975705	975710		0.195838
NC_000913	975710	975715		0.235976
NC_000913	975715	975720		0.244501
NC_000913	975720	975725		0.242840
NC_000913	975725	975730		0.504882
NC_000913	975730	975735		0.352785
NC_000913	975735	975740		0.462518
NC_000913	975740	975745		0.482958
NC_000913	975745	975750		0.616863
NC_000913	975750	975755		1.043372
NC_000913	975755	975760		0.613246
NC_000913	975760	975765		0.699616
NC_000913	975765	975770		0.478489
NC_000913	975770	975775		0.411613
NC_000913	975775	975780		0.431538
NC_000913	975780	975785		0.506954
NC_000913	975785	975790		0.519749
NC_000913	975790	975795		0.526742
NC_000913	975795	975800		0.433115
NC_000913	975800	975805		0.356412
NC_000913	975805	975810		0.336477
NC_000913	975810	975815		0.348292
NC_000913	975815	975820		0.590988
NC_000913	975820	975825		0.486427
NC_000913	975825	975830		0.423997
NC_000913	975830	975835		0.366340
NC_000913	975835	975840		0.368864
NC_000913	975840	975845		0.261501
NC_000913	975845	975850		0.315553
NC_000913	975850	975855		0.171729
NC_000913	975855	975860		0.163541
NC_000913	975860	975865		0.133340
NC_000913	975865	975870		0.129687
NC_000913	975870	975875		0.138187
NC_000913	975875	975880		0.108325
NC_000913	975880	975885		0.104704
NC_000913	975885	975890		0.199396
NC_000913	975890	975895		0.428860
NC_000913	975895	975900		0.895070
NC_000913	975900	975905		0.758097
NC_000913	975905	975910		0.646933
NC_000913	975910	975915		0.575375
NC_000913	975915	975920		0.590537
NC_000913	975920	975925		0.879771
NC_000913	975925	975930		0.255060
NC_000913	975930	975935		0.216075
NC_000913	975935	975940		0.193552
NC_000913	975940	975945		0.189913
NC_000913	975945	975950		0.171682
NC_000913	975950	975955		0.154699
NC_000913	975955	975960		0.116269
NC_000913	975960	975965		0.109390
NC_000913	975965	975970		0.101368
NC_000913	975970	975975		0.076904
NC_000913	975975	975980		0.091912
NC_000913	975980	975985		0.030139
NC_000913	975985	975990		0.015252
NC_000913	975990	975995		0.009449
NC_000913	975995	976000		0.027584
NC_000913	976000	976005		0.030310
NC_000913	976005	976010		0.087118
NC_000913	976010	976015		0.211833
NC_000913	976015	976020		0.296727
NC_000913	976020	976025		0.262707
NC_000913	976025	976030		0.286322
NC_000913	976030	976035		0.342777
NC_000913	976035	976040		0.260655
NC_000913	976040	976045		0.240509
NC_000913	976045	976050		0.202817
NC_000913	976050	976055		0.292948
NC_000913	976055	976060		0.274251
NC_000913	976060	976065		0.210865
NC_000913	976065	976070		0.198667
NC_000913	976070	976075		0.194337
NC_000913	976075	976080		0.145421
NC_000913	976080	976085		0.152944
NC_000913	976085	976090		0.152275
NC_000913	976090	976095		0.146651
NC_000913	976095	976100		0.179801
NC_000913	976100	976105		0.129583
NC_000913	976105	976110		0.135220
NC_000913	976110	976115		0.177696
NC_000913	976115	976120		0.222630
NC_000913	976120	976125		0.267138
NC_000913	976125	976130		0.295377
NC_000913	976130	976135		0.325581
NC_000913	976135	976140		0.186134
NC_000913	976140	976145		0.265880
NC_000913	976145	976150		0.228289
NC_000913	976150	976155		0.269324
NC_000913	976155	976160		0.298834
NC_000913	976160	976165		0.464446
NC_000913	976165	976170		0.807033
NC_000913	976170	976175		0.582860
NC_000913	976175	976180		0.504303
NC_000913	976180	976185		0.503507
NC_000913	976185	976190		0.438285
NC_000913	976190	976195		0.350463
NC_000913	976195	976200		0.331621
NC_000913	976200	976205		0.393052
NC_000913	976205	976210		0.480874
NC_000913	976210	976215		0.444998
NC_000913	976215	976220		0.458336
NC_000913	976220	976225		0.375837
NC_000913	976225	976230		0.432265
NC_000913	976230	976235		0.466689
NC_000913	976235	976240		0.593452
NC_000913	976240	976245		0.864819
NC_000913	976245	976250		1.241067
NC_000913	976250	976255		1.581518
NC_000913	976255	976260		1.928378
NC_000913	976260	976265		6.349688
NC_000913	976265	976270		7.046555
NC_000913	976270	976275		8.190408
NC_000913	976275	976280		9.387080
NC_000913	976280	976285		8.357535
NC_000913	976285	976290		8.965987
NC_000913	976290	976295		8.355402
NC_000913	976295	976300		8.397062
NC_000913	976300	976305		8.077136
NC_000913	976305	976310		8.084984
NC_000913	976310	976315		7.736200
NC_000913	976315	976320		7.558744
NC_000913	976320	976325		5.889695
NC_000913	976325	976330		5.182983
NC_000913	976330	976335		2.764784
NC_000913	976335	976340		0.521050
NC_000913	976340	976345		0.445550
NC_000913	976345	976350		0.447594
NC_000913	976350	976355		0.379011
NC_000913	976355	976360		0.292272
NC_000913	976360	976365		0.417367
NC_000913	976365	976370		0.537531
NC_000913	976370	976375		0.438407
NC_000913	976375	976380		0.427997
NC_000913	976380	976385		0.326833
NC_000913	976385	976390		0.186536
NC_000913	976390	976395		0.174239
NC_000913	976395	976400		0.133164
NC_000913	976400	976405		0.238313
NC_000913	976405	976410		0.247969
NC_000913	976410	976415		0.246068
NC_000913	976415	976420		0.177127
NC_000913	976420	976425		0.160414
NC_000913	976425	976430		0.218973
NC_000913	976430	976435		0.272256
NC_000913	976435	976440		0.211111
NC_000913	976440	976445		0.249091
NC_000913	976445	976450		0.335656
NC_000913	976450	976455		0.329134
NC_000913	976455	976460		0.348322
NC_000913	976460	976465		0.339473
NC_000913	976465	976470		0.313702
NC_000913	976470	976475		0.318957
NC_000913	976475	976480		0.283272
NC_000913	976480	976485		0.430260
NC_000913	976485	976490		0.415719
NC_000913	976490	976495		0.473113
NC_000913	976495	976500		0.509359
NC_000913	976500	976505		0.459387
NC_000913	976505	976510		0.383736
NC_000913	976510	976515		0.248987
NC_000913	976515	976520		0.206387
NC_000913	976520	976525		0.169057
NC_000913	976525	976530		0.158344
NC_000913	976530	976535		0.156736
NC_000913	976535	976540		0.174924
NC_000913	976540	976545		0.189018
NC_000913	976545	976550		0.505846
NC_000913	976550	976555		0.102974
NC_000913	976555	976560		0.072456
NC_000913	976560	976565		0.063074
NC_000913	976565	976570		0.057981
NC_000913	976570	976575		0.074703
NC_000913	976575	976580		0.080032
NC_000913	976580	976585		0.175812
NC_000913	976585	976590		1.139239
NC_000913	976590	976595		1.602706
NC_000913	976595	976600		1.153344
NC_000913	976600	976605		0.897659
NC_000913	976605	976610		0.327601
NC_000913	976610	976615		0.376850
NC_000913	976615	976620		0.355244
NC_000913	976620	976625		0.343292
NC_000913	976625	976630		0.333731
NC_000913	976630	976635		0.422441
NC_000913	976635	976640		0.527715
NC_000913	976640	976645		0.631756
NC_000913	976645	976650		0.849729
NC_000913	976650	976655		1.036657
NC_000913	976655	976660		1.074174
NC_000913	976660	976665		1.062745
NC_000913	976665	976670		1.040753
NC_000913	976670	976675		1.173551
NC_000913	976675	976680		1.497101
NC_000913	976680	976685		0.584726
NC_000913	976685	976690		0.707881
NC_000913	976690	976695		0.556318
NC_000913	976695	976700		0.384920
NC_000913	976700	976705		0.431889
NC_000913	976705	976710		0.272912
NC_000913	976710	976715		0.252077
NC_000913	976715	976720		0.201813
NC_000913	976720	976725		0.227153
NC_000913	976725	976730		0.250156
NC_000913	976730	976735		0.275203
NC_000913	976735	976740		0.251205
NC_000913	976740	976745		0.404497
NC_000913	976745	976750		0.237730
NC_000913	976750	976755		0.165190
NC_000913	976755	976760		0.114918
NC_000913	976760	976765		0.116679
NC_000913	976765	976770		0.139147
NC_000913	976770	976775		0.163202
NC_000913	976775	976780		0.249598
NC_000913	976780	976785		0.223288
NC_000913	976785	976790		0.195494
NC_000913	976790	976795		0.080010
NC_000913	976795	976800		0.048096
NC_000913	976800	976805		0.052639
NC_000913	976805	976810		0.044951
NC_000913	976810	976815		0.037144
NC_000913	976815	976820		0.044832
NC_000913	976820	976825		0.236936
NC_000913	976825	976830		0.554865
NC_000913	976830	976835		0.611093
NC_000913	976835	976840		0.843775
NC_000913	976840	976845		0.940683
NC_000913	976845	976850		1.131571
NC_000913	976850	976855		1.193679
NC_000913	976855	976860		1.436373
NC_000913	976860	976865		1.554415
NC_000913	976865	976870		0.954360
NC_000913	976870	976875		0.899676
NC_000913	976875	976880		0.485240
NC_000913	976880	976885		0.380025
NC_000913	976885	976890		0.381400
NC_000913	976890	976895		0.364706
NC_000913	976895	976900		0.402484
NC_000913	976900	976905		0.645709
NC_000913	976905	976910		0.678023
NC_000913	976910	976915		0.607649
NC_000913	976915	976920		0.604241
NC_000913	976920	976925		0.786440
NC_000913	976925	976930		1.375311
NC_000913	976930	976935		1.052669
NC_000913	976935	976940		0.964834
NC_000913	976940	976945		0.785948
NC_000913	976945	976950		0.685737
NC_000913	976950	976955		0.563874
NC_000913	976955	976960		0.496092
NC_000913	976960	976965		0.629824
NC_000913	976965	976970		0.594156
NC_000913	976970	976975		0.694066
NC_000913	976975	976980		0.664972
NC_000913	976980	976985		0.671382
NC_000913	976985	976990		0.744938
NC_000913	976990	976995		0.544208
NC_000913	976995	977000		0.581304
NC_000913	977000	977005		0.447851
NC_000913	977005	977010		0.491656
NC_000913	977010	977015		0.472527
NC_000913	977015	977020		0.432162
NC_000913	977020	977025		0.373709
NC_000913	977025	977030		0.375753
NC_000913	977030	977035		0.263487
NC_000913	977035	977040		0.272714
NC_000913	977040	977045		0.288508
NC_000913	977045	977050		0.270069
NC_000913	977050	977055		0.181784
NC_000913	977055	977060		0.217163
NC_000913	977060	977065		0.147996
NC_000913	977065	977070		0.227764
NC_000913	977070	977075		0.335060
NC_000913	977075	977080		0.051301
NC_000913	977080	977085		0.050880
NC_000913	977085	977090		0.060796
NC_000913	977090	977095		0.068547
NC_000913	977095	977100		0.073073
NC_000913	977100	977105		0.211343
NC_000913	977105	977110		0.250349
NC_000913	977110	977115		0.360570
NC_000913	977115	977120		0.156738
NC_000913	977120	977125		0.122283
NC_000913	977125	977130		0.098425
NC_000913	977130	977135		0.073207
NC_000913	977135	977140		0.062257
NC_000913	977140	977145		0.053118
NC_000913	977145	977150		0.045274
NC_000913	977150	977155		0.028878
NC_000913	977155	977160		0.025825
NC_000913	977160	977165		0.051159
NC_000913	977165	977170		0.044867
NC_000913	977170	977175		0.051438
NC_000913	977175	977180		0.129793
NC_000913	977180	977185		0.150226
NC_000913	977185	977190		0.228736
NC_000913	977190	977195		0.215388
NC_000913	977195	977200		0.180297
NC_000913	977200	977205		0.190315
NC_000913	977205	977210		0.214936
NC_000913	977210	977215		0.214000
NC_000913	977215	977220		0.167679
NC_000913	977220	977225		0.160786
NC_000913	977225	977230		0.156716
NC_000913	977230	977235		0.165948
NC_000913	977235	977240		0.194667
NC_000913	977240	977245		0.279962
NC_000913	977245	977250		0.339213
NC_000913	977250	977255		0.355999
NC_000913	977255	977260		0.646372
NC_000913	977260	977265		0.208749
NC_000913	977265	977270		0.190339
NC_000913	977270	977275		0.168022
NC_000913	977275	977280		0.133083
NC_000913	977280	977285		0.138252
NC_000913	977285	977290		0.154779
NC_000913	977290	977295		0.210416
NC_000913	977295	977300		0.210864
NC_000913	977300	977305		0.279122
NC_000913	977305	977310		0.455579
NC_000913	977310	977315		0.421249
NC_000913	977315	977320		0.460993
NC_000913	977320	977325		0.460485
NC_000913	977325	977330		0.478119
NC_000913	977330	977335		0.514853
NC_000913	977335	977340		0.341959
NC_000913	977340	977345		0.347947
NC_000913	977345	977350		0.306858
NC_000913	977350	977355		0.283115
NC_000913	977355	977360		0.327254
NC_000913	977360	977365		0.361013
NC_000913	977365	977370		0.407024
NC_000913	977370	977375		0.630430
NC_000913	977375	977380		0.392895
NC_000913	977380	977385		0.435096
NC_000913	977385	977390		0.368595
NC_000913	977390	977395		0.367141
NC_000913	977395	977400		0.315233
NC_000913	977400	977405		0.215833
NC_000913	977405	977410		0.184451
NC_000913	977410	977415		0.244357
NC_000913	977415	977420		0.338983
NC_000913	977420	977425		0.332783
NC_000913	977425	977430		0.345635
NC_000913	977430	977435		0.261805
NC_000913	977435	977440		0.194293
NC_000913	977440	977445		0.365582
NC_000913	977445	977450		0.363067
NC_000913	977450	977455		0.216569
NC_000913	977455	977460		0.176577
NC_000913	977460	977465		0.229145
NC_000913	977465	977470		0.301661
NC_000913	977470	977475		0.211315
NC_000913	977475	977480		0.213784
NC_000913	977480	977485		0.238160
NC_000913	977485	977490		0.273913
NC_000913	977490	977495		0.338856
NC_000913	977495	977500		0.437446
NC_000913	977500	977505		0.541362
NC_000913	977505	977510		0.525215
NC_000913	977510	977515		0.347667
NC_000913	977515	977520		0.244098
NC_000913	977520	977525		0.229667
NC_000913	977525	977530		0.257863
NC_000913	977530	977535		0.185546
NC_000913	977535	977540		0.184800
NC_000913	977540	977545		0.163762
NC_000913	977545	977550		0.219857
NC_000913	977550	977555		0.234367
NC_000913	977555	977560		0.299597
NC_000913	977560	977565		0.319201
NC_000913	977565	977570		0.495167
NC_000913	977570	977575		0.695460
NC_000913	977575	977580		0.759274
NC_000913	977580	977585		0.771717
NC_000913	977585	977590		0.864364
NC_000913	977590	977595		0.969374
NC_000913	977595	977600		1.129937
NC_000913	977600	977605		0.778527
NC_000913	977605	977610		0.857700
NC_000913	977610	977615		0.818383
NC_000913	977615	977620		0.833277
NC_000913	977620	977625		0.557463
NC_000913	977625	977630		0.499115
NC_000913	977630	977635		0.586812
NC_000913	977635	977640		0.440069
NC_000913	977640	977645		0.364628
NC_000913	977645	977650		0.383279
NC_000913	977650	977655		0.578346
NC_000913	977655	977660		0.414435
NC_000913	977660	977665		0.510872
NC_000913	977665	977670		0.466478
NC_000913	977670	977675		0.519574
NC_000913	977675	977680		0.313679
NC_000913	977680	977685		0.294839
NC_000913	977685	977690		0.281965
NC_000913	977690	977695		0.222493
NC_000913	977695	977700		0.231598
NC_000913	977700	977705		0.255709
NC_000913	977705	977710		0.239414
NC_000913	977710	977715		0.299393
NC_000913	977715	977720		0.158056
NC_000913	977720	977725		0.128776
NC_000913	977725	977730		0.057301
NC_000913	977730	977735		0.053101
NC_000913	977735	977740		0.060211
NC_000913	977740	977745		0.075973
NC_000913	977745	977750		0.068237
NC_000913	977750	977755		0.096619
NC_000913	977755	977760		0.114912
NC_000913	977760	977765		0.398773
NC_000913	977765	977770		0.428276
NC_000913	977770	977775		0.446325
NC_000913	977775	977780		0.494855
NC_000913	977780	977785		0.335597
NC_000913	977785	977790		0.225980
NC_000913	977790	977795		0.212056
NC_000913	977795	977800		0.200273
NC_000913	977800	977805		0.177973
NC_000913	977805	977810		0.158003
NC_000913	977810	977815		0.214898
NC_000913	977815	977820		0.331275
NC_000913	977820	977825		0.436394
NC_000913	977825	977830		0.398961
NC_000913	977830	977835		0.554826
NC_000913	977835	977840		0.562770
NC_000913	977840	977845		0.545868
NC_000913	977845	977850		0.697775
NC_000913	977850	977855		0.558908
NC_000913	977855	977860		0.494726
NC_000913	977860	977865		0.362705
NC_000913	977865	977870		0.275323
NC_000913	977870	977875		0.288262
NC_000913	977875	977880		0.286264
NC_000913	977880	977885		0.343440
NC_000913	977885	977890		0.437075
NC_000913	977890	977895		0.435998
NC_000913	977895	977900		0.184432
NC_000913	977900	977905		0.191898
NC_000913	977905	977910		0.159440
NC_000913	977910	977915		0.166083
NC_000913	977915	977920		0.143003
NC_000913	977920	977925		0.111741
NC_000913	977925	977930		0.150738
NC_000913	977930	977935		0.192239
NC_000913	977935	977940		0.226214
NC_000913	977940	977945		0.224871
NC_000913	977945	977950		0.262930
NC_000913	977950	977955		0.238453
NC_000913	977955	977960		0.380499
NC_000913	977960	977965		0.418482
NC_000913	977965	977970		0.560848
NC_000913	977970	977975		0.719312
NC_000913	977975	977980		1.219965
NC_000913	977980	977985		0.844416
NC_000913	977985	977990		0.157618
NC_000913	977990	977995		0.106637
NC_000913	977995	978000		0.079802
NC_000913	978000	978005		0.065548
NC_000913	978005	978010		0.053474
NC_000913	978010	978015		0.067960
NC_000913	978015	978020		0.081021
NC_000913	978020	978025		0.134789
NC_000913	978025	978030		0.159951
NC_000913	978030	978035		0.225478
NC_000913	978035	978040		0.686177
NC_000913	978040	978045		0.622659
NC_000913	978045	978050		0.692732
NC_000913	978050	978055		0.632509
NC_000913	978055	978060		0.602782
NC_000913	978060	978065		0.470773
NC_000913	978065	978070		0.396331
NC_000913	978070	978075		0.418726
NC_000913	978075	978080		0.375878
NC_000913	978080	978085		0.410099
NC_000913	978085	978090		0.545598
NC_000913	978090	978095		0.469537
NC_000913	978095	978100		0.567168
NC_000913	978100	978105		0.690405
NC_000913	978105	978110		1.001636
NC_000913	978110	978115		0.747179
NC_000913	978115	978120		0.473290
NC_000913	978120	978125		0.258636
NC_000913	978125	978130		0.244942
NC_000913	978130	978135		0.221399
NC_000913	978135	978140		0.224924
NC_000913	978140	978145		0.243699
NC_000913	978145	978150		0.283572
NC_000913	978150	978155		0.374005
NC_000913	978155	978160		0.386600
NC_000913	978160	978165		0.537279
NC_000913	978165	978170		0.475638
NC_000913	978170	978175		0.466217
NC_000913	978175	978180		0.436192
NC_000913	978180	978185		0.428046
NC_000913	978185	978190		0.376372
NC_000913	978190	978195		0.507295
NC_000913	978195	978200		0.524573
NC_000913	978200	978205		0.564079
NC_000913	978205	978210		0.531249
NC_000913	978210	978215		0.604980
NC_000913	978215	978220		0.634176
NC_000913	978220	978225		0.368908
NC_000913	978225	978230		0.323758
NC_000913	978230	978235		0.265514
NC_000913	978235	978240		0.282749
NC_000913	978240	978245		0.260364
NC_000913	978245	978250		0.205580
NC_000913	978250	978255		0.322442
NC_000913	978255	978260		0.276237
NC_000913	978260	978265		0.299747
NC_000913	978265	978270		0.135304
NC_000913	978270	978275		0.054058
NC_000913	978275	978280		0.041354
NC_000913	978280	978285		0.040734
NC_000913	978285	978290		0.044964
NC_000913	978290	978295		0.046229
NC_000913	978295	978300		0.349252
NC_000913	978300	978305		0.192068
NC_000913	978305	978310		0.153718
NC_000913	978310	978315		0.220319
NC_000913	978315	978320		0.158220
NC_000913	978320	978325		0.163196
NC_000913	978325	978330		0.175958
NC_000913	978330	978335		0.168237
NC_000913	978335	978340		0.128153
NC_000913	978340	978345		0.096028
NC_000913	978345	978350		0.163068
NC_000913	978350	978355		0.137424
NC_000913	978355	978360		0.115974
NC_000913	978360	978365		0.101740
NC_000913	978365	978370		0.101240
NC_000913	978370	978375		0.145232
NC_000913	978375	978380		0.203650
NC_000913	978380	978385		0.286939
NC_000913	978385	978390		0.359138
NC_000913	978390	978395		0.370829
NC_000913	978395	978400		0.647085
NC_000913	978400	978405		0.749976
NC_000913	978405	978410		0.575580
NC_000913	978410	978415		0.471352
NC_000913	978415	978420		0.512652
NC_000913	978420	978425		0.452158
NC_000913	978425	978430		0.558584
NC_000913	978430	978435		0.443088
NC_000913	978435	978440		0.506115
NC_000913	978440	978445		0.351420
NC_000913	978445	978450		0.270913
NC_000913	978450	978455		0.235537
NC_000913	978455	978460		0.260329
NC_000913	978460	978465		0.266658
NC_000913	978465	978470		0.242487
NC_000913	978470	978475		0.287302
NC_000913	978475	978480		0.330641
NC_000913	978480	978485		0.310610
NC_000913	978485	978490		0.335644
NC_000913	978490	978495		0.318207
NC_000913	978495	978500		0.322710
NC_000913	978500	978505		0.257742
NC_000913	978505	978510		0.298553
NC_000913	978510	978515		0.348442
NC_000913	978515	978520		0.214957
NC_000913	978520	978525		0.496570
NC_000913	978525	978530		0.512717
NC_000913	978530	978535		0.743175
NC_000913	978535	978540		0.583563
NC_000913	978540	978545		0.263569
NC_000913	978545	978550		0.136021
NC_000913	978550	978555		0.113547
NC_000913	978555	978560		0.123730
NC_000913	978560	978565		0.075265
NC_000913	978565	978570		0.046695
NC_000913	978570	978575		0.038849
NC_000913	978575	978580		0.043224
NC_000913	978580	978585		0.038574
NC_000913	978585	978590		0.034158
NC_000913	978590	978595		0.027423
NC_000913	978595	978600		0.024026
NC_000913	978600	978605		0.026012
NC_000913	978605	978610		0.020927
NC_000913	978610	978615		0.023640
NC_000913	978615	978620		0.045686
NC_000913	978620	978625		0.033865
NC_000913	978625	978630		0.041452
NC_000913	978630	978635		0.071877
NC_000913	978635	978640		0.080525
NC_000913	978640	978645		0.117493
NC_000913	978645	978650		0.120978
NC_000913	978650	978655		0.089119
NC_000913	978655	978660		0.088531
NC_000913	978660	978665		0.099995
NC_000913	978665	978670		0.091523
NC_000913	978670	978675		0.112236
NC_000913	978675	978680		0.186637
NC_000913	978680	978685		0.151998
NC_000913	978685	978690		0.185160
NC_000913	978690	978695		0.028028
NC_000913	978695	978700		0.030343
NC_000913	978700	978705		0.020678
NC_000913	978705	978710		0.018132
NC_000913	978710	978715		0.014400
NC_000913	978715	978720		0.009707
NC_000913	978720	978725		0.021355
NC_000913	978725	978730		0.024871
NC_000913	978730	978735		0.030925
NC_000913	978735	978740		0.037739
NC_000913	978740	978745		0.077359
NC_000913	978745	978750		0.366550
NC_000913	978750	978755		0.280755
NC_000913	978755	978760		0.168273
NC_000913	978760	978765		0.201716
NC_000913	978765	978770		0.204384
NC_000913	978770	978775		0.256043
NC_000913	978775	978780		0.241414
NC_000913	978780	978785		0.257880
NC_000913	978785	978790		0.238444
NC_000913	978790	978795		0.126589
NC_000913	978795	978800		0.077589
NC_000913	978800	978805		0.078541
NC_000913	978805	978810		0.143949
NC_000913	978810	978815		0.160471
NC_000913	978815	978820		0.186526
NC_000913	978820	978825		0.234143
NC_000913	978825	978830		0.316816
NC_000913	978830	978835		0.366961
NC_000913	978835	978840		0.404817
NC_000913	978840	978845		0.531976
NC_000913	978845	978850		0.301961
NC_000913	978850	978855		0.214743
NC_000913	978855	978860		0.091470
NC_000913	978860	978865		0.094584
NC_000913	978865	978870		0.101010
NC_000913	978870	978875		0.086875
NC_000913	978875	978880		0.092916
NC_000913	978880	978885		0.260470
NC_000913	978885	978890		0.866526
NC_000913	978890	978895		1.113910
NC_000913	978895	978900		1.344592
NC_000913	978900	978905		0.745097
NC_000913	978905	978910		0.750509
NC_000913	978910	978915		0.734463
NC_000913	978915	978920		0.650444
NC_000913	978920	978925		0.500311
NC_000913	978925	978930		0.358942
NC_000913	978930	978935		0.222503
NC_000913	978935	978940		0.176992
NC_000913	978940	978945		0.159675
NC_000913	978945	978950		0.143767
NC_000913	978950	978955		0.131872
NC_000913	978955	978960		0.270495
NC_000913	978960	978965		0.254143
NC_000913	978965	978970		0.338372
NC_000913	978970	978975		0.313520
NC_000913	978975	978980		0.330479
NC_000913	978980	978985		0.346020
NC_000913	978985	978990		0.446289
NC_000913	978990	978995		0.463772
NC_000913	978995	979000		0.491175
NC_000913	979000	979005		0.509792
NC_000913	979005	979010		0.559364
NC_000913	979010	979015		0.945684
NC_000913	979015	979020		0.953870
NC_000913	979020	979025		0.664942
NC_000913	979025	979030		0.607489
NC_000913	979030	979035		0.416770
NC_000913	979035	979040		0.305495
NC_000913	979040	979045		0.197969
NC_000913	979045	979050		0.172252
NC_000913	979050	979055		0.157867
NC_000913	979055	979060		0.179763
NC_000913	979060	979065		0.411855
NC_000913	979065	979070		0.378185
NC_000913	979070	979075		0.302503
NC_000913	979075	979080		0.775907
NC_000913	979080	979085		0.823082
NC_000913	979085	979090		0.733212
NC_000913	979090	979095		0.596547
NC_000913	979095	979100		0.560970
NC_000913	979100	979105		0.411970
NC_000913	979105	979110		0.256987
NC_000913	979110	979115		0.244167
NC_000913	979115	979120		0.189844
NC_000913	979120	979125		0.179138
NC_000913	979125	979130		0.150747
NC_000913	979130	979135		0.131518
NC_000913	979135	979140		0.148772
NC_000913	979140	979145		0.231244
NC_000913	979145	979150		0.420320
NC_000913	979150	979155		0.389410
NC_000913	979155	979160		0.172649
NC_000913	979160	979165		0.161954
NC_000913	979165	979170		0.121330
NC_000913	979170	979175		0.117341
NC_000913	979175	979180		0.098382
NC_000913	979180	979185		0.126779
NC_000913	979185	979190		0.149304
NC_000913	979190	979195		0.177446
NC_000913	979195	979200		0.210966
NC_000913	979200	979205		0.228241
NC_000913	979205	979210		0.369792
NC_000913	979210	979215		0.318761
NC_000913	979215	979220		0.306037
NC_000913	979220	979225		0.331123
NC_000913	979225	979230		0.310418
NC_000913	979230	979235		0.322702
NC_000913	979235	979240		0.326869
NC_000913	979240	979245		0.350111
NC_000913	979245	979250		0.345952
NC_000913	979250	979255		0.325707
NC_000913	979255	979260		0.375942
NC_000913	979260	979265		0.313738
NC_000913	979265	979270		0.336466
NC_000913	979270	979275		0.213778
NC_000913	979275	979280		0.366475
NC_000913	979280	979285		0.624162
NC_000913	979285	979290		0.590582
NC_000913	979290	979295		0.616621
NC_000913	979295	979300		0.509877
NC_000913	979300	979305		0.581361
NC_000913	979305	979310		0.555023
NC_000913	979310	979315		0.280538
NC_000913	979315	979320		0.286727
NC_000913	979320	979325		0.267415
NC_000913	979325	979330		0.303790
NC_000913	979330	979335		0.273570
NC_000913	979335	979340		0.258563
NC_000913	979340	979345		0.230367
NC_000913	979345	979350		0.226521
NC_000913	979350	979355		0.262745
NC_000913	979355	979360		0.293977
NC_000913	979360	979365		0.328100
NC_000913	979365	979370		0.306432
NC_000913	979370	979375		0.226179
NC_000913	979375	979380		0.195618
NC_000913	979380	979385		0.123590
NC_000913	979385	979390		0.121000
NC_000913	979390	979395		0.158385
NC_000913	979395	979400		0.198200
NC_000913	979400	979405		0.142079
NC_000913	979405	979410		0.212712
NC_000913	979410	979415		0.206359
NC_000913	979415	979420		0.272900
NC_000913	979420	979425		0.272662
NC_000913	979425	979430		0.319608
NC_000913	979430	979435		0.473153
NC_000913	979435	979440		0.620556
NC_000913	979440	979445		0.631515
NC_000913	979445	979450		0.749261
NC_000913	979450	979455		1.090332
NC_000913	979455	979460		0.989306
NC_000913	979460	979465		0.312282
NC_000913	979465	979470		0.308545
NC_000913	979470	979475		0.312044
NC_000913	979475	979480		0.335339
NC_000913	979480	979485		0.257485
NC_000913	979485	979490		0.341716
NC_000913	979490	979495		0.327303
NC_000913	979495	979500		0.328394
NC_000913	979500	979505		0.729801
NC_000913	979505	979510		0.531689
NC_000913	979510	979515		0.563751
NC_000913	979515	979520		0.594185
NC_000913	979520	979525		0.646589
NC_000913	979525	979530		0.596078
NC_000913	979530	979535		0.794662
NC_000913	979535	979540		0.602138
NC_000913	979540	979545		0.189466
NC_000913	979545	979550		0.078637
NC_000913	979550	979555		0.058346
NC_000913	979555	979560		0.054239
NC_000913	979560	979565		0.070030
NC_000913	979565	979570		0.056265
NC_000913	979570	979575		0.064123
NC_000913	979575	979580		0.110357
NC_000913	979580	979585		0.100389
NC_000913	979585	979590		0.099710
NC_000913	979590	979595		0.133256
NC_000913	979595	979600		0.139039
NC_000913	979600	979605		0.103449
NC_000913	979605	979610		0.096520
NC_000913	979610	979615		0.131155
NC_000913	979615	979620		0.149727
NC_000913	979620	979625		0.178932
NC_000913	979625	979630		0.194173
NC_000913	979630	979635		0.456645
NC_000913	979635	979640		0.348450
NC_000913	979640	979645		0.347083
NC_000913	979645	979650		0.265764
NC_000913	979650	979655		0.287134
NC_000913	979655	979660		0.310245
NC_000913	979660	979665		0.293363
NC_000913	979665	979670		0.225215
NC_000913	979670	979675		0.213548
NC_000913	979675	979680		0.227532
NC_000913	979680	979685		0.284268
NC_000913	979685	979690		0.460712
NC_000913	979690	979695		0.612295
NC_000913	979695	979700		0.504231
NC_000913	979700	979705		0.398110
NC_000913	979705	979710		0.156022
NC_000913	979710	979715		0.091773
NC_000913	979715	979720		0.062546
NC_000913	979720	979725		0.058367
NC_000913	979725	979730		0.057804
NC_000913	979730	979735		0.045618
NC_000913	979735	979740		0.037951
NC_000913	979740	979745		0.039294
NC_000913	979745	979750		0.146244
NC_000913	979750	979755		0.173935
NC_000913	979755	979760		0.523731
NC_000913	979760	979765		0.604456
NC_000913	979765	979770		0.875848
NC_000913	979770	979775		0.869082
NC_000913	979775	979780		0.532059
NC_000913	979780	979785		0.101408
NC_000913	979785	979790		0.089654
NC_000913	979790	979795		0.042776
NC_000913	979795	979800		0.043070
NC_000913	979800	979805		0.041767
NC_000913	979805	979810		0.047270
NC_000913	979810	979815		0.068177
NC_000913	979815	979820		0.200429
NC_000913	979820	979825		0.159846
NC_000913	979825	979830		0.112285
NC_000913	979830	979835		0.117351
NC_000913	979835	979840		0.115261
NC_000913	979840	979845		0.144293
NC_000913	979845	979850		0.154721
NC_000913	979850	979855		0.215011
NC_000913	979855	979860		0.167458
NC_000913	979860	979865		0.112297
NC_000913	979865	979870		0.086454
NC_000913	979870	979875		0.096686
NC_000913	979875	979880		0.095729
NC_000913	979880	979885		0.123470
NC_000913	979885	979890		0.174690
NC_000913	979890	979895		0.200167
NC_000913	979895	979900		0.619828
NC_000913	979900	979905		1.166585
NC_000913	979905	979910		1.603110
NC_000913	979910	979915		1.238966
NC_000913	979915	979920		1.037021
NC_000913	979920	979925		0.879174
NC_000913	979925	979930		0.700056
NC_000913	979930	979935		0.674647
NC_000913	979935	979940		0.891031
NC_000913	979940	979945		0.863782
NC_000913	979945	979950		0.871765
NC_000913	979950	979955		0.719042
NC_000913	979955	979960		0.735900
NC_000913	979960	979965		0.745292
NC_000913	979965	979970		0.735135
NC_000913	979970	979975		0.923154
NC_000913	979975	979980		0.801231
NC_000913	979980	979985		0.448651
NC_000913	979985	979990		0.512422
NC_000913	979990	979995		0.475460
NC_000913	979995	980000		0.538700
NC_000913	980000	980005		0.536678
NC_000913	980005	980010		0.493264
NC_000913	980010	980015		0.408783
NC_000913	980015	980020		0.374799
NC_000913	980020	980025		0.060727
NC_000913	980025	980030		0.045903
NC_000913	980030	980035		0.061800
NC_000913	980035	980040		0.048210
NC_000913	980040	980045		0.047799
NC_000913	980045	980050		0.049726
NC_000913	980050	980055		0.134886
NC_000913	980055	980060		0.222467
NC_000913	980060	980065		0.334425
NC_000913	980065	980070		0.389035
NC_000913	980070	980075		0.464717
NC_000913	980075	980080		0.451225
NC_000913	980080	980085		0.445918
NC_000913	980085	980090		0.436041
NC_000913	980090	980095		0.488871
NC_000913	980095	980100		0.544002
NC_000913	980100	980105		0.540365
NC_000913	980105	980110		0.626640
NC_000913	980110	980115		0.630569
NC_000913	980115	980120		0.578889
NC_000913	980120	980125		0.616728
NC_000913	980125	980130		0.518749
NC_000913	980130	980135		0.587156
NC_000913	980135	980140		0.810266
NC_000913	980140	980145		0.802935
NC_000913	980145	980150		0.776924
NC_000913	980150	980155		0.702757
NC_000913	980155	980160		0.806191
NC_000913	980160	980165		0.728281
NC_000913	980165	980170		0.833110
NC_000913	980170	980175		0.997957
NC_000913	980175	980180		0.956272
NC_000913	980180	980185		0.881120
NC_000913	980185	980190		0.573368
NC_000913	980190	980195		0.635025
NC_000913	980195	980200		0.606620
NC_000913	980200	980205		0.840301
NC_000913	980205	980210		0.627994
NC_000913	980210	980215		0.568858
NC_000913	980215	980220		0.514661
NC_000913	980220	980225		0.548945
NC_000913	980225	980230		0.805527
NC_000913	980230	980235		0.466816
NC_000913	980235	980240		0.235944
NC_000913	980240	980245		0.138673
NC_000913	980245	980250		0.070218
NC_000913	980250	980255		0.075653
NC_000913	980255	980260		0.096059
NC_000913	980260	980265		0.104214
NC_000913	980265	980270		0.158720
NC_000913	980270	980275		0.383614
NC_000913	980275	980280		0.709540
NC_000913	980280	980285		1.077113
NC_000913	980285	980290		1.558638
NC_000913	980290	980295		1.589581
NC_000913	980295	980300		0.695588
NC_000913	980300	980305		0.222847
NC_000913	980305	980310		0.186743
NC_000913	980310	980315		0.179833
NC_000913	980315	980320		0.177281
NC_000913	980320	980325		0.186800
NC_000913	980325	980330		0.282565
NC_000913	980330	980335		0.764031
NC_000913	980335	980340		0.885835
NC_000913	980340	980345		1.298263
NC_000913	980345	980350		1.105686
NC_000913	980350	980355		1.059627
NC_000913	980355	980360		0.887325
NC_000913	980360	980365		0.816618
NC_000913	980365	980370		0.871369
NC_000913	980370	980375		0.593798
NC_000913	980375	980380		0.637021
NC_000913	980380	980385		0.255508
NC_000913	980385	980390		0.267660
NC_000913	980390	980395		0.198701
NC_000913	980395	980400		0.123132
NC_000913	980400	980405		0.131437
NC_000913	980405	980410		0.168323
NC_000913	980410	980415		0.206416
NC_000913	980415	980420		0.388207
NC_000913	980420	980425		0.432508
NC_000913	980425	980430		0.469722
NC_000913	980430	980435		0.573920
NC_000913	980435	980440		0.801087
NC_000913	980440	980445		0.789363
NC_000913	980445	980450		0.814962
NC_000913	980450	980455		0.750571
NC_000913	980455	980460		0.673938
NC_000913	980460	980465		0.527159
NC_000913	980465	980470		0.517304
NC_000913	980470	980475		0.476279
NC_000913	980475	980480		0.310009
NC_000913	980480	980485		0.254506
NC_000913	980485	980490		0.265894
NC_000913	980490	980495		0.232274
NC_000913	980495	980500		0.214629
NC_000913	980500	980505		0.252080
NC_000913	980505	980510		0.278240
NC_000913	980510	980515		0.496975
NC_000913	980515	980520		0.374965
NC_000913	980520	980525		0.335569
NC_000913	980525	980530		0.288710
NC_000913	980530	980535		0.243718
NC_000913	980535	980540		0.181405
NC_000913	980540	980545		0.089826
NC_000913	980545	980550		0.063079
NC_000913	980550	980555		0.050319
NC_000913	980555	980560		0.048342
NC_000913	980560	980565		0.092376
NC_000913	980565	980570		0.079197
NC_000913	980570	980575		0.351985
NC_000913	980575	980580		0.179066
NC_000913	980580	980585		0.233250
NC_000913	980585	980590		0.373356
NC_000913	980590	980595		0.468667
NC_000913	980595	980600		0.637714
NC_000913	980600	980605		0.688084
NC_000913	980605	980610		1.550771
NC_000913	980610	980615		1.082111
NC_000913	980615	980620		0.878793
NC_000913	980620	980625		0.335131
NC_000913	980625	980630		0.222651
NC_000913	980630	980635		0.200113
NC_000913	980635	980640		0.170844
NC_000913	980640	980645		0.229078
NC_000913	980645	980650		0.239294
NC_000913	980650	980655		0.372375
NC_000913	980655	980660		0.482489
NC_000913	980660	980665		0.864181
NC_000913	980665	980670		1.032765
NC_000913	980670	980675		0.988898
NC_000913	980675	980680		1.341814
NC_000913	980680	980685		1.396572
NC_000913	980685	980690		1.345493
NC_000913	980690	980695		1.400457
NC_000913	980695	980700		0.966680
NC_000913	980700	980705		1.065793
NC_000913	980705	980710		0.868062
NC_000913	980710	980715		0.828636
NC_000913	980715	980720		0.677128
NC_000913	980720	980725		0.682831
NC_000913	980725	980730		0.763269
NC_000913	980730	980735		0.666399
NC_000913	980735	980740		0.810879
NC_000913	980740	980745		0.934820
NC_000913	980745	980750		0.935203
NC_000913	980750	980755		0.875610
NC_000913	980755	980760		0.889727
NC_000913	980760	980765		0.869605
NC_000913	980765	980770		0.773773
NC_000913	980770	980775		0.722147
NC_000913	980775	980780		0.607530
NC_000913	980780	980785		0.418887
NC_000913	980785	980790		0.248308
NC_000913	980790	980795		0.212791
NC_000913	980795	980800		0.222235
NC_000913	980800	980805		0.189776
NC_000913	980805	980810		0.081900
NC_000913	980810	980815		0.070051
NC_000913	980815	980820		0.067257
NC_000913	980820	980825		0.085456
NC_000913	980825	980830		0.018623
NC_000913	980830	980835		0.009930
NC_000913	980835	980840		0.012799
NC_000913	980840	980845		0.007012
NC_000913	980845	980850		0.006248
NC_000913	980850	980855		0.006522
NC_000913	980855	980860		0.008131
NC_000913	980860	980865		0.008950
NC_000913	980865	980870		0.007832
NC_000913	980870	980875		0.009134
NC_000913	980875	980880		0.020961
NC_000913	980880	980885		0.054602
NC_000913	980885	980890		0.073262
NC_000913	980890	980895		0.147777
NC_000913	980895	980900		0.212535
NC_000913	980900	980905		0.209982
NC_000913	980905	980910		0.205941
NC_000913	980910	980915		0.159720
NC_000913	980915	980920		0.186912
NC_000913	980920	980925		0.337314
NC_000913	980925	980930		0.297046
NC_000913	980930	980935		0.300999
NC_000913	980935	980940		0.295777
NC_000913	980940	980945		0.268029
NC_000913	980945	980950		0.245525
NC_000913	980950	980955		0.212498
NC_000913	980955	980960		0.233951
NC_000913	980960	980965		0.282355
NC_000913	980965	980970		0.261926
NC_000913	980970	980975		0.349170
NC_000913	980975	980980		0.191753
NC_000913	980980	980985		0.252518
NC_000913	980985	980990		0.225172
NC_000913	980990	980995		0.195185
NC_000913	980995	981000		0.157571
NC_000913	981000	981005		0.160880
NC_000913	981005	981010		0.147812
NC_000913	981010	981015		0.153359
NC_000913	981015	981020		0.201209
NC_000913	981020	981025		0.270678
NC_000913	981025	981030		0.306141
NC_000913	981030	981035		0.277406
NC_000913	981035	981040		0.268267
NC_000913	981040	981045		0.277877
NC_000913	981045	981050		0.381896
NC_000913	981050	981055		0.475368
NC_000913	981055	981060		0.750192
NC_000913	981060	981065		1.417551
NC_000913	981065	981070		1.059703
NC_000913	981070	981075		0.834202
NC_000913	981075	981080		0.749274
NC_000913	981080	981085		0.744910
NC_000913	981085	981090		0.712641
NC_000913	981090	981095		0.609337
NC_000913	981095	981100		0.571056
NC_000913	981100	981105		0.617590
NC_000913	981105	981110		0.894359
NC_000913	981110	981115		0.880281
NC_000913	981115	981120		0.787966
NC_000913	981120	981125		0.768809
NC_000913	981125	981130		0.946314
NC_000913	981130	981135		0.888456
NC_000913	981135	981140		0.795036
NC_000913	981140	981145		0.829029
NC_000913	981145	981150		0.833788
NC_000913	981150	981155		0.700600
NC_000913	981155	981160		0.652713
NC_000913	981160	981165		0.591702
NC_000913	981165	981170		0.567477
NC_000913	981170	981175		0.608016
NC_000913	981175	981180		0.731483
NC_000913	981180	981185		0.903964
NC_000913	981185	981190		0.857884
NC_000913	981190	981195		0.588274
NC_000913	981195	981200		0.558462
NC_000913	981200	981205		0.545751
NC_000913	981205	981210		0.566514
NC_000913	981210	981215		0.724154
NC_000913	981215	981220		0.835236
NC_000913	981220	981225		1.290504
NC_000913	981225	981230		1.092978
NC_000913	981230	981235		0.944588
NC_000913	981235	981240		1.075455
NC_000913	981240	981245		0.920869
NC_000913	981245	981250		0.609391
NC_000913	981250	981255		0.416764
NC_000913	981255	981260		0.354694
NC_000913	981260	981265		0.389399
NC_000913	981265	981270		0.397706
NC_000913	981270	981275		0.443601
NC_000913	981275	981280		0.829218
NC_000913	981280	981285		0.747731
NC_000913	981285	981290		1.065907
NC_000913	981290	981295		1.504332
NC_000913	981295	981300		1.007166
NC_000913	981300	981305		0.960957
NC_000913	981305	981310		0.794885
NC_000913	981310	981315		0.693090
NC_000913	981315	981320		0.910594
NC_000913	981320	981325		1.002207
NC_000913	981325	981330		0.885607
NC_000913	981330	981335		0.940024
NC_000913	981335	981340		0.982706
NC_000913	981340	981345		0.890707
NC_000913	981345	981350		0.876573
NC_000913	981350	981355		1.122203
NC_000913	981355	981360		0.696329
NC_000913	981360	981365		0.639221
NC_000913	981365	981370		0.600589
NC_000913	981370	981375		0.461183
NC_000913	981375	981380		0.394541
NC_000913	981380	981385		0.358999
NC_000913	981385	981390		0.337326
NC_000913	981390	981395		0.162431
NC_000913	981395	981400		0.157603
NC_000913	981400	981405		0.169668
NC_000913	981405	981410		0.103641
NC_000913	981410	981415		0.091929
NC_000913	981415	981420		0.083366
NC_000913	981420	981425		0.183555
NC_000913	981425	981430		0.229333
NC_000913	981430	981435		0.262570
NC_000913	981435	981440		0.304248
NC_000913	981440	981445		0.407222
NC_000913	981445	981450		0.745641
NC_000913	981450	981455		0.826368
NC_000913	981455	981460		0.771125
NC_000913	981460	981465		0.664803
NC_000913	981465	981470		0.493788
NC_000913	981470	981475		0.406765
NC_000913	981475	981480		0.378929
NC_000913	981480	981485		0.144388
NC_000913	981485	981490		0.087565
NC_000913	981490	981495		0.073529
NC_000913	981495	981500		0.074107
NC_000913	981500	981505		0.084429
NC_000913	981505	981510		0.101493
NC_000913	981510	981515		0.257342
NC_000913	981515	981520		0.600049
NC_000913	981520	981525		0.841920
NC_000913	981525	981530		1.909859
NC_000913	981530	981535		2.007752
NC_000913	981535	981540		1.380146
NC_000913	981540	981545		0.478658
NC_000913	981545	981550		0.523392
NC_000913	981550	981555		0.369673
NC_000913	981555	981560		0.294681
NC_000913	981560	981565		0.330801
NC_000913	981565	981570		0.355430
NC_000913	981570	981575		0.616306
NC_000913	981575	981580		0.794024
NC_000913	981580	981585		1.237604
NC_000913	981585	981590		0.802116
NC_000913	981590	981595		0.223306
NC_000913	981595	981600		0.171357
NC_000913	981600	981605		0.158565
NC_000913	981605	981610		0.157590
NC_000913	981610	981615		0.170784
NC_000913	981615	981620		0.418428
NC_000913	981620	981625		0.248156
NC_000913	981625	981630		0.401901
NC_000913	981630	981635		0.372658
NC_000913	981635	981640		0.402194
NC_000913	981640	981645		0.374364
NC_000913	981645	981650		0.295668
NC_000913	981650	981655		0.708655
NC_000913	981655	981660		0.412508
NC_000913	981660	981665		0.418796
NC_000913	981665	981670		0.343275
NC_000913	981670	981675		0.300953
NC_000913	981675	981680		0.252388
NC_000913	981680	981685		0.241581
NC_000913	981685	981690		0.218075
NC_000913	981690	981695		0.268536
NC_000913	981695	981700		0.592241
NC_000913	981700	981705		0.456179
NC_000913	981705	981710		0.663412
NC_000913	981710	981715		0.946429
NC_000913	981715	981720		0.796702
NC_000913	981720	981725		0.463094
NC_000913	981725	981730		0.435202
NC_000913	981730	981735		0.416980
NC_000913	981735	981740		0.299492
NC_000913	981740	981745		0.175096
NC_000913	981745	981750		0.154132
NC_000913	981750	981755		0.217715
NC_000913	981755	981760		0.305163
NC_000913	981760	981765		0.224717
NC_000913	981765	981770		0.307302
NC_000913	981770	981775		0.317823
NC_000913	981775	981780		0.372563
NC_000913	981780	981785		0.413862
NC_000913	981785	981790		0.424587
NC_000913	981790	981795		0.736645
NC_000913	981795	981800		0.904421
NC_000913	981800	981805		0.989080
NC_000913	981805	981810		0.917852
NC_000913	981810	981815		0.979277
NC_000913	981815	981820		0.892418
NC_000913	981820	981825		0.719820
NC_000913	981825	981830		0.644922
NC_000913	981830	981835		0.708029
NC_000913	981835	981840		0.712989
NC_000913	981840	981845		0.534449
NC_000913	981845	981850		0.485643
NC_000913	981850	981855		0.383150
NC_000913	981855	981860		0.394556
NC_000913	981860	981865		0.416981
NC_000913	981865	981870		0.450489
NC_000913	981870	981875		0.397536
NC_000913	981875	981880		0.400422
NC_000913	981880	981885		0.230258
NC_000913	981885	981890		0.185483
NC_000913	981890	981895		0.165274
NC_000913	981895	981900		0.191333
NC_000913	981900	981905		0.183274
NC_000913	981905	981910		0.250078
NC_000913	981910	981915		0.502565
NC_000913	981915	981920		0.595344
NC_000913	981920	981925		0.845712
NC_000913	981925	981930		0.851269
NC_000913	981930	981935		0.912617
NC_000913	981935	981940		0.850278
NC_000913	981940	981945		1.149923
NC_000913	981945	981950		1.543691
NC_000913	981950	981955		0.574738
NC_000913	981955	981960		0.362510
NC_000913	981960	981965		0.259615
NC_000913	981965	981970		0.160450
NC_000913	981970	981975		0.077111
NC_000913	981975	981980		0.055874
NC_000913	981980	981985		0.057968
NC_000913	981985	981990		0.077740
NC_000913	981990	981995		0.083067
NC_000913	981995	982000		0.131149
NC_000913	982000	982005		0.379738
NC_000913	982005	982010		0.795792
NC_000913	982010	982015		0.746005
NC_000913	982015	982020		0.844852
NC_000913	982020	982025		1.100554
NC_000913	982025	982030		0.802236
NC_000913	982030	982035		0.806185
NC_000913	982035	982040		0.549266
NC_000913	982040	982045		0.427500
NC_000913	982045	982050		0.340716
NC_000913	982050	982055		0.299791
NC_000913	982055	982060		0.470317
NC_000913	982060	982065		0.410194
NC_000913	982065	982070		0.350766
NC_000913	982070	982075		0.336737
NC_000913	982075	982080		0.299951
NC_000913	982080	982085		0.211829
NC_000913	982085	982090		0.182259
NC_000913	982090	982095		0.092486
NC_000913	982095	982100		0.040125
NC_000913	982100	982105		0.029973
NC_000913	982105	982110		0.030877
NC_000913	982110	982115		0.034376
NC_000913	982115	982120		0.049146
NC_000913	982120	982125		0.376154
NC_000913	982125	982130		0.551937
NC_000913	982130	982135		0.782361
NC_000913	982135	982140		0.572519
NC_000913	982140	982145		0.468172
NC_000913	982145	982150		0.376391
NC_000913	982150	982155		0.401400
NC_000913	982155	982160		0.418113
NC_000913	982160	982165		0.333646
NC_000913	982165	982170		0.419835
NC_000913	982170	982175		0.433689
NC_000913	982175	982180		0.653118
NC_000913	982180	982185		0.696207
NC_000913	982185	982190		0.729447
NC_000913	982190	982195		0.744839
NC_000913	982195	982200		0.752408
NC_000913	982200	982205		0.668829
NC_000913	982205	982210		0.767607
NC_000913	982210	982215		0.773337
NC_000913	982215	982220		0.465990
NC_000913	982220	982225		0.385789
NC_000913	982225	982230		0.619421
NC_000913	982230	982235		0.569393
NC_000913	982235	982240		0.613680
NC_000913	982240	982245		0.285991
NC_000913	982245	982250		0.295011
NC_000913	982250	982255		0.198175
NC_000913	982255	982260		0.155382
NC_000913	982260	982265		0.151403
NC_000913	982265	982270		0.123485
NC_000913	982270	982275		0.126452
NC_000913	982275	982280		0.358081
NC_000913	982280	982285		0.773762
NC_000913	982285	982290		1.217010
NC_000913	982290	982295		1.093683
NC_000913	982295	982300		1.506690
NC_000913	982300	982305		0.842169
NC_000913	982305	982310		0.857217
NC_000913	982310	982315		0.759937
NC_000913	982315	982320		0.713592
NC_000913	982320	982325		0.809656
NC_000913	982325	982330		0.865013
NC_000913	982330	982335		0.767251
NC_000913	982335	982340		1.066710
NC_000913	982340	982345		0.926983
NC_000913	982345	982350		0.877155
NC_000913	982350	982355		0.796477
NC_000913	982355	982360		0.829255
NC_000913	982360	982365		0.604551
NC_000913	982365	982370		0.568400
NC_000913	982370	982375		0.605202
NC_000913	982375	982380		0.517412
NC_000913	982380	982385		0.853885
NC_000913	982385	982390		0.613439
NC_000913	982390	982395		0.654967
NC_000913	982395	982400		0.510490
NC_000913	982400	982405		0.524036
NC_000913	982405	982410		0.425224
NC_000913	982410	982415		0.346968
NC_000913	982415	982420		0.301828
NC_000913	982420	982425		0.374974
NC_000913	982425	982430		0.313105
NC_000913	982430	982435		0.417834
NC_000913	982435	982440		0.543059
NC_000913	982440	982445		0.474140
NC_000913	982445	982450		0.416367
NC_000913	982450	982455		0.484415
NC_000913	982455	982460		0.493513
NC_000913	982460	982465		0.483535
NC_000913	982465	982470		0.537799
NC_000913	982470	982475		0.561532
NC_000913	982475	982480		0.604709
NC_000913	982480	982485		0.514704
NC_000913	982485	982490		0.350117
NC_000913	982490	982495		0.245597
NC_000913	982495	982500		0.211335
NC_000913	982500	982505		0.185929
NC_000913	982505	982510		0.192010
NC_000913	982510	982515		0.176265
NC_000913	982515	982520		0.214153
NC_000913	982520	982525		0.282570
NC_000913	982525	982530		0.295205
NC_000913	982530	982535		0.309428
NC_000913	982535	982540		0.368157
NC_000913	982540	982545		0.600135
NC_000913	982545	982550		0.547118
NC_000913	982550	982555		0.487914
NC_000913	982555	982560		0.564281
NC_000913	982560	982565		0.670641
NC_000913	982565	982570		0.661691
NC_000913	982570	982575		0.487166
NC_000913	982575	982580		0.597503
NC_000913	982580	982585		0.624243
NC_000913	982585	982590		0.660741
NC_000913	982590	982595		0.637182
NC_000913	982595	982600		0.757083
NC_000913	982600	982605		0.335312
NC_000913	982605	982610		0.303648
NC_000913	982610	982615		0.148612
NC_000913	982615	982620		0.188563
NC_000913	982620	982625		0.239418
NC_000913	982625	982630		0.249953
NC_000913	982630	982635		0.272673
NC_000913	982635	982640		0.413201
NC_000913	982640	982645		1.679777
NC_000913	982645	982650		0.934992
NC_000913	982650	982655		0.934417
NC_000913	982655	982660		0.972263
NC_000913	982660	982665		1.015293
NC_000913	982665	982670		0.987884
NC_000913	982670	982675		0.816435
NC_000913	982675	982680		0.669422
NC_000913	982680	982685		0.722764
NC_000913	982685	982690		0.842350
NC_000913	982690	982695		0.904549
NC_000913	982695	982700		0.810060
NC_000913	982700	982705		0.810321
NC_000913	982705	982710		1.049156
NC_000913	982710	982715		0.877807
NC_000913	982715	982720		0.886959
NC_000913	982720	982725		0.896206
NC_000913	982725	982730		0.899940
NC_000913	982730	982735		0.847151
NC_000913	982735	982740		1.188645
NC_000913	982740	982745		1.418137
NC_000913	982745	982750		1.177205
NC_000913	982750	982755		1.077386
NC_000913	982755	982760		1.044055
NC_000913	982760	982765		1.150768
NC_000913	982765	982770		1.057530
NC_000913	982770	982775		1.001782
NC_000913	982775	982780		0.949913
NC_000913	982780	982785		0.892096
NC_000913	982785	982790		0.944915
NC_000913	982790	982795		0.879990
NC_000913	982795	982800		0.664502
NC_000913	982800	982805		0.648406
NC_000913	982805	982810		0.782901
NC_000913	982810	982815		0.744001
NC_000913	982815	982820		0.753649
NC_000913	982820	982825		1.009377
NC_000913	982825	982830		0.949540
NC_000913	982830	982835		0.908120
NC_000913	982835	982840		0.640899
NC_000913	982840	982845		0.453672
NC_000913	982845	982850		0.440313
NC_000913	982850	982855		0.440390
NC_000913	982855	982860		0.434758
NC_000913	982860	982865		0.312323
NC_000913	982865	982870		0.439272
NC_000913	982870	982875		0.320177
NC_000913	982875	982880		0.302140
NC_000913	982880	982885		0.427190
NC_000913	982885	982890		0.317190
NC_000913	982890	982895		0.579936
NC_000913	982895	982900		0.582113
NC_000913	982900	982905		0.564221
NC_000913	982905	982910		0.437851
NC_000913	982910	982915		0.410895
NC_000913	982915	982920		0.422971
NC_000913	982920	982925		0.381013
NC_000913	982925	982930		0.328926
NC_000913	982930	982935		0.260042
NC_000913	982935	982940		0.237974
NC_000913	982940	982945		0.140135
NC_000913	982945	982950		0.119082
NC_000913	982950	982955		0.116269
NC_000913	982955	982960		0.079487
NC_000913	982960	982965		0.073309
NC_000913	982965	982970		0.073768
NC_000913	982970	982975		0.067295
NC_000913	982975	982980		0.077254
NC_000913	982980	982985		0.083015
NC_000913	982985	982990		0.077650
NC_000913	982990	982995		0.014690
NC_000913	982995	983000		0.004482
NC_000913	983000	983005		0.007105
NC_000913	983005	983010		0.003111
NC_000913	983010	983015		0.002786
NC_000913	983015	983020		0.002096
NC_000913	983020	983025		0.002092
NC_000913	983025	983030		0.002325
NC_000913	983030	983035		0.002526
NC_000913	983035	983040		0.002683
NC_000913	983040	983045		0.008853
NC_000913	983045	983050		0.006501
NC_000913	983050	983055		0.021124
NC_000913	983055	983060		0.024178
NC_000913	983060	983065		0.036578
NC_000913	983065	983070		0.036830
NC_000913	983070	983075		0.025454
NC_000913	983075	983080		0.029920
NC_000913	983080	983085		0.030257
NC_000913	983085	983090		0.028744
NC_000913	983090	983095		0.036198
NC_000913	983095	983100		0.021651
NC_000913	983100	983105		0.021812
NC_000913	983105	983110		0.026079
NC_000913	983110	983115		0.045946
NC_000913	983115	983120		0.067487
NC_000913	983120	983125		0.098682
NC_000913	983125	983130		0.162734
NC_000913	983130	983135		0.201806
NC_000913	983135	983140		0.223274
NC_000913	983140	983145		0.279458
NC_000913	983145	983150		0.324308
NC_000913	983150	983155		0.366921
NC_000913	983155	983160		0.350118
NC_000913	983160	983165		0.329753
NC_000913	983165	983170		0.460389
NC_000913	983170	983175		0.517524
NC_000913	983175	983180		0.581676
NC_000913	983180	983185		0.569975
NC_000913	983185	983190		0.569674
NC_000913	983190	983195		0.531447
NC_000913	983195	983200		0.658212
NC_000913	983200	983205		0.611410
NC_000913	983205	983210		0.571947
NC_000913	983210	983215		0.534122
NC_000913	983215	983220		0.645855
NC_000913	983220	983225		0.640422
NC_000913	983225	983230		0.488331
NC_000913	983230	983235		0.322048
NC_000913	983235	983240		0.293799
NC_000913	983240	983245		0.321318
NC_000913	983245	983250		0.398755
NC_000913	983250	983255		0.338686
NC_000913	983255	983260		0.358500
NC_000913	983260	983265		0.331448
NC_000913	983265	983270		0.685320
NC_000913	983270	983275		0.683288
NC_000913	983275	983280		0.386376
NC_000913	983280	983285		0.363847
NC_000913	983285	983290		0.287179
NC_000913	983290	983295		0.288732
NC_000913	983295	983300		0.241498
NC_000913	983300	983305		0.195669
NC_000913	983305	983310		0.163364
NC_000913	983310	983315		0.195989
NC_000913	983315	983320		0.213966
NC_000913	983320	983325		0.276431
NC_000913	983325	983330		0.231034
NC_000913	983330	983335		0.355212
NC_000913	983335	983340		0.503565
NC_000913	983340	983345		0.726015
NC_000913	983345	983350		0.606761
NC_000913	983350	983355		0.764168
NC_000913	983355	983360		0.288788
NC_000913	983360	983365		0.327377
NC_000913	983365	983370		0.325391
NC_000913	983370	983375		0.260056
NC_000913	983375	983380		0.165334
NC_000913	983380	983385		0.190928
NC_000913	983385	983390		0.189777
NC_000913	983390	983395		0.248024
NC_000913	983395	983400		0.290942
NC_000913	983400	983405		0.350200
NC_000913	983405	983410		1.402418
NC_000913	983410	983415		1.400218
NC_000913	983415	983420		1.511378
NC_000913	983420	983425		0.471955
NC_000913	983425	983430		0.292170
NC_000913	983430	983435		0.234235
NC_000913	983435	983440		0.188254
NC_000913	983440	983445		0.179074
NC_000913	983445	983450		0.154963
NC_000913	983450	983455		0.180743
NC_000913	983455	983460		0.208250
NC_000913	983460	983465		0.426272
NC_000913	983465	983470		0.346189
NC_000913	983470	983475		0.555745
NC_000913	983475	983480		0.626574
NC_000913	983480	983485		0.732808
NC_000913	983485	983490		0.747777
NC_000913	983490	983495		0.720333
NC_000913	983495	983500		0.673698
NC_000913	983500	983505		0.615316
NC_000913	983505	983510		0.482116
NC_000913	983510	983515		0.458080
NC_000913	983515	983520		0.587757
NC_000913	983520	983525		0.556571
NC_000913	983525	983530		0.567785
NC_000913	983530	983535		0.471138
NC_000913	983535	983540		0.410446
NC_000913	983540	983545		0.451395
NC_000913	983545	983550		0.523465
NC_000913	983550	983555		0.448844
NC_000913	983555	983560		0.428382
NC_000913	983560	983565		0.579789
NC_000913	983565	983570		0.558913
NC_000913	983570	983575		0.587592
NC_000913	983575	983580		0.592599
NC_000913	983580	983585		0.598812
NC_000913	983585	983590		0.519812
NC_000913	983590	983595		0.550980
NC_000913	983595	983600		0.634001
NC_000913	983600	983605		0.474002
NC_000913	983605	983610		0.445879
NC_000913	983610	983615		0.451355
NC_000913	983615	983620		0.486293
NC_000913	983620	983625		0.502727
NC_000913	983625	983630		0.460648
NC_000913	983630	983635		0.542522
NC_000913	983635	983640		0.618083
NC_000913	983640	983645		0.590007
NC_000913	983645	983650		0.536976
NC_000913	983650	983655		0.366147
NC_000913	983655	983660		0.513957
NC_000913	983660	983665		0.722597
NC_000913	983665	983670		0.621002
NC_000913	983670	983675		0.886791
NC_000913	983675	983680		0.880576
NC_000913	983680	983685		0.828984
NC_000913	983685	983690		0.887075
NC_000913	983690	983695		1.013932
NC_000913	983695	983700		1.411925
NC_000913	983700	983705		0.975147
NC_000913	983705	983710		0.872921
NC_000913	983710	983715		0.596659
NC_000913	983715	983720		0.258267
NC_000913	983720	983725		0.227738
NC_000913	983725	983730		0.319695
NC_000913	983730	983735		0.292950
NC_000913	983735	983740		0.261801
NC_000913	983740	983745		0.385165
NC_000913	983745	983750		0.410769
NC_000913	983750	983755		0.547024
NC_000913	983755	983760		0.824726
NC_000913	983760	983765		0.813810
NC_000913	983765	983770		1.052633
NC_000913	983770	983775		0.742036
NC_000913	983775	983780		0.496294
NC_000913	983780	983785		0.508032
NC_000913	983785	983790		0.482887
NC_000913	983790	983795		0.505785
NC_000913	983795	983800		0.457153
NC_000913	983800	983805		0.548876
NC_000913	983805	983810		0.657292
NC_000913	983810	983815		0.884277
NC_000913	983815	983820		0.801122
NC_000913	983820	983825		1.118381
NC_000913	983825	983830		0.387992
NC_000913	983830	983835		0.370829
NC_000913	983835	983840		0.368725
NC_000913	983840	983845		0.347958
NC_000913	983845	983850		0.332948
NC_000913	983850	983855		0.392277
NC_000913	983855	983860		0.526333
NC_000913	983860	983865		0.684620
NC_000913	983865	983870		0.407014
NC_000913	983870	983875		0.455568
NC_000913	983875	983880		0.504980
NC_000913	983880	983885		0.580593
NC_000913	983885	983890		0.565776
NC_000913	983890	983895		0.651501
NC_000913	983895	983900		0.372949
NC_000913	983900	983905		0.294501
NC_000913	983905	983910		0.202092
NC_000913	983910	983915		0.180859
NC_000913	983915	983920		0.209092
NC_000913	983920	983925		0.227917
NC_000913	983925	983930		0.324331
NC_000913	983930	983935		0.280356
NC_000913	983935	983940		0.445056
NC_000913	983940	983945		0.325569
NC_000913	983945	983950		0.153520
NC_000913	983950	983955		0.122085
NC_000913	983955	983960		0.096822
NC_000913	983960	983965		0.090584
NC_000913	983965	983970		0.080582
NC_000913	983970	983975		0.089268
NC_000913	983975	983980		0.104673
NC_000913	983980	983985		0.372498
NC_000913	983985	983990		0.600669
NC_000913	983990	983995		0.686540
NC_000913	983995	984000		1.332524
NC_000913	984000	984005		1.435000
NC_000913	984005	984010		1.397073
NC_000913	984010	984015		1.279722
NC_000913	984015	984020		0.583910
NC_000913	984020	984025		0.598619
NC_000913	984025	984030		0.761109
NC_000913	984030	984035		0.407558
NC_000913	984035	984040		0.307501
NC_000913	984040	984045		0.301202
NC_000913	984045	984050		0.277580
NC_000913	984050	984055		0.213069
NC_000913	984055	984060		0.256785
NC_000913	984060	984065		0.363030
NC_000913	984065	984070		0.318184
NC_000913	984070	984075		0.293063
NC_000913	984075	984080		0.177286
NC_000913	984080	984085		0.112543
NC_000913	984085	984090		0.114954
NC_000913	984090	984095		0.085843
NC_000913	984095	984100		0.101007
NC_000913	984100	984105		0.084324
NC_000913	984105	984110		0.011078
NC_000913	984110	984115		0.015981
NC_000913	984115	984120		0.004548
NC_000913	984120	984125		0.003123
NC_000913	984125	984130		0.002265
NC_000913	984130	984135		0.002408
NC_000913	984135	984140		0.002833
NC_000913	984140	984145		0.003272
NC_000913	984145	984150		0.003742
NC_000913	984150	984155		0.004047
NC_000913	984155	984160		0.005519
NC_000913	984160	984165		0.009878
NC_000913	984165	984170		0.008507
NC_000913	984170	984175		0.236175
NC_000913	984175	984180		0.577511
NC_000913	984180	984185		0.978346
NC_000913	984185	984190		0.928303
NC_000913	984190	984195		0.923670
NC_000913	984195	984200		0.936176
NC_000913	984200	984205		0.830816
NC_000913	984205	984210		0.755503
NC_000913	984210	984215		0.568771
NC_000913	984215	984220		0.612694
NC_000913	984220	984225		0.649442
NC_000913	984225	984230		0.741187
NC_000913	984230	984235		0.978838
NC_000913	984235	984240		0.872045
NC_000913	984240	984245		1.079395
NC_000913	984245	984250		1.139874
NC_000913	984250	984255		0.955538
NC_000913	984255	984260		1.029029
NC_000913	984260	984265		0.994637
NC_000913	984265	984270		0.545399
NC_000913	984270	984275		0.568360
NC_000913	984275	984280		0.499920
NC_000913	984280	984285		0.501239
NC_000913	984285	984290		0.408078
NC_000913	984290	984295		0.387539
NC_000913	984295	984300		0.536504
NC_000913	984300	984305		0.590885
NC_000913	984305	984310		0.674825
NC_000913	984310	984315		0.571285
NC_000913	984315	984320		0.608849
NC_000913	984320	984325		1.011625
NC_000913	984325	984330		0.591130
NC_000913	984330	984335		0.587988
NC_000913	984335	984340		0.538877
NC_000913	984340	984345		0.480994
NC_000913	984345	984350		0.520002
NC_000913	984350	984355		0.497370
NC_000913	984355	984360		0.784667
NC_000913	984360	984365		1.234434
NC_000913	984365	984370		1.406795
NC_000913	984370	984375		1.409159
NC_000913	984375	984380		1.317608
NC_000913	984380	984385		1.399680
NC_000913	984385	984390		2.582285
NC_000913	984390	984395		2.836277
NC_000913	984395	984400		3.097633
NC_000913	984400	984405		3.820768
NC_000913	984405	984410		4.025476
NC_000913	984410	984415		3.692743
NC_000913	984415	984420		3.510943
NC_000913	984420	984425		2.929694
NC_000913	984425	984430		2.695964
NC_000913	984430	984435		2.644672
NC_000913	984435	984440		2.622136
NC_000913	984440	984445		2.347300
NC_000913	984445	984450		2.109901
NC_000913	984450	984455		2.357871
NC_000913	984455	984460		2.063037
NC_000913	984460	984465		1.911913
NC_000913	984465	984470		1.860967
NC_000913	984470	984475		1.752760
NC_000913	984475	984480		0.997991
NC_000913	984480	984485		0.812377
NC_000913	984485	984490		0.813697
NC_000913	984490	984495		0.849898
NC_000913	984495	984500		0.819046
NC_000913	984500	984505		0.759600
NC_000913	984505	984510		0.972324
NC_000913	984510	984515		1.088774
NC_000913	984515	984520		1.110094
NC_000913	984520	984525		0.486476
NC_000913	984525	984530		0.291673
NC_000913	984530	984535		0.202945
NC_000913	984535	984540		0.156875
NC_000913	984540	984545		0.118976
NC_000913	984545	984550		0.129211
NC_000913	984550	984555		0.129556
NC_000913	984555	984560		0.137925
NC_000913	984560	984565		0.333548
NC_000913	984565	984570		0.240080
NC_000913	984570	984575		0.401599
NC_000913	984575	984580		0.315706
NC_000913	984580	984585		0.349644
NC_000913	984585	984590		0.421046
NC_000913	984590	984595		0.390421
NC_000913	984595	984600		0.499263
NC_000913	984600	984605		0.419748
NC_000913	984605	984610		0.390730
NC_000913	984610	984615		0.062089
NC_000913	984615	984620		0.035574
NC_000913	984620	984625		0.042220
NC_000913	984625	984630		0.042918
NC_000913	984630	984635		0.049942
NC_000913	984635	984640		0.040028
NC_000913	984640	984645		0.175860
NC_000913	984645	984650		0.222889
NC_000913	984650	984655		0.275737
NC_000913	984655	984660		0.301140
NC_000913	984660	984665		0.358378
NC_000913	984665	984670		0.418400
NC_000913	984670	984675		0.337712
NC_000913	984675	984680		0.362587
NC_000913	984680	984685		0.485064
NC_000913	984685	984690		0.452675
NC_000913	984690	984695		0.235304
NC_000913	984695	984700		0.171421
NC_000913	984700	984705		0.157987
NC_000913	984705	984710		0.141782
NC_000913	984710	984715		0.148542
NC_000913	984715	984720		0.149500
NC_000913	984720	984725		0.149965
NC_000913	984725	984730		0.180102
NC_000913	984730	984735		0.404676
NC_000913	984735	984740		0.606527
NC_000913	984740	984745		0.584541
NC_000913	984745	984750		0.552232
NC_000913	984750	984755		0.634412
NC_000913	984755	984760		0.824230
NC_000913	984760	984765		0.994222
NC_000913	984765	984770		0.835831
NC_000913	984770	984775		1.093241
NC_000913	984775	984780		1.157990
NC_000913	984780	984785		1.146250
NC_000913	984785	984790		1.272224
NC_000913	984790	984795		0.784316
NC_000913	984795	984800		0.801324
NC_000913	984800	984805		0.782098
NC_000913	984805	984810		0.492353
NC_000913	984810	984815		0.469237
NC_000913	984815	984820		0.431908
NC_000913	984820	984825		0.399696
NC_000913	984825	984830		0.348985
NC_000913	984830	984835		0.419860
NC_000913	984835	984840		0.158013
NC_000913	984840	984845		0.151089
NC_000913	984845	984850		0.167257
NC_000913	984850	984855		0.119536
NC_000913	984855	984860		0.115917
NC_000913	984860	984865		0.131505
NC_000913	984865	984870		0.229705
NC_000913	984870	984875		0.219455
NC_000913	984875	984880		0.227449
NC_000913	984880	984885		0.205487
NC_000913	984885	984890		0.275571
NC_000913	984890	984895		0.564547
NC_000913	984895	984900		0.841356
NC_000913	984900	984905		0.711597
NC_000913	984905	984910		0.596659
NC_000913	984910	984915		0.410317
NC_000913	984915	984920		0.445431
NC_000913	984920	984925		0.416825
NC_000913	984925	984930		0.440334
NC_000913	984930	984935		0.483586
NC_000913	984935	984940		0.384253
NC_000913	984940	984945		0.218259
NC_000913	984945	984950		0.233699
NC_000913	984950	984955		0.225551
NC_000913	984955	984960		0.216417
NC_000913	984960	984965		0.158138
NC_000913	984965	984970		0.215243
NC_000913	984970	984975		0.201101
NC_000913	984975	984980		0.266255
NC_000913	984980	984985		0.382532
NC_000913	984985	984990		0.486631
NC_000913	984990	984995		0.529521
NC_000913	984995	985000		0.868131
NC_000913	985000	985005		0.859852
NC_000913	985005	985010		0.319896
NC_000913	985010	985015		0.260479
NC_000913	985015	985020		0.166819
NC_000913	985020	985025		0.156527
NC_000913	985025	985030		0.123291
NC_000913	985030	985035		0.140346
NC_000913	985035	985040		0.199454
NC_000913	985040	985045		0.373276
NC_000913	985045	985050		0.245746
NC_000913	985050	985055		0.178597
NC_000913	985055	985060		0.154362
NC_000913	985060	985065		0.163385
NC_000913	985065	985070		0.162706
NC_000913	985070	985075		0.197260
NC_000913	985075	985080		0.148833
NC_000913	985080	985085		0.171321
NC_000913	985085	985090		0.104479
NC_000913	985090	985095		0.109316
NC_000913	985095	985100		0.093779
NC_000913	985100	985105		0.105638
NC_000913	985105	985110		0.139038
NC_000913	985110	985115		0.154937
NC_000913	985115	985120		0.147972
NC_000913	985120	985125		0.205930
NC_000913	985125	985130		0.254946
NC_000913	985130	985135		0.432805
NC_000913	985135	985140		0.553092
NC_000913	985140	985145		0.541998
NC_000913	985145	985150		0.600217
NC_000913	985150	985155		0.755394
NC_000913	985155	985160		0.570012
NC_000913	985160	985165		0.674496
NC_000913	985165	985170		0.447373
NC_000913	985170	985175		0.468601
NC_000913	985175	985180		0.458927
NC_000913	985180	985185		0.398057
NC_000913	985185	985190		0.242684
NC_000913	985190	985195		0.192440
NC_000913	985195	985200		0.197343
NC_000913	985200	985205		0.273516
NC_000913	985205	985210		0.276339
NC_000913	985210	985215		0.389900
NC_000913	985215	985220		0.457652
NC_000913	985220	985225		0.988867
NC_000913	985225	985230		1.117485
NC_000913	985230	985235		1.326767
NC_000913	985235	985240		1.046372
NC_000913	985240	985245		1.007317
NC_000913	985245	985250		0.981336
NC_000913	985250	985255		1.109461
NC_000913	985255	985260		1.084726
NC_000913	985260	985265		1.205945
NC_000913	985265	985270		1.102287
NC_000913	985270	985275		1.443148
NC_000913	985275	985280		1.569855
NC_000913	985280	985285		1.591369
NC_000913	985285	985290		1.090646
NC_000913	985290	985295		1.168256
NC_000913	985295	985300		0.834470
NC_000913	985300	985305		0.467957
NC_000913	985305	985310		0.341911
NC_000913	985310	985315		0.241965
NC_000913	985315	985320		0.269859
NC_000913	985320	985325		0.192213
NC_000913	985325	985330		0.167873
NC_000913	985330	985335		0.186199
NC_000913	985335	985340		0.221149
NC_000913	985340	985345		0.310435
NC_000913	985345	985350		0.337535
NC_000913	985350	985355		0.610392
NC_000913	985355	985360		0.558008
NC_000913	985360	985365		0.691443
NC_000913	985365	985370		0.687118
NC_000913	985370	985375		0.638079
NC_000913	985375	985380		0.544423
NC_000913	985380	985385		0.276818
NC_000913	985385	985390		0.225508
NC_000913	985390	985395		0.251395
NC_000913	985395	985400		0.260120
NC_000913	985400	985405		0.305224
NC_000913	985405	985410		0.328341
NC_000913	985410	985415		0.351766
NC_000913	985415	985420		0.447631
NC_000913	985420	985425		0.475615
NC_000913	985425	985430		0.586526
NC_000913	985430	985435		0.708523
NC_000913	985435	985440		0.976923
NC_000913	985440	985445		1.166640
NC_000913	985445	985450		0.981117
NC_000913	985450	985455		0.906712
NC_000913	985455	985460		0.840739
NC_000913	985460	985465		0.358605
NC_000913	985465	985470		0.248633
NC_000913	985470	985475		0.197134
NC_000913	985475	985480		0.119022
NC_000913	985480	985485		0.100667
NC_000913	985485	985490		0.108001
NC_000913	985490	985495		0.092655
NC_000913	985495	985500		0.059067
NC_000913	985500	985505		0.096467
NC_000913	985505	985510		0.113816
NC_000913	985510	985515		0.158628
NC_000913	985515	985520		0.216830
NC_000913	985520	985525		0.243399
NC_000913	985525	985530		0.271340
NC_000913	985530	985535		0.372580
NC_000913	985535	985540		0.514111
NC_000913	985540	985545		0.589193
NC_000913	985545	985550		0.855650
NC_000913	985550	985555		0.665707
NC_000913	985555	985560		0.313110
NC_000913	985560	985565		0.303754
NC_000913	985565	985570		0.219210
NC_000913	985570	985575		0.178398
NC_000913	985575	985580		0.202335
NC_000913	985580	985585		0.226478
NC_000913	985585	985590		0.295091
NC_000913	985590	985595		0.463361
NC_000913	985595	985600		0.618651
NC_000913	985600	985605		0.830461
NC_000913	985605	985610		0.884188
NC_000913	985610	985615		0.935574
NC_000913	985615	985620		0.801582
NC_000913	985620	985625		0.815176
NC_000913	985625	985630		0.918803
NC_000913	985630	985635		0.898110
NC_000913	985635	985640		0.780916
NC_000913	985640	985645		0.773830
NC_000913	985645	985650		0.586328
NC_000913	985650	985655		0.407163
NC_000913	985655	985660		0.279278
NC_000913	985660	985665		0.218609
NC_000913	985665	985670		0.221087
NC_000913	985670	985675		0.145127
NC_000913	985675	985680		0.184274
NC_000913	985680	985685		0.182389
NC_000913	985685	985690		0.141246
NC_000913	985690	985695		0.140439
NC_000913	985695	985700		0.168325
NC_000913	985700	985705		0.181149
NC_000913	985705	985710		0.199054
NC_000913	985710	985715		0.126052
NC_000913	985715	985720		0.119244
NC_000913	985720	985725		0.156884
NC_000913	985725	985730		0.194377
NC_000913	985730	985735		0.151959
NC_000913	985735	985740		0.108647
NC_000913	985740	985745		0.094245
NC_000913	985745	985750		0.090253
NC_000913	985750	985755		0.095678
NC_000913	985755	985760		0.109254
NC_000913	985760	985765		0.118154
NC_000913	985765	985770		0.136049
NC_000913	985770	985775		0.158946
NC_000913	985775	985780		0.164380
NC_000913	985780	985785		0.350817
NC_000913	985785	985790		0.355818
NC_000913	985790	985795		0.240899
NC_000913	985795	985800		0.214109
NC_000913	985800	985805		0.202334
NC_000913	985805	985810		0.204001
NC_000913	985810	985815		0.262522
NC_000913	985815	985820		0.226376
NC_000913	985820	985825		0.267461
NC_000913	985825	985830		0.366846
NC_000913	985830	985835		0.460976
NC_000913	985835	985840		0.574434
NC_000913	985840	985845		0.556797
NC_000913	985845	985850		0.505913
NC_000913	985850	985855		0.731377
NC_000913	985855	985860		0.640309
NC_000913	985860	985865		0.649856
NC_000913	985865	985870		0.679650
NC_000913	985870	985875		0.727551
NC_000913	985875	985880		0.739512
NC_000913	985880	985885		0.935810
NC_000913	985885	985890		0.877808
NC_000913	985890	985895		0.792253
NC_000913	985895	985900		0.660911
NC_000913	985900	985905		0.468441
NC_000913	985905	985910		0.456201
NC_000913	985910	985915		0.380705
NC_000913	985915	985920		0.305244
NC_000913	985920	985925		0.309852
NC_000913	985925	985930		0.299488
NC_000913	985930	985935		0.307682
NC_000913	985935	985940		0.380667
NC_000913	985940	985945		0.381718
NC_000913	985945	985950		0.415851
NC_000913	985950	985955		0.449612
NC_000913	985955	985960		0.490690
NC_000913	985960	985965		0.453570
NC_000913	985965	985970		0.420605
NC_000913	985970	985975		0.606676
NC_000913	985975	985980		1.132975
NC_000913	985980	985985		1.783313
NC_000913	985985	985990		2.177683
NC_000913	985990	985995		2.088846
NC_000913	985995	986000		2.148820
NC_000913	986000	986005		2.073573
NC_000913	986005	986010		1.778920
NC_000913	986010	986015		1.025762
NC_000913	986015	986020		0.585010
NC_000913	986020	986025		0.449371
NC_000913	986025	986030		0.455595
NC_000913	986030	986035		0.399854
NC_000913	986035	986040		0.501681
NC_000913	986040	986045		0.476215
NC_000913	986045	986050		0.749672
NC_000913	986050	986055		0.894965
NC_000913	986055	986060		0.909162
NC_000913	986060	986065		1.242208
NC_000913	986065	986070		0.895795
NC_000913	986070	986075		0.909004
NC_000913	986075	986080		0.797872
NC_000913	986080	986085		0.496632
NC_000913	986085	986090		0.574050
NC_000913	986090	986095		0.583402
NC_000913	986095	986100		0.448086
NC_000913	986100	986105		0.382026
NC_000913	986105	986110		0.263691
NC_000913	986110	986115		0.268620
NC_000913	986115	986120		0.310963
NC_000913	986120	986125		0.372204
NC_000913	986125	986130		0.281813
NC_000913	986130	986135		0.329979
NC_000913	986135	986140		0.304199
NC_000913	986140	986145		0.322832
NC_000913	986145	986150		0.226955
NC_000913	986150	986155		0.173020
NC_000913	986155	986160		0.257079
NC_000913	986160	986165		0.263390
NC_000913	986165	986170		0.262630
NC_000913	986170	986175		0.296275
NC_000913	986175	986180		0.409192
NC_000913	986180	986185		0.537199
NC_000913	986185	986190		0.837682
NC_000913	986190	986195		0.742858
NC_000913	986195	986200		0.588439
NC_000913	986200	986205		0.371454
NC_000913	986205	986210		0.416873
NC_000913	986210	986215		0.371211
NC_000913	986215	986220		0.383888
NC_000913	986220	986225		0.390313
NC_000913	986225	986230		0.308303
NC_000913	986230	986235		0.243840
NC_000913	986235	986240		0.223377
NC_000913	986240	986245		0.178209
NC_000913	986245	986250		0.328942
NC_000913	986250	986255		0.254495
NC_000913	986255	986260		0.283570
NC_000913	986260	986265		0.335736
NC_000913	986265	986270		0.284780
NC_000913	986270	986275		0.205648
NC_000913	986275	986280		0.173210
NC_000913	986280	986285		0.167689
NC_000913	986285	986290		0.146855
NC_000913	986290	986295		0.155502
NC_000913	986295	986300		0.270354
NC_000913	986300	986305		0.261935
NC_000913	986305	986310		0.300903
NC_000913	986310	986315		0.422410
NC_000913	986315	986320		0.393050
NC_000913	986320	986325		0.404306
NC_000913	986325	986330		0.354510
NC_000913	986330	986335		0.332555
NC_000913	986335	986340		0.323454
NC_000913	986340	986345		0.381964
NC_000913	986345	986350		0.578759
NC_000913	986350	986355		0.790502
NC_000913	986355	986360		0.820329
NC_000913	986360	986365		0.918728
NC_000913	986365	986370		0.825936
NC_000913	986370	986375		0.877537
NC_000913	986375	986380		0.962154
NC_000913	986380	986385		0.853355
NC_000913	986385	986390		0.685590
NC_000913	986390	986395		0.569179
NC_000913	986395	986400		0.453800
NC_000913	986400	986405		0.444527
NC_000913	986405	986410		0.423382
NC_000913	986410	986415		0.438868
NC_000913	986415	986420		0.397584
NC_000913	986420	986425		0.413427
NC_000913	986425	986430		0.574378
NC_000913	986430	986435		0.713604
NC_000913	986435	986440		0.793838
NC_000913	986440	986445		0.930075
NC_000913	986445	986450		1.017883
NC_000913	986450	986455		1.020163
NC_000913	986455	986460		0.949269
NC_000913	986460	986465		0.863570
NC_000913	986465	986470		0.939407
NC_000913	986470	986475		1.436293
NC_000913	986475	986480		1.491687
NC_000913	986480	986485		1.306410
NC_000913	986485	986490		1.007054
NC_000913	986490	986495		0.777809
NC_000913	986495	986500		0.798350
NC_000913	986500	986505		0.506316
NC_000913	986505	986510		0.195905
NC_000913	986510	986515		0.165302
NC_000913	986515	986520		0.170454
NC_000913	986520	986525		0.163488
NC_000913	986525	986530		0.171972
NC_000913	986530	986535		0.298132
NC_000913	986535	986540		0.462350
NC_000913	986540	986545		0.560971
NC_000913	986545	986550		0.877462
NC_000913	986550	986555		1.304408
NC_000913	986555	986560		1.689560
NC_000913	986560	986565		1.660219
NC_000913	986565	986570		1.737984
NC_000913	986570	986575		1.828090
NC_000913	986575	986580		2.035050
NC_000913	986580	986585		1.664022
NC_000913	986585	986590		1.886864
NC_000913	986590	986595		1.520744
NC_000913	986595	986600		1.448048
NC_000913	986600	986605		1.306145
NC_000913	986605	986610		1.195771
NC_000913	986610	986615		1.250058
NC_000913	986615	986620		1.642314
NC_000913	986620	986625		1.261588
NC_000913	986625	986630		1.248356
NC_000913	986630	986635		1.664009
NC_000913	986635	986640		1.406113
NC_000913	986640	986645		1.518846
NC_000913	986645	986650		1.336508
NC_000913	986650	986655		1.291583
NC_000913	986655	986660		0.944155
NC_000913	986660	986665		0.879402
NC_000913	986665	986670		0.680528
NC_000913	986670	986675		0.476965
NC_000913	986675	986680		0.518030
NC_000913	986680	986685		0.550981
NC_000913	986685	986690		0.387403
NC_000913	986690	986695		0.330481
NC_000913	986695	986700		0.280407
NC_000913	986700	986705		0.296080
NC_000913	986705	986710		0.308026
NC_000913	986710	986715		0.423129
NC_000913	986715	986720		0.569212
NC_000913	986720	986725		0.607418
NC_000913	986725	986730		0.748244
NC_000913	986730	986735		2.262768
NC_000913	986735	986740		2.203440
NC_000913	986740	986745		2.321522
NC_000913	986745	986750		2.205936
NC_000913	986750	986755		1.896512
NC_000913	986755	986760		1.909570
NC_000913	986760	986765		2.037678
NC_000913	986765	986770		1.538780
NC_000913	986770	986775		1.647394
NC_000913	986775	986780		1.475236
NC_000913	986780	986785		1.294415
NC_000913	986785	986790		0.932794
NC_000913	986790	986795		0.895283
NC_000913	986795	986800		0.714188
NC_000913	986800	986805		0.604234
NC_000913	986805	986810		0.559068
NC_000913	986810	986815		0.541723
NC_000913	986815	986820		0.595122
NC_000913	986820	986825		0.738972
NC_000913	986825	986830		0.679395
NC_000913	986830	986835		0.715817
NC_000913	986835	986840		0.614484
NC_000913	986840	986845		0.588292
NC_000913	986845	986850		0.777652
NC_000913	986850	986855		0.825736
NC_000913	986855	986860		0.821235
NC_000913	986860	986865		0.882629
NC_000913	986865	986870		0.961992
NC_000913	986870	986875		0.748945
NC_000913	986875	986880		0.748007
NC_000913	986880	986885		0.464473
NC_000913	986885	986890		0.402185
NC_000913	986890	986895		0.295915
NC_000913	986895	986900		0.316887
NC_000913	986900	986905		0.239079
NC_000913	986905	986910		0.306980
NC_000913	986910	986915		0.201932
NC_000913	986915	986920		0.265442
NC_000913	986920	986925		0.287781
NC_000913	986925	986930		0.294067
NC_000913	986930	986935		0.344633
NC_000913	986935	986940		0.308317
NC_000913	986940	986945		0.262107
NC_000913	986945	986950		0.243549
NC_000913	986950	986955		0.270907
NC_000913	986955	986960		0.280135
NC_000913	986960	986965		0.271485
NC_000913	986965	986970		0.272094
NC_000913	986970	986975		0.229499
NC_000913	986975	986980		0.219224
NC_000913	986980	986985		0.157450
NC_000913	986985	986990		0.080201
NC_000913	986990	986995		0.031790
NC_000913	986995	987000		0.022794
NC_000913	987000	987005		0.017434
NC_000913	987005	987010		0.017448
NC_000913	987010	987015		0.014550
NC_000913	987015	987020		0.017802
NC_000913	987020	987025		0.012976
NC_000913	987025	987030		0.011883
NC_000913	987030	987035		0.023875
NC_000913	987035	987040		0.068027
NC_000913	987040	987045		0.119637
NC_000913	987045	987050		0.213465
NC_000913	987050	987055		0.110298
NC_000913	987055	987060		0.083865
NC_000913	987060	987065		0.056123
NC_000913	987065	987070		0.015207
NC_000913	987070	987075		0.006625
NC_000913	987075	987080		0.005544
NC_000913	987080	987085		0.004605
NC_000913	987085	987090		0.003938
NC_000913	987090	987095		0.003149
NC_000913	987095	987100		0.002939
NC_000913	987100	987105		0.003154
NC_000913	987105	987110		0.005399
NC_000913	987110	987115		0.009422
NC_000913	987115	987120		0.011981
NC_000913	987120	987125		0.013715
NC_000913	987125	987130		0.024603
NC_000913	987130	987135		0.030764
NC_000913	987135	987140		0.035661
NC_000913	987140	987145		0.054615
NC_000913	987145	987150		0.021160
NC_000913	987150	987155		0.004294
NC_000913	987155	987160		0.002509
NC_000913	987160	987165		0.001962
NC_000913	987165	987170		0.000282
NC_000913	987170	987175		0.000174
NC_000913	987175	987180		0.000284
NC_000913	987180	987185		0.000368
NC_000913	987185	987190		0.000733
NC_000913	987190	987195		0.000608
NC_000913	987195	987200		0.000686
NC_000913	987200	987205		0.001316
NC_000913	987205	987210		0.001641
NC_000913	987210	987215		0.002420
NC_000913	987215	987220		0.003323
NC_000913	987220	987225		0.010051
NC_000913	987225	987230		0.008993
NC_000913	987230	987235		0.022950
NC_000913	987235	987240		0.030916
NC_000913	987240	987245		0.030149
NC_000913	987245	987250		0.031216
NC_000913	987250	987255		0.046898
NC_000913	987255	987260		0.058651
NC_000913	987260	987265		0.150900
NC_000913	987265	987270		0.194221
NC_000913	987270	987275		0.113442
NC_000913	987275	987280		0.151382
NC_000913	987280	987285		0.202644
NC_000913	987285	987290		0.169901
NC_000913	987290	987295		0.396232
NC_000913	987295	987300		0.580844
NC_000913	987300	987305		0.538312
NC_000913	987305	987310		0.571429
NC_000913	987310	987315		0.731883
NC_000913	987315	987320		0.500887
NC_000913	987320	987325		0.349191
NC_000913	987325	987330		0.666095
NC_000913	987330	987335		0.886878
NC_000913	987335	987340		0.870716
NC_000913	987340	987345		0.792681
NC_000913	987345	987350		0.762610
NC_000913	987350	987355		0.845535
NC_000913	987355	987360		0.910926
NC_000913	987360	987365		0.692503
NC_000913	987365	987370		0.778564
NC_000913	987370	987375		0.604237
NC_000913	987375	987380		0.636732
NC_000913	987380	987385		1.093015
NC_000913	987385	987390		1.058557
NC_000913	987390	987395		0.889398
NC_000913	987395	987400		0.996854
NC_000913	987400	987405		0.856574
NC_000913	987405	987410		0.797160
NC_000913	987410	987415		0.931737
NC_000913	987415	987420		1.239980
NC_000913	987420	987425		1.034246
NC_000913	987425	987430		0.877697
NC_000913	987430	987435		0.731586
NC_000913	987435	987440		1.015838
NC_000913	987440	987445		1.068384
NC_000913	987445	987450		1.066536
NC_000913	987450	987455		1.390754
NC_000913	987455	987460		1.032183
NC_000913	987460	987465		0.876244
NC_000913	987465	987470		1.003263
NC_000913	987470	987475		1.201025
NC_000913	987475	987480		0.948001
NC_000913	987480	987485		0.893153
NC_000913	987485	987490		1.144750
NC_000913	987490	987495		1.033742
NC_000913	987495	987500		1.010782
NC_000913	987500	987505		1.171632
NC_000913	987505	987510		1.118728
NC_000913	987510	987515		1.270940
NC_000913	987515	987520		0.993273
NC_000913	987520	987525		1.376853
NC_000913	987525	987530		1.558605
NC_000913	987530	987535		1.060554
NC_000913	987535	987540		0.515241
NC_000913	987540	987545		0.413740
NC_000913	987545	987550		0.182601
NC_000913	987550	987555		0.177213
NC_000913	987555	987560		0.173221
NC_000913	987560	987565		0.178710
NC_000913	987565	987570		0.187980
NC_000913	987570	987575		0.218024
NC_000913	987575	987580		0.314357
NC_000913	987580	987585		0.327761
NC_000913	987585	987590		0.309921
NC_000913	987590	987595		0.130586
NC_000913	987595	987600		0.115652
NC_000913	987600	987605		0.130126
NC_000913	987605	987610		0.123868
NC_000913	987610	987615		0.164742
NC_000913	987615	987620		0.299413
NC_000913	987620	987625		0.304535
NC_000913	987625	987630		0.181378
NC_000913	987630	987635		0.301902
NC_000913	987635	987640		0.327055
NC_000913	987640	987645		0.458405
NC_000913	987645	987650		0.434070
NC_000913	987650	987655		0.400283
NC_000913	987655	987660		0.527490
NC_000913	987660	987665		1.180282
NC_000913	987665	987670		0.746360
NC_000913	987670	987675		0.769711
NC_000913	987675	987680		0.573481
NC_000913	987680	987685		0.515058
NC_000913	987685	987690		0.491594
NC_000913	987690	987695		0.476699
NC_000913	987695	987700		0.364221
NC_000913	987700	987705		0.300385
NC_000913	987705	987710		0.223678
NC_000913	987710	987715		0.174258
NC_000913	987715	987720		0.216031
NC_000913	987720	987725		0.261268
NC_000913	987725	987730		0.397781
NC_000913	987730	987735		0.449546
NC_000913	987735	987740		0.518477
NC_000913	987740	987745		0.677751
NC_000913	987745	987750		1.530362
NC_000913	987750	987755		1.040563
NC_000913	987755	987760		0.725225
NC_000913	987760	987765		0.672137
NC_000913	987765	987770		0.489434
NC_000913	987770	987775		0.416352
NC_000913	987775	987780		0.401609
NC_000913	987780	987785		0.398481
NC_000913	987785	987790		0.452489
NC_000913	987790	987795		0.629827
NC_000913	987795	987800		0.849753
NC_000913	987800	987805		0.970102
NC_000913	987805	987810		0.992420
NC_000913	987810	987815		0.952203
NC_000913	987815	987820		1.390824
NC_000913	987820	987825		0.711251
NC_000913	987825	987830		0.462200
NC_000913	987830	987835		0.237848
NC_000913	987835	987840		0.225394
NC_000913	987840	987845		0.221372
NC_000913	987845	987850		0.146729
NC_000913	987850	987855		0.205162
NC_000913	987855	987860		0.203750
NC_000913	987860	987865		0.236749
NC_000913	987865	987870		0.274779
NC_000913	987870	987875		0.378986
NC_000913	987875	987880		0.310762
NC_000913	987880	987885		0.334451
NC_000913	987885	987890		0.800007
NC_000913	987890	987895		0.861586
NC_000913	987895	987900		1.024768
NC_000913	987900	987905		2.266204
NC_000913	987905	987910		1.502129
NC_000913	987910	987915		1.646674
NC_000913	987915	987920		1.475993
NC_000913	987920	987925		1.183165
NC_000913	987925	987930		0.656978
NC_000913	987930	987935		0.651817
NC_000913	987935	987940		0.417518
NC_000913	987940	987945		0.384268
NC_000913	987945	987950		0.403762
NC_000913	987950	987955		0.318158
NC_000913	987955	987960		0.303376
NC_000913	987960	987965		0.241487
NC_000913	987965	987970		0.264588
NC_000913	987970	987975		0.285134
NC_000913	987975	987980		0.321693
NC_000913	987980	987985		0.304654
NC_000913	987985	987990		0.438582
NC_000913	987990	987995		0.458018
NC_000913	987995	988000		0.326914
NC_000913	988000	988005		0.295880
NC_000913	988005	988010		0.191562
NC_000913	988010	988015		0.154965
NC_000913	988015	988020		0.165395
NC_000913	988020	988025		0.157193
NC_000913	988025	988030		0.197267
NC_000913	988030	988035		0.115820
NC_000913	988035	988040		0.107290
NC_000913	988040	988045		0.095674
NC_000913	988045	988050		0.113521
NC_000913	988050	988055		0.092253
NC_000913	988055	988060		0.090190
NC_000913	988060	988065		0.085897
NC_000913	988065	988070		0.065552
NC_000913	988070	988075		0.085103
NC_000913	988075	988080		0.084508
NC_000913	988080	988085		0.081959
NC_000913	988085	988090		0.097212
NC_000913	988090	988095		0.160152
NC_000913	988095	988100		0.196154
NC_000913	988100	988105		0.312666
NC_000913	988105	988110		0.306982
NC_000913	988110	988115		0.276935
NC_000913	988115	988120		0.369696
NC_000913	988120	988125		0.176767
NC_000913	988125	988130		0.141033
NC_000913	988130	988135		0.157147
NC_000913	988135	988140		0.097039
NC_000913	988140	988145		0.061119
NC_000913	988145	988150		0.065419
NC_000913	988150	988155		0.094676
NC_000913	988155	988160		0.089494
NC_000913	988160	988165		0.120046
NC_000913	988165	988170		0.140292
NC_000913	988170	988175		0.183012
NC_000913	988175	988180		0.175544
NC_000913	988180	988185		0.378269
NC_000913	988185	988190		0.589564
NC_000913	988190	988195		0.721653
NC_000913	988195	988200		0.728387
NC_000913	988200	988205		0.569855
NC_000913	988205	988210		0.665064
NC_000913	988210	988215		0.881002
NC_000913	988215	988220		0.776457
NC_000913	988220	988225		0.610631
NC_000913	988225	988230		0.604242
NC_000913	988230	988235		0.417161
NC_000913	988235	988240		0.384761
NC_000913	988240	988245		0.298294
NC_000913	988245	988250		0.247285
NC_000913	988250	988255		0.271658
NC_000913	988255	988260		0.245699
NC_000913	988260	988265		0.266167
NC_000913	988265	988270		0.305794
NC_000913	988270	988275		0.404236
NC_000913	988275	988280		0.477093
NC_000913	988280	988285		0.494834
NC_000913	988285	988290		0.606463
NC_000913	988290	988295		0.579897
NC_000913	988295	988300		0.688198
NC_000913	988300	988305		0.650709
NC_000913	988305	988310		0.675130
NC_000913	988310	988315		0.397507
NC_000913	988315	988320		0.484133
NC_000913	988320	988325		0.406989
NC_000913	988325	988330		0.412541
NC_000913	988330	988335		0.297759
NC_000913	988335	988340		0.278642
NC_000913	988340	988345		0.280321
NC_000913	988345	988350		0.340209
NC_000913	988350	988355		0.274469
NC_000913	988355	988360		0.268551
NC_000913	988360	988365		0.293999
NC_000913	988365	988370		0.293875
NC_000913	988370	988375		0.341751
NC_000913	988375	988380		0.417000
NC_000913	988380	988385		0.396591
NC_000913	988385	988390		0.421907
NC_000913	988390	988395		0.529991
NC_000913	988395	988400		0.205337
NC_000913	988400	988405		0.114858
NC_000913	988405	988410		0.147816
NC_000913	988410	988415		0.126103
NC_000913	988415	988420		0.136899
NC_000913	988420	988425		0.134420
NC_000913	988425	988430		0.150044
NC_000913	988430	988435		0.146482
NC_000913	988435	988440		0.274242
NC_000913	988440	988445		0.322904
NC_000913	988445	988450		0.377061
NC_000913	988450	988455		0.354187
NC_000913	988455	988460		0.520127
NC_000913	988460	988465		0.488818
NC_000913	988465	988470		0.521900
NC_000913	988470	988475		0.676940
NC_000913	988475	988480		0.785843
NC_000913	988480	988485		0.903903
NC_000913	988485	988490		0.786902
NC_000913	988490	988495		1.224331
NC_000913	988495	988500		0.685827
NC_000913	988500	988505		0.714758
NC_000913	988505	988510		0.817531
NC_000913	988510	988515		0.823330
NC_000913	988515	988520		0.772449
NC_000913	988520	988525		0.732263
NC_000913	988525	988530		0.882718
NC_000913	988530	988535		0.847758
NC_000913	988535	988540		0.413877
NC_000913	988540	988545		0.356709
NC_000913	988545	988550		0.277586
NC_000913	988550	988555		0.285625
NC_000913	988555	988560		0.290526
NC_000913	988560	988565		0.344274
NC_000913	988565	988570		0.359984
NC_000913	988570	988575		0.360849
NC_000913	988575	988580		0.387101
NC_000913	988580	988585		0.436196
NC_000913	988585	988590		0.795420
NC_000913	988590	988595		0.626491
NC_000913	988595	988600		0.763544
NC_000913	988600	988605		0.774843
NC_000913	988605	988610		0.757900
NC_000913	988610	988615		0.613335
NC_000913	988615	988620		0.739061
NC_000913	988620	988625		0.861316
NC_000913	988625	988630		1.040249
NC_000913	988630	988635		0.294572
NC_000913	988635	988640		0.191467
NC_000913	988640	988645		0.184284
NC_000913	988645	988650		0.191985
NC_000913	988650	988655		0.166763
NC_000913	988655	988660		0.171900
NC_000913	988660	988665		0.364026
NC_000913	988665	988670		0.339387
NC_000913	988670	988675		0.524124
NC_000913	988675	988680		0.621163
NC_000913	988680	988685		0.516698
NC_000913	988685	988690		0.389496
NC_000913	988690	988695		0.391885
NC_000913	988695	988700		0.560442
NC_000913	988700	988705		0.623125
NC_000913	988705	988710		0.544223
NC_000913	988710	988715		0.660803
NC_000913	988715	988720		0.661563
NC_000913	988720	988725		0.687360
NC_000913	988725	988730		0.435616
NC_000913	988730	988735		0.458862
NC_000913	988735	988740		0.456931
NC_000913	988740	988745		0.527786
NC_000913	988745	988750		0.633563
NC_000913	988750	988755		0.770024
NC_000913	988755	988760		1.054485
NC_000913	988760	988765		1.085271
NC_000913	988765	988770		1.038296
NC_000913	988770	988775		0.716238
NC_000913	988775	988780		0.701749
NC_000913	988780	988785		0.804309
NC_000913	988785	988790		0.806241
NC_000913	988790	988795		0.791294
NC_000913	988795	988800		1.031076
NC_000913	988800	988805		1.422282
NC_000913	988805	988810		1.299843
NC_000913	988810	988815		1.371310
NC_000913	988815	988820		1.027150
NC_000913	988820	988825		0.839639
NC_000913	988825	988830		0.835753
NC_000913	988830	988835		0.658697
NC_000913	988835	988840		0.625240
NC_000913	988840	988845		0.399829
NC_000913	988845	988850		0.238416
NC_000913	988850	988855		0.207812
NC_000913	988855	988860		0.187642
NC_000913	988860	988865		0.138104
NC_000913	988865	988870		0.056575
NC_000913	988870	988875		0.059251
NC_000913	988875	988880		0.049747
NC_000913	988880	988885		0.022032
NC_000913	988885	988890		0.019489
NC_000913	988890	988895		0.027535
NC_000913	988895	988900		0.023182
NC_000913	988900	988905		0.033466
NC_000913	988905	988910		0.047121
NC_000913	988910	988915		0.026988
NC_000913	988915	988920		0.020709
NC_000913	988920	988925		0.024403
NC_000913	988925	988930		0.022963
NC_000913	988930	988935		0.025592
NC_000913	988935	988940		0.020800
NC_000913	988940	988945		0.012293
NC_000913	988945	988950		0.010150
NC_000913	988950	988955		0.008702
NC_000913	988955	988960		0.006868
NC_000913	988960	988965		0.005725
NC_000913	988965	988970		0.005984
NC_000913	988970	988975		0.006927
NC_000913	988975	988980		0.010430
NC_000913	988980	988985		0.011309
NC_000913	988985	988990		0.017181
NC_000913	988990	988995		0.032338
NC_000913	988995	989000		0.046027
NC_000913	989000	989005		0.104615
NC_000913	989005	989010		0.076842
NC_000913	989010	989015		0.049939
NC_000913	989015	989020		0.049242
NC_000913	989020	989025		0.049687
NC_000913	989025	989030		0.101470
NC_000913	989030	989035		0.089734
NC_000913	989035	989040		0.087645
NC_000913	989040	989045		0.084427
NC_000913	989045	989050		0.088887
NC_000913	989050	989055		0.093740
NC_000913	989055	989060		0.100683
NC_000913	989060	989065		0.113437
NC_000913	989065	989070		0.136334
NC_000913	989070	989075		0.287620
NC_000913	989075	989080		0.311453
NC_000913	989080	989085		0.311637
NC_000913	989085	989090		0.337894
NC_000913	989090	989095		0.142771
NC_000913	989095	989100		0.102494
NC_000913	989100	989105		0.055020
NC_000913	989105	989110		0.030001
NC_000913	989110	989115		0.005604
NC_000913	989115	989120		0.001796
NC_000913	989120	989125		0.001363
NC_000913	989125	989130		0.001139
NC_000913	989130	989135		0.000969
NC_000913	989135	989140		0.001286
NC_000913	989140	989145		0.001245
NC_000913	989145	989150		0.001097
NC_000913	989150	989155		0.001365
NC_000913	989155	989160		0.001394
NC_000913	989160	989165		0.001271
NC_000913	989165	989170		0.001490
NC_000913	989170	989175		0.021658
NC_000913	989175	989180		0.012439
NC_000913	989180	989185		0.013572
NC_000913	989185	989190		0.010890
NC_000913	989190	989195		0.011486
NC_000913	989195	989200		0.011735
NC_000913	989200	989205		0.012392
NC_000913	989205	989210		0.016235
NC_000913	989210	989215		0.010496
NC_000913	989215	989220		0.017312
NC_000913	989220	989225		0.038010
NC_000913	989225	989230		0.070069
NC_000913	989230	989235		0.069962
NC_000913	989235	989240		0.063225
NC_000913	989240	989245		0.052158
NC_000913	989245	989250		0.062864
NC_000913	989250	989255		0.059970
NC_000913	989255	989260		0.054706
NC_000913	989260	989265		0.096406
NC_000913	989265	989270		0.164640
NC_000913	989270	989275		0.287026
NC_000913	989275	989280		0.485602
NC_000913	989280	989285		0.624431
NC_000913	989285	989290		0.816413
NC_000913	989290	989295		1.218363
NC_000913	989295	989300		0.984065
NC_000913	989300	989305		1.130805
NC_000913	989305	989310		1.401279
NC_000913	989310	989315		1.400646
NC_000913	989315	989320		1.424148
NC_000913	989320	989325		1.414937
NC_000913	989325	989330		1.199396
NC_000913	989330	989335		1.220209
NC_000913	989335	989340		1.175558
NC_000913	989340	989345		1.067153
NC_000913	989345	989350		1.140192
NC_000913	989350	989355		0.604140
NC_000913	989355	989360		0.402967
NC_000913	989360	989365		0.232550
NC_000913	989365	989370		0.234361
NC_000913	989370	989375		0.225192
NC_000913	989375	989380		0.200382
NC_000913	989380	989385		0.163068
NC_000913	989385	989390		0.240583
NC_000913	989390	989395		0.340272
NC_000913	989395	989400		0.330229
NC_000913	989400	989405		0.228066
NC_000913	989405	989410		0.302422
NC_000913	989410	989415		0.230490
NC_000913	989415	989420		0.269005
NC_000913	989420	989425		0.172162
NC_000913	989425	989430		0.207981
NC_000913	989430	989435		0.188664
NC_000913	989435	989440		0.204704
NC_000913	989440	989445		0.194473
NC_000913	989445	989450		0.360215
NC_000913	989450	989455		0.646362
NC_000913	989455	989460		0.469751
NC_000913	989460	989465		0.509021
NC_000913	989465	989470		0.761634
NC_000913	989470	989475		0.262049
NC_000913	989475	989480		0.247163
NC_000913	989480	989485		0.247365
NC_000913	989485	989490		0.212293
NC_000913	989490	989495		0.260366
NC_000913	989495	989500		0.045769
NC_000913	989500	989505		0.037641
NC_000913	989505	989510		0.044051
NC_000913	989510	989515		0.057096
NC_000913	989515	989520		0.069501
NC_000913	989520	989525		0.053546
NC_000913	989525	989530		0.256856
NC_000913	989530	989535		0.246185
NC_000913	989535	989540		0.253226
NC_000913	989540	989545		0.341166
NC_000913	989545	989550		0.398713
NC_000913	989550	989555		0.443544
NC_000913	989555	989560		0.387154
NC_000913	989560	989565		0.392026
NC_000913	989565	989570		0.437147
NC_000913	989570	989575		0.493361
NC_000913	989575	989580		0.576348
NC_000913	989580	989585		0.579664
NC_000913	989585	989590		0.572527
NC_000913	989590	989595		1.265161
NC_000913	989595	989600		1.153637
NC_000913	989600	989605		0.924901
NC_000913	989605	989610		0.724346
NC_000913	989610	989615		0.621300
NC_000913	989615	989620		0.591858
NC_000913	989620	989625		0.393820
NC_000913	989625	989630		0.297344
NC_000913	989630	989635		0.267774
NC_000913	989635	989640		0.239490
NC_000913	989640	989645		0.194164
NC_000913	989645	989650		0.195855
NC_000913	989650	989655		0.240876
NC_000913	989655	989660		0.251316
NC_000913	989660	989665		0.342198
NC_000913	989665	989670		0.363487
NC_000913	989670	989675		0.498614
NC_000913	989675	989680		0.516167
NC_000913	989680	989685		0.732052
NC_000913	989685	989690		0.789684
NC_000913	989690	989695		0.850252
NC_000913	989695	989700		0.643291
NC_000913	989700	989705		0.466528
NC_000913	989705	989710		0.387596
NC_000913	989710	989715		0.274835
NC_000913	989715	989720		0.184693
NC_000913	989720	989725		0.189576
NC_000913	989725	989730		0.127075
NC_000913	989730	989735		0.107945
NC_000913	989735	989740		0.099720
NC_000913	989740	989745		0.113566
NC_000913	989745	989750		0.155746
NC_000913	989750	989755		0.170260
NC_000913	989755	989760		0.189129
NC_000913	989760	989765		0.160069
NC_000913	989765	989770		0.272755
NC_000913	989770	989775		0.279414
NC_000913	989775	989780		0.323716
NC_000913	989780	989785		0.316482
NC_000913	989785	989790		0.386439
NC_000913	989790	989795		0.276604
NC_000913	989795	989800		0.268633
NC_000913	989800	989805		0.287682
NC_000913	989805	989810		0.240236
NC_000913	989810	989815		0.102347
NC_000913	989815	989820		0.092841
NC_000913	989820	989825		0.097455
NC_000913	989825	989830		0.089813
NC_000913	989830	989835		0.088549
NC_000913	989835	989840		0.114184
NC_000913	989840	989845		0.210257
NC_000913	989845	989850		0.470459
NC_000913	989850	989855		0.422203
NC_000913	989855	989860		0.484397
NC_000913	989860	989865		0.686559
NC_000913	989865	989870		0.333364
NC_000913	989870	989875		0.297871
NC_000913	989875	989880		0.334984
NC_000913	989880	989885		0.249749
NC_000913	989885	989890		0.244397
NC_000913	989890	989895		0.205823
NC_000913	989895	989900		0.332040
NC_000913	989900	989905		0.401893
NC_000913	989905	989910		0.480958
NC_000913	989910	989915		0.530960
NC_000913	989915	989920		0.336184
NC_000913	989920	989925		0.311263
NC_000913	989925	989930		0.277442
NC_000913	989930	989935		0.272749
NC_000913	989935	989940		0.216278
NC_000913	989940	989945		0.227679
NC_000913	989945	989950		0.240905
NC_000913	989950	989955		0.393376
NC_000913	989955	989960		0.784115
NC_000913	989960	989965		1.005409
NC_000913	989965	989970		1.230632
NC_000913	989970	989975		1.855517
NC_000913	989975	989980		1.229875
NC_000913	989980	989985		1.089934
NC_000913	989985	989990		0.750820
NC_000913	989990	989995		0.425299
NC_000913	989995	990000		0.216450
NC_000913	990000	990005		0.170658
NC_000913	990005	990010		0.125907
NC_000913	990010	990015		0.136051
NC_000913	990015	990020		0.135957
NC_000913	990020	990025		0.148535
NC_000913	990025	990030		0.394931
NC_000913	990030	990035		0.464794
NC_000913	990035	990040		0.275064
NC_000913	990040	990045		0.330631
NC_000913	990045	990050		0.429923
NC_000913	990050	990055		0.460355
NC_000913	990055	990060		0.406931
NC_000913	990060	990065		0.370547
NC_000913	990065	990070		0.476831
NC_000913	990070	990075		0.640079
NC_000913	990075	990080		0.693843
NC_000913	990080	990085		0.445013
NC_000913	990085	990090		0.560265
NC_000913	990090	990095		0.551655
NC_000913	990095	990100		0.612890
NC_000913	990100	990105		0.527455
NC_000913	990105	990110		0.381015
NC_000913	990110	990115		0.320867
NC_000913	990115	990120		0.411991
NC_000913	990120	990125		0.362659
NC_000913	990125	990130		0.404575
NC_000913	990130	990135		0.410948
NC_000913	990135	990140		0.418041
NC_000913	990140	990145		0.416169
NC_000913	990145	990150		1.042495
NC_000913	990150	990155		0.343150
NC_000913	990155	990160		0.146443
NC_000913	990160	990165		0.083608
NC_000913	990165	990170		0.087206
NC_000913	990170	990175		0.091911
NC_000913	990175	990180		0.080605
NC_000913	990180	990185		0.279555
NC_000913	990185	990190		0.297433
NC_000913	990190	990195		1.021076
NC_000913	990195	990200		0.635636
NC_000913	990200	990205		0.887625
NC_000913	990205	990210		0.886372
NC_000913	990210	990215		0.946728
NC_000913	990215	990220		0.924918
NC_000913	990220	990225		0.738600
NC_000913	990225	990230		0.671742
NC_000913	990230	990235		0.541568
NC_000913	990235	990240		0.475811
NC_000913	990240	990245		0.450261
NC_000913	990245	990250		0.472366
NC_000913	990250	990255		0.535501
NC_000913	990255	990260		0.769552
NC_000913	990260	990265		0.689379
NC_000913	990265	990270		0.589526
NC_000913	990270	990275		0.733888
NC_000913	990275	990280		0.633857
NC_000913	990280	990285		0.586150
NC_000913	990285	990290		0.540406
NC_000913	990290	990295		0.617961
NC_000913	990295	990300		0.567766
NC_000913	990300	990305		0.541386
NC_000913	990305	990310		0.249474
NC_000913	990310	990315		0.240963
NC_000913	990315	990320		0.246814
NC_000913	990320	990325		0.149793
NC_000913	990325	990330		0.133636
NC_000913	990330	990335		0.094234
NC_000913	990335	990340		0.083188
NC_000913	990340	990345		0.051482
NC_000913	990345	990350		0.025929
NC_000913	990350	990355		0.032101
NC_000913	990355	990360		0.019947
NC_000913	990360	990365		0.012450
NC_000913	990365	990370		0.010896
NC_000913	990370	990375		0.012336
NC_000913	990375	990380		0.014186
NC_000913	990380	990385		0.016871
NC_000913	990385	990390		0.018749
NC_000913	990390	990395		0.057600
NC_000913	990395	990400		0.150711
NC_000913	990400	990405		0.162167
NC_000913	990405	990410		0.159467
NC_000913	990410	990415		0.146729
NC_000913	990415	990420		0.137001
NC_000913	990420	990425		0.154970
NC_000913	990425	990430		0.171659
NC_000913	990430	990435		0.174694
NC_000913	990435	990440		0.163465
NC_000913	990440	990445		0.177791
NC_000913	990445	990450		0.125594
NC_000913	990450	990455		0.109518
NC_000913	990455	990460		0.128046
NC_000913	990460	990465		0.096252
NC_000913	990465	990470		0.059631
NC_000913	990470	990475		0.043824
NC_000913	990475	990480		0.043012
NC_000913	990480	990485		0.028147
NC_000913	990485	990490		0.022831
NC_000913	990490	990495		0.025018
NC_000913	990495	990500		0.026767
NC_000913	990500	990505		0.062609
NC_000913	990505	990510		0.064564
NC_000913	990510	990515		0.059389
NC_000913	990515	990520		0.068418
NC_000913	990520	990525		0.098845
NC_000913	990525	990530		0.097305
NC_000913	990530	990535		0.164051
NC_000913	990535	990540		0.081380
NC_000913	990540	990545		0.086903
NC_000913	990545	990550		0.089472
NC_000913	990550	990555		0.081733
NC_000913	990555	990560		0.092195
NC_000913	990560	990565		0.067950
NC_000913	990565	990570		0.085370
NC_000913	990570	990575		0.130797
NC_000913	990575	990580		0.114210
NC_000913	990580	990585		0.115649
NC_000913	990585	990590		0.132545
NC_000913	990590	990595		0.128682
NC_000913	990595	990600		0.155720
NC_000913	990600	990605		0.209752
NC_000913	990605	990610		0.203797
NC_000913	990610	990615		0.216490
NC_000913	990615	990620		0.157597
NC_000913	990620	990625		0.217774
NC_000913	990625	990630		0.127392
NC_000913	990630	990635		0.124953
NC_000913	990635	990640		0.125695
NC_000913	990640	990645		0.117418
NC_000913	990645	990650		0.085465
NC_000913	990650	990655		0.098220
NC_000913	990655	990660		0.163561
NC_000913	990660	990665		0.297925
NC_000913	990665	990670		0.313362
NC_000913	990670	990675		0.403338
NC_000913	990675	990680		0.488852
NC_000913	990680	990685		0.679200
NC_000913	990685	990690		1.345084
NC_000913	990690	990695		1.079345
NC_000913	990695	990700		0.623354
NC_000913	990700	990705		0.645625
NC_000913	990705	990710		0.504333
NC_000913	990710	990715		0.440137
NC_000913	990715	990720		0.350513
NC_000913	990720	990725		0.279187
NC_000913	990725	990730		0.388338
NC_000913	990730	990735		0.435732
NC_000913	990735	990740		0.449418
NC_000913	990740	990745		0.431489
NC_000913	990745	990750		0.459764
NC_000913	990750	990755		0.725473
NC_000913	990755	990760		0.967665
NC_000913	990760	990765		1.175591
NC_000913	990765	990770		0.793427
NC_000913	990770	990775		0.750809
NC_000913	990775	990780		0.583791
NC_000913	990780	990785		0.507279
NC_000913	990785	990790		0.398133
NC_000913	990790	990795		0.395050
NC_000913	990795	990800		0.392010
NC_000913	990800	990805		0.462058
NC_000913	990805	990810		0.530460
NC_000913	990810	990815		1.113449
NC_000913	990815	990820		1.197854
NC_000913	990820	990825		1.170562
NC_000913	990825	990830		0.739173
NC_000913	990830	990835		0.449891
NC_000913	990835	990840		0.415060
NC_000913	990840	990845		0.408456
NC_000913	990845	990850		0.394126
NC_000913	990850	990855		0.355491
NC_000913	990855	990860		0.413061
NC_000913	990860	990865		0.433927
NC_000913	990865	990870		0.523337
NC_000913	990870	990875		1.113740
NC_000913	990875	990880		1.203461
NC_000913	990880	990885		1.235151
NC_000913	990885	990890		1.336958
NC_000913	990890	990895		1.590405
NC_000913	990895	990900		2.011032
NC_000913	990900	990905		2.428023
NC_000913	990905	990910		1.551885
NC_000913	990910	990915		0.326284
NC_000913	990915	990920		0.114977
NC_000913	990920	990925		0.089718
NC_000913	990925	990930		0.095969
NC_000913	990930	990935		0.074091
NC_000913	990935	990940		0.063753
NC_000913	990940	990945		0.085849
NC_000913	990945	990950		0.092756
NC_000913	990950	990955		0.317963
NC_000913	990955	990960		0.230185
NC_000913	990960	990965		0.194580
NC_000913	990965	990970		0.181011
NC_000913	990970	990975		0.201912
NC_000913	990975	990980		0.222887
NC_000913	990980	990985		0.427215
NC_000913	990985	990990		0.526311
NC_000913	990990	990995		0.530267
NC_000913	990995	991000		0.532165
NC_000913	991000	991005		0.501287
NC_000913	991005	991010		0.199584
NC_000913	991010	991015		0.133668
NC_000913	991015	991020		0.095206
NC_000913	991020	991025		0.088583
NC_000913	991025	991030		0.059729
NC_000913	991030	991035		0.065085
NC_000913	991035	991040		0.061730
NC_000913	991040	991045		0.062092
NC_000913	991045	991050		0.088438
NC_000913	991050	991055		0.102680
NC_000913	991055	991060		0.083781
NC_000913	991060	991065		0.091655
NC_000913	991065	991070		0.065733
NC_000913	991070	991075		0.064529
NC_000913	991075	991080		0.072509
NC_000913	991080	991085		0.097146
NC_000913	991085	991090		0.091096
NC_000913	991090	991095		0.100531
NC_000913	991095	991100		0.187403
NC_000913	991100	991105		0.192243
NC_000913	991105	991110		0.200201
NC_000913	991110	991115		0.163980
NC_000913	991115	991120		0.154526
NC_000913	991120	991125		0.211504
NC_000913	991125	991130		0.226368
NC_000913	991130	991135		0.294103
NC_000913	991135	991140		0.239531
NC_000913	991140	991145		0.312496
NC_000913	991145	991150		0.376923
NC_000913	991150	991155		0.425791
NC_000913	991155	991160		0.500551
NC_000913	991160	991165		0.512648
NC_000913	991165	991170		0.505086
NC_000913	991170	991175		0.283545
NC_000913	991175	991180		0.182445
NC_000913	991180	991185		0.182288
NC_000913	991185	991190		0.222115
NC_000913	991190	991195		0.228034
NC_000913	991195	991200		0.313708
NC_000913	991200	991205		0.278748
NC_000913	991205	991210		0.743906
NC_000913	991210	991215		0.731725
NC_000913	991215	991220		1.214742
NC_000913	991220	991225		1.132576
NC_000913	991225	991230		0.884657
NC_000913	991230	991235		0.855924
NC_000913	991235	991240		0.816454
NC_000913	991240	991245		0.726368
NC_000913	991245	991250		0.718737
NC_000913	991250	991255		0.645744
NC_000913	991255	991260		0.787582
NC_000913	991260	991265		0.758491
NC_000913	991265	991270		0.674479
NC_000913	991270	991275		0.481360
NC_000913	991275	991280		0.448611
NC_000913	991280	991285		0.474762
NC_000913	991285	991290		0.467210
NC_000913	991290	991295		0.470228
NC_000913	991295	991300		0.539206
NC_000913	991300	991305		0.587946
NC_000913	991305	991310		0.639345
NC_000913	991310	991315		0.641366
NC_000913	991315	991320		0.566155
NC_000913	991320	991325		0.734218
NC_000913	991325	991330		0.647735
NC_000913	991330	991335		0.813703
NC_000913	991335	991340		0.365293
NC_000913	991340	991345		0.279111
NC_000913	991345	991350		0.304604
NC_000913	991350	991355		0.305607
NC_000913	991355	991360		0.267110
NC_000913	991360	991365		0.205056
NC_000913	991365	991370		0.245579
NC_000913	991370	991375		0.235964
NC_000913	991375	991380		0.153651
NC_000913	991380	991385		0.150158
NC_000913	991385	991390		0.166944
NC_000913	991390	991395		0.150535
NC_000913	991395	991400		0.167603
NC_000913	991400	991405		0.147173
NC_000913	991405	991410		0.171340
NC_000913	991410	991415		0.200828
NC_000913	991415	991420		0.398665
NC_000913	991420	991425		0.318589
NC_000913	991425	991430		0.270925
NC_000913	991430	991435		0.408566
NC_000913	991435	991440		0.774475
NC_000913	991440	991445		0.292092
NC_000913	991445	991450		0.238864
NC_000913	991450	991455		0.055812
NC_000913	991455	991460		0.043230
NC_000913	991460	991465		0.042129
NC_000913	991465	991470		0.039357
NC_000913	991470	991475		0.039850
NC_000913	991475	991480		0.096873
NC_000913	991480	991485		0.181239
NC_000913	991485	991490		0.238023
NC_000913	991490	991495		1.209215
NC_000913	991495	991500		1.079319
NC_000913	991500	991505		0.916205
NC_000913	991505	991510		0.879097
NC_000913	991510	991515		0.862772
NC_000913	991515	991520		0.710802
NC_000913	991520	991525		0.459103
NC_000913	991525	991530		0.221836
NC_000913	991530	991535		0.108727
NC_000913	991535	991540		0.083277
NC_000913	991540	991545		0.015461
NC_000913	991545	991550		0.010641
NC_000913	991550	991555		0.008747
NC_000913	991555	991560		0.006313
NC_000913	991560	991565		0.011052
NC_000913	991565	991570		0.010390
NC_000913	991570	991575		0.011210
NC_000913	991575	991580		0.046084
NC_000913	991580	991585		0.072918
NC_000913	991585	991590		0.375941
NC_000913	991590	991595		0.259437
NC_000913	991595	991600		0.288788
NC_000913	991600	991605		0.296514
NC_000913	991605	991610		0.269220
NC_000913	991610	991615		0.202137
NC_000913	991615	991620		0.163166
NC_000913	991620	991625		0.157708
NC_000913	991625	991630		0.201469
NC_000913	991630	991635		0.207974
NC_000913	991635	991640		0.280766
NC_000913	991640	991645		0.423491
NC_000913	991645	991650		0.618681
NC_000913	991650	991655		1.248621
NC_000913	991655	991660		1.294630
NC_000913	991660	991665		0.974476
NC_000913	991665	991670		0.940202
NC_000913	991670	991675		1.062083
NC_000913	991675	991680		0.525682
NC_000913	991680	991685		0.435470
NC_000913	991685	991690		0.408247
NC_000913	991690	991695		0.237998
NC_000913	991695	991700		0.236454
NC_000913	991700	991705		0.212177
NC_000913	991705	991710		0.238174
NC_000913	991710	991715		0.409326
NC_000913	991715	991720		0.444827
NC_000913	991720	991725		0.755941
NC_000913	991725	991730		0.932693
NC_000913	991730	991735		1.836991
NC_000913	991735	991740		1.740164
NC_000913	991740	991745		0.833527
NC_000913	991745	991750		0.394323
NC_000913	991750	991755		0.198407
NC_000913	991755	991760		0.182215
NC_000913	991760	991765		0.157224
NC_000913	991765	991770		0.119020
NC_000913	991770	991775		0.126377
NC_000913	991775	991780		0.129434
NC_000913	991780	991785		0.142597
NC_000913	991785	991790		0.259784
NC_000913	991790	991795		0.563494
NC_000913	991795	991800		0.383500
NC_000913	991800	991805		0.308707
NC_000913	991805	991810		0.322719
NC_000913	991810	991815		0.301583
NC_000913	991815	991820		0.256655
NC_000913	991820	991825		0.256577
NC_000913	991825	991830		0.229985
NC_000913	991830	991835		0.241414
NC_000913	991835	991840		0.199658
NC_000913	991840	991845		0.207142
NC_000913	991845	991850		0.369675
NC_000913	991850	991855		0.343337
NC_000913	991855	991860		0.324844
NC_000913	991860	991865		0.309281
NC_000913	991865	991870		0.175463
NC_000913	991870	991875		0.159240
NC_000913	991875	991880		0.141719
NC_000913	991880	991885		0.123066
NC_000913	991885	991890		0.127823
NC_000913	991890	991895		0.118921
NC_000913	991895	991900		0.158494
NC_000913	991900	991905		0.152997
NC_000913	991905	991910		0.219127
NC_000913	991910	991915		0.171115
NC_000913	991915	991920		0.276235
NC_000913	991920	991925		0.316943
NC_000913	991925	991930		0.208867
NC_000913	991930	991935		0.275044
NC_000913	991935	991940		0.313810
NC_000913	991940	991945		0.374696
NC_000913	991945	991950		0.392102
NC_000913	991950	991955		0.408914
NC_000913	991955	991960		0.423248
NC_000913	991960	991965		0.549424
NC_000913	991965	991970		0.701451
NC_000913	991970	991975		0.602424
NC_000913	991975	991980		0.623753
NC_000913	991980	991985		0.576962
NC_000913	991985	991990		0.417521
NC_000913	991990	991995		0.511544
NC_000913	991995	992000		0.442776
NC_000913	992000	992005		0.506810
NC_000913	992005	992010		0.247721
NC_000913	992010	992015		0.232498
NC_000913	992015	992020		0.224447
NC_000913	992020	992025		0.066962
NC_000913	992025	992030		0.057803
NC_000913	992030	992035		0.065667
NC_000913	992035	992040		0.060357
NC_000913	992040	992045		0.095575
NC_000913	992045	992050		0.173234
NC_000913	992050	992055		0.558117
NC_000913	992055	992060		0.560596
NC_000913	992060	992065		0.545387
NC_000913	992065	992070		0.879737
NC_000913	992070	992075		1.591156
NC_000913	992075	992080		2.085918
NC_000913	992080	992085		1.900893
NC_000913	992085	992090		1.722725
NC_000913	992090	992095		1.597107
NC_000913	992095	992100		1.101165
NC_000913	992100	992105		0.724461
NC_000913	992105	992110		0.550221
NC_000913	992110	992115		0.375701
NC_000913	992115	992120		0.280779
NC_000913	992120	992125		0.231374
NC_000913	992125	992130		0.194165
NC_000913	992130	992135		0.197193
NC_000913	992135	992140		0.219637
NC_000913	992140	992145		0.239946
NC_000913	992145	992150		0.132204
NC_000913	992150	992155		0.115719
NC_000913	992155	992160		0.172937
NC_000913	992160	992165		0.143248
NC_000913	992165	992170		0.152710
NC_000913	992170	992175		0.165793
NC_000913	992175	992180		0.193836
NC_000913	992180	992185		0.178070
NC_000913	992185	992190		0.303648
NC_000913	992190	992195		0.307502
NC_000913	992195	992200		0.122419
NC_000913	992200	992205		0.163861
NC_000913	992205	992210		0.143537
NC_000913	992210	992215		0.152164
NC_000913	992215	992220		0.148157
NC_000913	992220	992225		0.189903
NC_000913	992225	992230		0.260720
NC_000913	992230	992235		0.298984
NC_000913	992235	992240		0.435683
NC_000913	992240	992245		0.879832
NC_000913	992245	992250		0.965726
NC_000913	992250	992255		1.945254
NC_000913	992255	992260		1.124374
NC_000913	992260	992265		1.242470
NC_000913	992265	992270		1.080402
NC_000913	992270	992275		0.762002
NC_000913	992275	992280		0.637471
NC_000913	992280	992285		0.597258
NC_000913	992285	992290		0.572871
NC_000913	992290	992295		0.507978
NC_000913	992295	992300		0.480360
NC_000913	992300	992305		0.435525
NC_000913	992305	992310		0.415983
NC_000913	992310	992315		0.322414
NC_000913	992315	992320		0.282989
NC_000913	992320	992325		0.234722
NC_000913	992325	992330		0.189183
NC_000913	992330	992335		0.178332
NC_000913	992335	992340		0.239908
NC_000913	992340	992345		0.222239
NC_000913	992345	992350		0.267855
NC_000913	992350	992355		0.350732
NC_000913	992355	992360		0.499131
NC_000913	992360	992365		0.422308
NC_000913	992365	992370		0.449002
NC_000913	992370	992375		0.277855
NC_000913	992375	992380		0.116805
NC_000913	992380	992385		0.104398
NC_000913	992385	992390		0.087263
NC_000913	992390	992395		0.139574
NC_000913	992395	992400		0.100301
NC_000913	992400	992405		0.103602
NC_000913	992405	992410		0.135409
NC_000913	992410	992415		0.301133
NC_000913	992415	992420		0.344317
NC_000913	992420	992425		0.393100
NC_000913	992425	992430		0.433451
NC_000913	992430	992435		0.440977
NC_000913	992435	992440		0.587249
NC_000913	992440	992445		0.230719
NC_000913	992445	992450		0.069975
NC_000913	992450	992455		0.042882
NC_000913	992455	992460		0.039606
NC_000913	992460	992465		0.033056
NC_000913	992465	992470		0.025802
NC_000913	992470	992475		0.040725
NC_000913	992475	992480		0.045594
NC_000913	992480	992485		0.064754
NC_000913	992485	992490		0.178306
NC_000913	992490	992495		0.738059
NC_000913	992495	992500		0.892511
NC_000913	992500	992505		1.286604
NC_000913	992505	992510		1.127282
NC_000913	992510	992515		0.509655
NC_000913	992515	992520		0.485704
NC_000913	992520	992525		0.488345
NC_000913	992525	992530		0.491634
NC_000913	992530	992535		0.437236
NC_000913	992535	992540		0.187844
NC_000913	992540	992545		0.166224
NC_000913	992545	992550		0.147384
NC_000913	992550	992555		0.150461
NC_000913	992555	992560		0.120814
NC_000913	992560	992565		0.128924
NC_000913	992565	992570		0.115411
NC_000913	992570	992575		0.166766
NC_000913	992575	992580		0.210245
NC_000913	992580	992585		0.486412
NC_000913	992585	992590		0.463271
NC_000913	992590	992595		0.533227
NC_000913	992595	992600		0.695517
NC_000913	992600	992605		0.591547
NC_000913	992605	992610		0.486759
NC_000913	992610	992615		0.465905
NC_000913	992615	992620		0.525274
NC_000913	992620	992625		0.567082
NC_000913	992625	992630		0.465874
NC_000913	992630	992635		0.331620
NC_000913	992635	992640		0.445819
NC_000913	992640	992645		0.546120
NC_000913	992645	992650		0.440121
NC_000913	992650	992655		0.175918
NC_000913	992655	992660		0.170436
NC_000913	992660	992665		0.125506
NC_000913	992665	992670		0.141873
NC_000913	992670	992675		0.153795
NC_000913	992675	992680		0.170477
NC_000913	992680	992685		0.262154
NC_000913	992685	992690		0.364182
NC_000913	992690	992695		0.407173
NC_000913	992695	992700		0.537289
NC_000913	992700	992705		0.310864
NC_000913	992705	992710		0.178858
NC_000913	992710	992715		0.212819
NC_000913	992715	992720		0.176400
NC_000913	992720	992725		0.162937
NC_000913	992725	992730		0.156220
NC_000913	992730	992735		0.141744
NC_000913	992735	992740		0.243342
NC_000913	992740	992745		0.258922
NC_000913	992745	992750		0.542259
NC_000913	992750	992755		0.736896
NC_000913	992755	992760		0.785687
NC_000913	992760	992765		0.678294
NC_000913	992765	992770		0.693261
NC_000913	992770	992775		0.663287
NC_000913	992775	992780		0.574197
NC_000913	992780	992785		0.692117
NC_000913	992785	992790		0.590569
NC_000913	992790	992795		0.713870
NC_000913	992795	992800		0.593973
NC_000913	992800	992805		0.594569
NC_000913	992805	992810		0.654844
NC_000913	992810	992815		0.701654
NC_000913	992815	992820		0.927840
NC_000913	992820	992825		0.817831
NC_000913	992825	992830		0.817571
NC_000913	992830	992835		0.688142
NC_000913	992835	992840		0.682362
NC_000913	992840	992845		0.847464
NC_000913	992845	992850		0.804779
NC_000913	992850	992855		0.832343
NC_000913	992855	992860		1.045793
NC_000913	992860	992865		1.643953
NC_000913	992865	992870		1.073760
NC_000913	992870	992875		0.733379
NC_000913	992875	992880		0.176054
NC_000913	992880	992885		0.160666
NC_000913	992885	992890		0.141578
NC_000913	992890	992895		0.139258
NC_000913	992895	992900		0.170707
NC_000913	992900	992905		0.342733
NC_000913	992905	992910		0.179529
NC_000913	992910	992915		0.235711
NC_000913	992915	992920		0.234736
NC_000913	992920	992925		0.265582
NC_000913	992925	992930		0.303788
NC_000913	992930	992935		0.400711
NC_000913	992935	992940		0.535934
NC_000913	992940	992945		0.716854
NC_000913	992945	992950		0.714067
NC_000913	992950	992955		0.840168
NC_000913	992955	992960		0.708591
NC_000913	992960	992965		0.769006
NC_000913	992965	992970		0.679069
NC_000913	992970	992975		0.845319
NC_000913	992975	992980		0.523146
NC_000913	992980	992985		0.224431
NC_000913	992985	992990		0.207697
NC_000913	992990	992995		0.189072
NC_000913	992995	993000		0.150562
NC_000913	993000	993005		0.117007
NC_000913	993005	993010		0.094200
NC_000913	993010	993015		0.105063
NC_000913	993015	993020		0.158741
NC_000913	993020	993025		0.262751
NC_000913	993025	993030		0.268309
NC_000913	993030	993035		0.390937
NC_000913	993035	993040		0.425058
NC_000913	993040	993045		0.603514
NC_000913	993045	993050		0.566830
NC_000913	993050	993055		0.447530
NC_000913	993055	993060		0.411415
NC_000913	993060	993065		0.153664
NC_000913	993065	993070		0.104096
NC_000913	993070	993075		0.055084
NC_000913	993075	993080		0.055181
NC_000913	993080	993085		0.063283
NC_000913	993085	993090		0.060764
NC_000913	993090	993095		0.071312
NC_000913	993095	993100		0.079541
NC_000913	993100	993105		0.205040
NC_000913	993105	993110		0.222984
NC_000913	993110	993115		0.602219
NC_000913	993115	993120		0.886913
NC_000913	993120	993125		0.953013
NC_000913	993125	993130		0.869751
NC_000913	993130	993135		0.792107
NC_000913	993135	993140		0.541650
NC_000913	993140	993145		0.405758
NC_000913	993145	993150		0.185158
NC_000913	993150	993155		0.178625
NC_000913	993155	993160		0.187177
NC_000913	993160	993165		0.184787
NC_000913	993165	993170		0.206813
NC_000913	993170	993175		0.327110
NC_000913	993175	993180		0.718814
NC_000913	993180	993185		0.735050
NC_000913	993185	993190		0.687592
NC_000913	993190	993195		0.803415
NC_000913	993195	993200		0.830540
NC_000913	993200	993205		0.785551
NC_000913	993205	993210		1.022750
NC_000913	993210	993215		1.152313
NC_000913	993215	993220		1.239161
NC_000913	993220	993225		1.315162
NC_000913	993225	993230		1.014661
NC_000913	993230	993235		0.739178
NC_000913	993235	993240		1.142381
NC_000913	993240	993245		0.440520
NC_000913	993245	993250		0.315692
NC_000913	993250	993255		0.262559
NC_000913	993255	993260		0.269973
NC_000913	993260	993265		0.170450
NC_000913	993265	993270		0.187398
NC_000913	993270	993275		0.195316
NC_000913	993275	993280		0.206710
NC_000913	993280	993285		0.302637
NC_000913	993285	993290		0.314936
NC_000913	993290	993295		0.435700
NC_000913	993295	993300		0.464273
NC_000913	993300	993305		0.458221
NC_000913	993305	993310		0.747483
NC_000913	993310	993315		0.292451
NC_000913	993315	993320		0.211386
NC_000913	993320	993325		0.248243
NC_000913	993325	993330		0.134251
NC_000913	993330	993335		0.149040
NC_000913	993335	993340		0.098128
NC_000913	993340	993345		0.113528
NC_000913	993345	993350		0.127552
NC_000913	993350	993355		0.122544
NC_000913	993355	993360		0.286301
NC_000913	993360	993365		0.204255
NC_000913	993365	993370		0.196770
NC_000913	993370	993375		0.146243
NC_000913	993375	993380		0.056958
NC_000913	993380	993385		0.072748
NC_000913	993385	993390		0.062407
NC_000913	993390	993395		0.060117
NC_000913	993395	993400		0.079391
NC_000913	993400	993405		0.168297
NC_000913	993405	993410		0.196500
NC_000913	993410	993415		0.231216
NC_000913	993415	993420		0.193845
NC_000913	993420	993425		0.249041
NC_000913	993425	993430		0.314024
NC_000913	993430	993435		0.150563
NC_000913	993435	993440		0.073693
NC_000913	993440	993445		0.062398
NC_000913	993445	993450		0.055897
NC_000913	993450	993455		0.060658
NC_000913	993455	993460		0.075488
NC_000913	993460	993465		0.145088
NC_000913	993465	993470		0.192278
NC_000913	993470	993475		0.453518
NC_000913	993475	993480		0.235966
NC_000913	993480	993485		0.243533
NC_000913	993485	993490		0.140906
NC_000913	993490	993495		0.116082
NC_000913	993495	993500		0.094927
NC_000913	993500	993505		0.099176
NC_000913	993505	993510		0.113488
NC_000913	993510	993515		0.162161
NC_000913	993515	993520		0.194035
NC_000913	993520	993525		0.392223
NC_000913	993525	993530		0.482317
NC_000913	993530	993535		0.315191
NC_000913	993535	993540		0.224927
NC_000913	993540	993545		0.119767
NC_000913	993545	993550		0.091560
NC_000913	993550	993555		0.017596
NC_000913	993555	993560		0.018067
NC_000913	993560	993565		0.015846
NC_000913	993565	993570		0.015826
NC_000913	993570	993575		0.027137
NC_000913	993575	993580		0.078810
NC_000913	993580	993585		0.239240
NC_000913	993585	993590		0.313215
NC_000913	993590	993595		0.294997
NC_000913	993595	993600		0.407250
NC_000913	993600	993605		0.369294
NC_000913	993605	993610		0.100836
NC_000913	993610	993615		0.114260
NC_000913	993615	993620		0.077658
NC_000913	993620	993625		0.082000
NC_000913	993625	993630		0.066546
NC_000913	993630	993635		0.108969
NC_000913	993635	993640		0.168561
NC_000913	993640	993645		0.203564
NC_000913	993645	993650		0.209555
NC_000913	993650	993655		0.233563
NC_000913	993655	993660		0.227107
NC_000913	993660	993665		0.399467
NC_000913	993665	993670		0.376173
NC_000913	993670	993675		0.352439
NC_000913	993675	993680		0.321259
NC_000913	993680	993685		0.263539
NC_000913	993685	993690		0.260991
NC_000913	993690	993695		0.264988
NC_000913	993695	993700		0.248061
NC_000913	993700	993705		0.234723
NC_000913	993705	993710		0.168327
NC_000913	993710	993715		0.248590
NC_000913	993715	993720		0.241934
NC_000913	993720	993725		0.263017
NC_000913	993725	993730		0.263539
NC_000913	993730	993735		0.438870
NC_000913	993735	993740		0.660937
NC_000913	993740	993745		0.589754
NC_000913	993745	993750		0.883744
NC_000913	993750	993755		0.521609
NC_000913	993755	993760		0.193210
NC_000913	993760	993765		0.110569
NC_000913	993765	993770		0.085836
NC_000913	993770	993775		0.081506
NC_000913	993775	993780		0.081295
NC_000913	993780	993785		0.090341
NC_000913	993785	993790		0.156665
NC_000913	993790	993795		0.344018
NC_000913	993795	993800		0.635557
NC_000913	993800	993805		0.847982
NC_000913	993805	993810		0.788954
NC_000913	993810	993815		0.462633
NC_000913	993815	993820		0.394005
NC_000913	993820	993825		0.370779
NC_000913	993825	993830		0.336288
NC_000913	993830	993835		0.357213
NC_000913	993835	993840		0.359054
NC_000913	993840	993845		0.489733
NC_000913	993845	993850		0.605922
NC_000913	993850	993855		0.581555
NC_000913	993855	993860		0.709981
NC_000913	993860	993865		0.725341
NC_000913	993865	993870		0.733395
NC_000913	993870	993875		0.617309
NC_000913	993875	993880		0.707805
NC_000913	993880	993885		0.710414
NC_000913	993885	993890		0.718106
NC_000913	993890	993895		1.062433
NC_000913	993895	993900		0.959486
NC_000913	993900	993905		0.549535
NC_000913	993905	993910		0.501661
NC_000913	993910	993915		0.471293
NC_000913	993915	993920		0.469602
NC_000913	993920	993925		0.510406
NC_000913	993925	993930		0.639130
NC_000913	993930	993935		0.800027
NC_000913	993935	993940		0.906155
NC_000913	993940	993945		0.709726
NC_000913	993945	993950		1.230381
NC_000913	993950	993955		0.924367
NC_000913	993955	993960		1.389966
NC_000913	993960	993965		1.382287
NC_000913	993965	993970		1.501164
NC_000913	993970	993975		1.477028
NC_000913	993975	993980		1.551103
NC_000913	993980	993985		1.929056
NC_000913	993985	993990		2.171472
NC_000913	993990	993995		1.871100
NC_000913	993995	994000		1.412862
NC_000913	994000	994005		1.078266
NC_000913	994005	994010		0.744666
NC_000913	994010	994015		0.493768
NC_000913	994015	994020		0.409536
NC_000913	994020	994025		0.411669
NC_000913	994025	994030		0.407567
NC_000913	994030	994035		0.339400
NC_000913	994035	994040		0.394364
NC_000913	994040	994045		0.719362
NC_000913	994045	994050		1.088973
NC_000913	994050	994055		0.947160
NC_000913	994055	994060		1.064911
NC_000913	994060	994065		1.026968
NC_000913	994065	994070		0.942724
NC_000913	994070	994075		0.353583
NC_000913	994075	994080		0.344860
NC_000913	994080	994085		0.353207
NC_000913	994085	994090		0.330520
NC_000913	994090	994095		0.259686
NC_000913	994095	994100		0.307845
NC_000913	994100	994105		0.399670
NC_000913	994105	994110		0.374849
NC_000913	994110	994115		0.411398
NC_000913	994115	994120		0.448761
NC_000913	994120	994125		0.540183
NC_000913	994125	994130		0.660002
NC_000913	994130	994135		0.764781
NC_000913	994135	994140		0.660987
NC_000913	994140	994145		0.737860
NC_000913	994145	994150		0.821272
NC_000913	994150	994155		0.504729
NC_000913	994155	994160		0.324510
NC_000913	994160	994165		0.303968
NC_000913	994165	994170		0.213750
NC_000913	994170	994175		0.188962
NC_000913	994175	994180		0.137242
NC_000913	994180	994185		0.145741
NC_000913	994185	994190		0.146996
NC_000913	994190	994195		0.224804
NC_000913	994195	994200		0.406713
NC_000913	994200	994205		0.508350
NC_000913	994205	994210		0.595536
NC_000913	994210	994215		0.648465
NC_000913	994215	994220		0.528555
NC_000913	994220	994225		0.630297
NC_000913	994225	994230		0.636727
NC_000913	994230	994235		0.669905
NC_000913	994235	994240		0.548952
NC_000913	994240	994245		0.669657
NC_000913	994245	994250		0.565426
NC_000913	994250	994255		0.586280
NC_000913	994255	994260		0.437840
NC_000913	994260	994265		0.428915
NC_000913	994265	994270		0.348291
NC_000913	994270	994275		0.310506
NC_000913	994275	994280		0.235791
NC_000913	994280	994285		0.233317
NC_000913	994285	994290		0.245201
NC_000913	994290	994295		0.298053
NC_000913	994295	994300		0.337672
NC_000913	994300	994305		0.361024
NC_000913	994305	994310		0.392049
NC_000913	994310	994315		0.357584
NC_000913	994315	994320		0.390650
NC_000913	994320	994325		0.715806
NC_000913	994325	994330		1.086169
NC_000913	994330	994335		0.656525
NC_000913	994335	994340		0.586319
NC_000913	994340	994345		0.487058
NC_000913	994345	994350		0.328045
NC_000913	994350	994355		0.154805
NC_000913	994355	994360		0.097437
NC_000913	994360	994365		0.082538
NC_000913	994365	994370		0.097754
NC_000913	994370	994375		0.088154
NC_000913	994375	994380		0.095736
NC_000913	994380	994385		0.117386
NC_000913	994385	994390		0.316232
NC_000913	994390	994395		0.914958
NC_000913	994395	994400		1.217466
NC_000913	994400	994405		1.420670
NC_000913	994405	994410		1.550938
NC_000913	994410	994415		0.997259
NC_000913	994415	994420		0.401483
NC_000913	994420	994425		0.250123
NC_000913	994425	994430		0.128268
NC_000913	994430	994435		0.056497
NC_000913	994435	994440		0.051446
NC_000913	994440	994445		0.044323
NC_000913	994445	994450		0.076920
NC_000913	994450	994455		0.079486
NC_000913	994455	994460		0.098334
NC_000913	994460	994465		0.361451
NC_000913	994465	994470		0.698185
NC_000913	994470	994475		0.610825
NC_000913	994475	994480		0.640158
NC_000913	994480	994485		0.665359
NC_000913	994485	994490		0.650417
NC_000913	994490	994495		0.522277
NC_000913	994495	994500		0.454727
NC_000913	994500	994505		0.212109
NC_000913	994505	994510		0.229384
NC_000913	994510	994515		0.294563
NC_000913	994515	994520		0.343031
NC_000913	994520	994525		0.490923
NC_000913	994525	994530		0.572025
NC_000913	994530	994535		0.555623
NC_000913	994535	994540		0.367628
NC_000913	994540	994545		0.231644
NC_000913	994545	994550		0.140080
NC_000913	994550	994555		0.111033
NC_000913	994555	994560		0.147474
NC_000913	994560	994565		0.141043
NC_000913	994565	994570		0.188687
NC_000913	994570	994575		0.145369
NC_000913	994575	994580		0.466976
NC_000913	994580	994585		0.386838
NC_000913	994585	994590		0.282552
NC_000913	994590	994595		0.273831
NC_000913	994595	994600		0.257850
NC_000913	994600	994605		0.209721
NC_000913	994605	994610		0.234910
NC_000913	994610	994615		0.243073
NC_000913	994615	994620		0.099637
NC_000913	994620	994625		0.110174
NC_000913	994625	994630		0.083621
NC_000913	994630	994635		0.089132
NC_000913	994635	994640		0.094474
NC_000913	994640	994645		0.140098
NC_000913	994645	994650		0.133817
NC_000913	994650	994655		0.284019
NC_000913	994655	994660		0.170450
NC_000913	994660	994665		0.277594
NC_000913	994665	994670		0.242233
NC_000913	994670	994675		0.246175
NC_000913	994675	994680		0.225461
NC_000913	994680	994685		0.248872
NC_000913	994685	994690		0.233397
NC_000913	994690	994695		0.217353
NC_000913	994695	994700		0.253041
NC_000913	994700	994705		0.274284
NC_000913	994705	994710		0.383101
NC_000913	994710	994715		0.401587
NC_000913	994715	994720		0.242703
NC_000913	994720	994725		0.192621
NC_000913	994725	994730		0.186407
NC_000913	994730	994735		0.147481
NC_000913	994735	994740		0.101263
NC_000913	994740	994745		0.115314
NC_000913	994745	994750		0.088577
NC_000913	994750	994755		0.073989
NC_000913	994755	994760		0.072990
NC_000913	994760	994765		0.081973
NC_000913	994765	994770		0.098461
NC_000913	994770	994775		0.132876
NC_000913	994775	994780		0.116510
NC_000913	994780	994785		0.238103
NC_000913	994785	994790		0.345926
NC_000913	994790	994795		0.366585
NC_000913	994795	994800		0.427602
NC_000913	994800	994805		0.366517
NC_000913	994805	994810		0.905456
NC_000913	994810	994815		0.710203
NC_000913	994815	994820		0.906756
NC_000913	994820	994825		0.926448
NC_000913	994825	994830		0.700356
NC_000913	994830	994835		0.654216
NC_000913	994835	994840		0.573688
NC_000913	994840	994845		0.470885
NC_000913	994845	994850		0.537304
NC_000913	994850	994855		0.428466
NC_000913	994855	994860		0.470156
NC_000913	994860	994865		0.576651
NC_000913	994865	994870		0.748747
NC_000913	994870	994875		0.731926
NC_000913	994875	994880		0.696154
NC_000913	994880	994885		0.335030
NC_000913	994885	994890		0.241104
NC_000913	994890	994895		0.274415
NC_000913	994895	994900		0.190578
NC_000913	994900	994905		0.227572
NC_000913	994905	994910		0.126297
NC_000913	994910	994915		0.124005
NC_000913	994915	994920		0.137048
NC_000913	994920	994925		0.165197
NC_000913	994925	994930		0.190685
NC_000913	994930	994935		0.331984
NC_000913	994935	994940		0.416251
NC_000913	994940	994945		0.342354
NC_000913	994945	994950		0.271718
NC_000913	994950	994955		0.237194
NC_000913	994955	994960		0.142158
NC_000913	994960	994965		0.121878
NC_000913	994965	994970		0.120652
NC_000913	994970	994975		0.255873
NC_000913	994975	994980		0.127595
NC_000913	994980	994985		0.164954
NC_000913	994985	994990		0.171534
NC_000913	994990	994995		0.183054
NC_000913	994995	995000		0.087855
NC_000913	995000	995005		0.049142
NC_000913	995005	995010		0.015918
NC_000913	995010	995015		0.012169
NC_000913	995015	995020		0.015009
NC_000913	995020	995025		0.018890
NC_000913	995025	995030		0.021333
NC_000913	995030	995035		0.027434
NC_000913	995035	995040		0.322088
NC_000913	995040	995045		1.304134
NC_000913	995045	995050		1.331694
NC_000913	995050	995055		1.168769
NC_000913	995055	995060		1.151410
NC_000913	995060	995065		0.992728
NC_000913	995065	995070		0.891107
NC_000913	995070	995075		0.641501
NC_000913	995075	995080		0.522307
NC_000913	995080	995085		0.488156
NC_000913	995085	995090		0.364335
NC_000913	995090	995095		0.341213
NC_000913	995095	995100		0.368626
NC_000913	995100	995105		0.362041
NC_000913	995105	995110		0.369156
NC_000913	995110	995115		0.362301
NC_000913	995115	995120		0.383665
NC_000913	995120	995125		0.450314
NC_000913	995125	995130		0.364424
NC_000913	995130	995135		0.498720
NC_000913	995135	995140		0.477452
NC_000913	995140	995145		0.450167
NC_000913	995145	995150		0.260192
NC_000913	995150	995155		0.267411
NC_000913	995155	995160		0.283441
NC_000913	995160	995165		0.282738
NC_000913	995165	995170		0.209857
NC_000913	995170	995175		0.294615
NC_000913	995175	995180		0.279113
NC_000913	995180	995185		0.280638
NC_000913	995185	995190		0.253174
NC_000913	995190	995195		0.408023
NC_000913	995195	995200		0.216037
NC_000913	995200	995205		0.181767
NC_000913	995205	995210		0.173297
NC_000913	995210	995215		0.138799
NC_000913	995215	995220		0.129953
NC_000913	995220	995225		0.203420
NC_000913	995225	995230		0.256365
NC_000913	995230	995235		0.292839
NC_000913	995235	995240		0.344391
NC_000913	995240	995245		0.086017
NC_000913	995245	995250		0.034280
NC_000913	995250	995255		0.024225
NC_000913	995255	995260		0.000152
NC_000913	995260	995265		0.000170
NC_000913	995265	995270		0.000168
NC_000913	995270	995275		0.000166
NC_000913	995275	995280		0.000283
NC_000913	995280	995285		0.003501
NC_000913	995285	995290		0.016341
NC_000913	995290	995295		0.100527
NC_000913	995295	995300		0.323034
NC_000913	995300	995305		0.786223
NC_000913	995305	995310		0.452603
NC_000913	995310	995315		0.313800
NC_000913	995315	995320		0.086921
NC_000913	995320	995325		0.027601
NC_000913	995325	995330		0.006324
NC_000913	995330	995335		0.005916
NC_000913	995335	995340		0.003426
NC_000913	995340	995345		0.002112
NC_000913	995345	995350		0.001979
NC_000913	995350	995355		0.004835
NC_000913	995355	995360		0.005373
NC_000913	995360	995365		0.079444
NC_000913	995365	995370		0.173776
NC_000913	995370	995375		0.225205
NC_000913	995375	995380		0.406129
NC_000913	995380	995385		0.107913
NC_000913	995385	995390		0.113338
NC_000913	995390	995395		0.085438
NC_000913	995395	995400		0.107444
NC_000913	995400	995405		0.123869
NC_000913	995405	995410		0.148085
NC_000913	995410	995415		0.242851
NC_000913	995415	995420		0.151872
NC_000913	995420	995425		0.153588
NC_000913	995425	995430		0.076309
NC_000913	995430	995435		0.091160
NC_000913	995435	995440		0.087692
NC_000913	995440	995445		0.075396
NC_000913	995445	995450		0.097958
NC_000913	995450	995455		0.094845
NC_000913	995455	995460		0.233981
NC_000913	995460	995465		0.248761
NC_000913	995465	995470		0.252260
NC_000913	995470	995475		0.274444
NC_000913	995475	995480		0.302210
NC_000913	995480	995485		0.244578
NC_000913	995485	995490		0.381875
NC_000913	995490	995495		0.294721
NC_000913	995495	995500		0.070050
NC_000913	995500	995505		0.065232
NC_000913	995505	995510		0.047856
NC_000913	995510	995515		0.050937
NC_000913	995515	995520		0.057169
NC_000913	995520	995525		0.103322
NC_000913	995525	995530		0.250922
NC_000913	995530	995535		0.320047
NC_000913	995535	995540		0.289383
NC_000913	995540	995545		0.426398
NC_000913	995545	995550		0.420597
NC_000913	995550	995555		0.527202
NC_000913	995555	995560		0.564617
NC_000913	995560	995565		0.607702
NC_000913	995565	995570		0.207051
NC_000913	995570	995575		0.165494
NC_000913	995575	995580		0.179890
NC_000913	995580	995585		0.230384
NC_000913	995585	995590		0.237379
NC_000913	995590	995595		0.232167
NC_000913	995595	995600		0.257039
NC_000913	995600	995605		0.279517
NC_000913	995605	995610		0.357682
NC_000913	995610	995615		0.425973
NC_000913	995615	995620		0.584256
NC_000913	995620	995625		0.258282
NC_000913	995625	995630		0.186973
NC_000913	995630	995635		0.158307
NC_000913	995635	995640		0.157126
NC_000913	995640	995645		0.157536
NC_000913	995645	995650		0.147484
NC_000913	995650	995655		0.192604
NC_000913	995655	995660		0.337474
NC_000913	995660	995665		0.325717
NC_000913	995665	995670		0.375496
NC_000913	995670	995675		0.511592
NC_000913	995675	995680		0.532694
NC_000913	995680	995685		0.552707
NC_000913	995685	995690		0.478458
NC_000913	995690	995695		0.661201
NC_000913	995695	995700		0.311154
NC_000913	995700	995705		0.247041
NC_000913	995705	995710		0.128767
NC_000913	995710	995715		0.120363
NC_000913	995715	995720		0.129343
NC_000913	995720	995725		0.147239
NC_000913	995725	995730		0.226518
NC_000913	995730	995735		0.327260
NC_000913	995735	995740		0.347834
NC_000913	995740	995745		0.378028
NC_000913	995745	995750		0.406475
NC_000913	995750	995755		0.414658
NC_000913	995755	995760		0.411191
NC_000913	995760	995765		0.411572
NC_000913	995765	995770		0.418324
NC_000913	995770	995775		0.416075
NC_000913	995775	995780		0.462338
NC_000913	995780	995785		0.438309
NC_000913	995785	995790		0.467217
NC_000913	995790	995795		0.414072
NC_000913	995795	995800		0.424523
NC_000913	995800	995805		0.325966
NC_000913	995805	995810		0.236530
NC_000913	995810	995815		0.214338
NC_000913	995815	995820		0.183125
NC_000913	995820	995825		0.219821
NC_000913	995825	995830		0.223044
NC_000913	995830	995835		0.231323
NC_000913	995835	995840		0.274752
NC_000913	995840	995845		0.408692
NC_000913	995845	995850		0.333890
NC_000913	995850	995855		0.409713
NC_000913	995855	995860		0.444333
NC_000913	995860	995865		0.171773
NC_000913	995865	995870		0.127402
NC_000913	995870	995875		0.133522
NC_000913	995875	995880		0.218016
NC_000913	995880	995885		0.235811
NC_000913	995885	995890		0.234552
NC_000913	995890	995895		0.334979
NC_000913	995895	995900		0.901264
NC_000913	995900	995905		0.501878
NC_000913	995905	995910		0.433620
NC_000913	995910	995915		0.251293
NC_000913	995915	995920		0.259146
NC_000913	995920	995925		0.249639
NC_000913	995925	995930		0.240051
NC_000913	995930	995935		0.235143
NC_000913	995935	995940		0.351971
NC_000913	995940	995945		0.674362
NC_000913	995945	995950		0.609649
NC_000913	995950	995955		0.648023
NC_000913	995955	995960		0.870106
NC_000913	995960	995965		1.139218
NC_000913	995965	995970		1.300996
NC_000913	995970	995975		1.898246
NC_000913	995975	995980		2.776245
NC_000913	995980	995985		2.042766
NC_000913	995985	995990		1.432099
NC_000913	995990	995995		0.940494
NC_000913	995995	996000		0.542847
NC_000913	996000	996005		0.260876
NC_000913	996005	996010		0.164312
NC_000913	996010	996015		0.081002
NC_000913	996015	996020		0.061257
NC_000913	996020	996025		0.050785
NC_000913	996025	996030		0.050973
NC_000913	996030	996035		0.051778
NC_000913	996035	996040		0.103882
NC_000913	996040	996045		0.207756
NC_000913	996045	996050		0.182550
NC_000913	996050	996055		0.165371
NC_000913	996055	996060		0.123464
NC_000913	996060	996065		0.090777
NC_000913	996065	996070		0.141759
NC_000913	996070	996075		0.110274
NC_000913	996075	996080		0.105570
NC_000913	996080	996085		0.092092
NC_000913	996085	996090		0.059986
NC_000913	996090	996095		0.051289
NC_000913	996095	996100		0.034968
NC_000913	996100	996105		0.035081
NC_000913	996105	996110		0.028892
NC_000913	996110	996115		0.051448
NC_000913	996115	996120		0.086356
NC_000913	996120	996125		0.117171
NC_000913	996125	996130		0.171417
NC_000913	996130	996135		0.204521
NC_000913	996135	996140		0.227382
NC_000913	996140	996145		0.170316
NC_000913	996145	996150		0.137101
NC_000913	996150	996155		0.178015
NC_000913	996155	996160		0.141435
NC_000913	996160	996165		0.186484
NC_000913	996165	996170		0.068002
NC_000913	996170	996175		0.064884
NC_000913	996175	996180		0.071696
NC_000913	996180	996185		0.108458
NC_000913	996185	996190		0.102608
NC_000913	996190	996195		0.108254
NC_000913	996195	996200		0.162550
NC_000913	996200	996205		0.096812
NC_000913	996205	996210		0.063911
NC_000913	996210	996215		0.058124
NC_000913	996215	996220		0.059757
NC_000913	996220	996225		0.074218
NC_000913	996225	996230		0.113856
NC_000913	996230	996235		0.258645
NC_000913	996235	996240		0.305122
NC_000913	996240	996245		0.215708
NC_000913	996245	996250		0.195632
NC_000913	996250	996255		0.134787
NC_000913	996255	996260		0.147897
NC_000913	996260	996265		0.131699
NC_000913	996265	996270		0.137990
NC_000913	996270	996275		0.057174
NC_000913	996275	996280		0.044590
NC_000913	996280	996285		0.060196
NC_000913	996285	996290		0.101767
NC_000913	996290	996295		0.163625
NC_000913	996295	996300		0.182775
NC_000913	996300	996305		0.220003
NC_000913	996305	996310		0.215815
NC_000913	996310	996315		0.412412
NC_000913	996315	996320		0.459650
NC_000913	996320	996325		0.529511
NC_000913	996325	996330		0.402366
NC_000913	996330	996335		0.087190
NC_000913	996335	996340		0.051237
NC_000913	996340	996345		0.038003
NC_000913	996345	996350		0.034507
NC_000913	996350	996355		0.030868
NC_000913	996355	996360		0.030194
NC_000913	996360	996365		0.034337
NC_000913	996365	996370		0.036393
NC_000913	996370	996375		0.387390
NC_000913	996375	996380		0.659911
NC_000913	996380	996385		0.657846
NC_000913	996385	996390		0.870739
NC_000913	996390	996395		0.941704
NC_000913	996395	996400		0.982328
NC_000913	996400	996405		1.032131
NC_000913	996405	996410		1.118944
NC_000913	996410	996415		1.074190
NC_000913	996415	996420		0.739253
NC_000913	996420	996425		0.554817
NC_000913	996425	996430		0.537152
NC_000913	996430	996435		0.384406
NC_000913	996435	996440		0.332070
NC_000913	996440	996445		0.316480
NC_000913	996445	996450		0.395002
NC_000913	996450	996455		0.427953
NC_000913	996455	996460		0.477123
NC_000913	996460	996465		0.482314
NC_000913	996465	996470		0.377647
NC_000913	996470	996475		0.375637
NC_000913	996475	996480		0.421452
NC_000913	996480	996485		0.097004
NC_000913	996485	996490		0.073228
NC_000913	996490	996495		0.032823
NC_000913	996495	996500		0.030707
NC_000913	996500	996505		0.028799
NC_000913	996505	996510		0.036927
NC_000913	996510	996515		0.063039
NC_000913	996515	996520		0.186415
NC_000913	996520	996525		0.217199
NC_000913	996525	996530		0.351756
NC_000913	996530	996535		0.301755
NC_000913	996535	996540		0.370174
NC_000913	996540	996545		0.247542
NC_000913	996545	996550		0.270422
NC_000913	996550	996555		0.310375
NC_000913	996555	996560		0.275429
NC_000913	996560	996565		0.165984
NC_000913	996565	996570		0.016225
NC_000913	996570	996575		0.013022
NC_000913	996575	996580		0.009994
NC_000913	996580	996585		0.014550
NC_000913	996585	996590		0.027274
NC_000913	996590	996595		0.037517
NC_000913	996595	996600		0.043950
NC_000913	996600	996605		0.040322
NC_000913	996605	996610		0.064584
NC_000913	996610	996615		0.091572
NC_000913	996615	996620		0.103037
NC_000913	996620	996625		0.106593
NC_000913	996625	996630		0.125122
NC_000913	996630	996635		0.115763
NC_000913	996635	996640		0.123954
NC_000913	996640	996645		0.099425
NC_000913	996645	996650		0.104064
NC_000913	996650	996655		0.093989
NC_000913	996655	996660		0.216039
NC_000913	996660	996665		0.141606
NC_000913	996665	996670		0.134000
NC_000913	996670	996675		0.116736
NC_000913	996675	996680		0.208285
NC_000913	996680	996685		0.214544
NC_000913	996685	996690		0.247946
NC_000913	996690	996695		0.258603
NC_000913	996695	996700		0.367905
NC_000913	996700	996705		0.355974
NC_000913	996705	996710		0.279465
NC_000913	996710	996715		0.394727
NC_000913	996715	996720		0.510465
NC_000913	996720	996725		0.407478
NC_000913	996725	996730		0.422075
NC_000913	996730	996735		0.315508
NC_000913	996735	996740		0.236124
NC_000913	996740	996745		0.150465
NC_000913	996745	996750		0.116353
NC_000913	996750	996755		0.121802
NC_000913	996755	996760		0.159208
NC_000913	996760	996765		0.233089
NC_000913	996765	996770		0.278707
NC_000913	996770	996775		0.314752
NC_000913	996775	996780		0.303749
NC_000913	996780	996785		1.671188
NC_000913	996785	996790		2.157033
NC_000913	996790	996795		1.571644
NC_000913	996795	996800		1.466058
NC_000913	996800	996805		1.212027
NC_000913	996805	996810		1.034786
NC_000913	996810	996815		1.005637
NC_000913	996815	996820		0.958447
NC_000913	996820	996825		1.023993
NC_000913	996825	996830		1.278541
NC_000913	996830	996835		1.350108
NC_000913	996835	996840		1.224871
NC_000913	996840	996845		1.482840
NC_000913	996845	996850		1.687915
NC_000913	996850	996855		1.430750
NC_000913	996855	996860		1.301252
NC_000913	996860	996865		0.795703
NC_000913	996865	996870		0.909032
NC_000913	996870	996875		0.584592
NC_000913	996875	996880		0.576238
NC_000913	996880	996885		0.435190
NC_000913	996885	996890		0.415032
NC_000913	996890	996895		0.322753
NC_000913	996895	996900		0.274614
NC_000913	996900	996905		0.201356
NC_000913	996905	996910		0.216652
NC_000913	996910	996915		0.222985
NC_000913	996915	996920		0.169192
NC_000913	996920	996925		0.156365
NC_000913	996925	996930		0.188968
NC_000913	996930	996935		0.660637
NC_000913	996935	996940		0.756295
NC_000913	996940	996945		0.481408
NC_000913	996945	996950		0.465830
NC_000913	996950	996955		0.547200
NC_000913	996955	996960		0.488207
NC_000913	996960	996965		0.485814
NC_000913	996965	996970		0.360444
NC_000913	996970	996975		0.290549
NC_000913	996975	996980		0.239594
NC_000913	996980	996985		0.323223
NC_000913	996985	996990		0.274694
NC_000913	996990	996995		0.157843
NC_000913	996995	997000		0.177794
NC_000913	997000	997005		0.314138
NC_000913	997005	997010		0.343041
NC_000913	997010	997015		0.452887
NC_000913	997015	997020		0.470951
NC_000913	997020	997025		0.441962
NC_000913	997025	997030		0.563176
NC_000913	997030	997035		0.528333
NC_000913	997035	997040		0.498998
NC_000913	997040	997045		0.556716
NC_000913	997045	997050		0.575395
NC_000913	997050	997055		0.723268
NC_000913	997055	997060		0.938817
NC_000913	997060	997065		1.202444
NC_000913	997065	997070		1.462064
NC_000913	997070	997075		2.041633
NC_000913	997075	997080		3.721999
NC_000913	997080	997085		3.900757
NC_000913	997085	997090		2.912112
NC_000913	997090	997095		2.540377
NC_000913	997095	997100		1.091720
NC_000913	997100	997105		0.598876
NC_000913	997105	997110		0.581857
NC_000913	997110	997115		0.537481
NC_000913	997115	997120		0.568742
NC_000913	997120	997125		0.528630
NC_000913	997125	997130		0.554795
NC_000913	997130	997135		0.628231
NC_000913	997135	997140		0.680389
NC_000913	997140	997145		0.714167
NC_000913	997145	997150		0.752684
NC_000913	997150	997155		0.987142
NC_000913	997155	997160		0.842291
NC_000913	997160	997165		0.716147
NC_000913	997165	997170		0.505354
NC_000913	997170	997175		0.424617
NC_000913	997175	997180		0.333921
NC_000913	997180	997185		0.260917
NC_000913	997185	997190		0.243222
NC_000913	997190	997195		0.210018
NC_000913	997195	997200		0.240084
NC_000913	997200	997205		0.284803
NC_000913	997205	997210		0.292067
NC_000913	997210	997215		0.274043
NC_000913	997215	997220		0.303219
NC_000913	997220	997225		0.525437
NC_000913	997225	997230		0.512511
NC_000913	997230	997235		0.374904
NC_000913	997235	997240		0.300317
NC_000913	997240	997245		0.284653
NC_000913	997245	997250		0.294398
NC_000913	997250	997255		0.282493
NC_000913	997255	997260		0.237642
NC_000913	997260	997265		0.327595
NC_000913	997265	997270		0.362370
NC_000913	997270	997275		0.519845
NC_000913	997275	997280		0.412191
NC_000913	997280	997285		0.475718
NC_000913	997285	997290		0.667985
NC_000913	997290	997295		0.611095
NC_000913	997295	997300		0.588763
NC_000913	997300	997305		0.748082
NC_000913	997305	997310		0.467572
NC_000913	997310	997315		0.526267
NC_000913	997315	997320		0.444506
NC_000913	997320	997325		0.385046
NC_000913	997325	997330		0.392995
NC_000913	997330	997335		0.449308
NC_000913	997335	997340		0.475077
NC_000913	997340	997345		0.483477
NC_000913	997345	997350		0.670110
NC_000913	997350	997355		0.795002
NC_000913	997355	997360		0.997882
NC_000913	997360	997365		0.697210
NC_000913	997365	997370		0.784917
NC_000913	997370	997375		0.455813
NC_000913	997375	997380		0.377113
NC_000913	997380	997385		0.348076
NC_000913	997385	997390		0.338865
NC_000913	997390	997395		0.367140
NC_000913	997395	997400		0.277342
NC_000913	997400	997405		0.322279
NC_000913	997405	997410		0.337624
NC_000913	997410	997415		0.514838
NC_000913	997415	997420		0.579992
NC_000913	997420	997425		0.931082
NC_000913	997425	997430		1.040215
NC_000913	997430	997435		1.025891
NC_000913	997435	997440		1.373445
NC_000913	997440	997445		1.790982
NC_000913	997445	997450		2.402697
NC_000913	997450	997455		3.034450
NC_000913	997455	997460		2.080668
NC_000913	997460	997465		1.975772
NC_000913	997465	997470		1.906622
NC_000913	997470	997475		1.639367
NC_000913	997475	997480		1.594906
NC_000913	997480	997485		1.581288
NC_000913	997485	997490		1.655005
NC_000913	997490	997495		1.793689
NC_000913	997495	997500		1.817121
NC_000913	997500	997505		2.366677
NC_000913	997505	997510		3.554971
NC_000913	997510	997515		4.231610
NC_000913	997515	997520		5.378227
NC_000913	997520	997525		6.215758
NC_000913	997525	997530		16.070185
NC_000913	997530	997535		21.379048
NC_000913	997535	997540		24.560726
NC_000913	997540	997545		25.059550
NC_000913	997545	997550		28.530533
NC_000913	997550	997555		29.561357
NC_000913	997555	997560		30.280894
NC_000913	997560	997565		25.199514
NC_000913	997565	997570		24.325521
NC_000913	997570	997575		23.568050
NC_000913	997575	997580		23.373720
NC_000913	997580	997585		24.040494
NC_000913	997585	997590		24.469500
NC_000913	997590	997595		24.397770
NC_000913	997595	997600		26.915024
NC_000913	997600	997605		26.806661
NC_000913	997605	997610		26.942664
NC_000913	997610	997615		28.312099
NC_000913	997615	997620		29.991958
NC_000913	997620	997625		30.631043
NC_000913	997625	997630		29.999951
NC_000913	997630	997635		28.571769
NC_000913	997635	997640		29.298954
NC_000913	997640	997645		28.080763
NC_000913	997645	997650		26.599382
NC_000913	997650	997655		31.292462
NC_000913	997655	997660		20.817378
NC_000913	997660	997665		19.395346
NC_000913	997665	997670		19.037866
NC_000913	997670	997675		17.779458
NC_000913	997675	997680		13.965034
NC_000913	997680	997685		13.965756
NC_000913	997685	997690		14.371640
NC_000913	997690	997695		12.870316
NC_000913	997695	997700		10.959300
NC_000913	997700	997705		9.397439
NC_000913	997705	997710		7.872960
NC_000913	997710	997715		7.606187
NC_000913	997715	997720		7.031769
NC_000913	997720	997725		7.000550
NC_000913	997725	997730		7.440798
NC_000913	997730	997735		8.056350
NC_000913	997735	997740		6.131514
NC_000913	997740	997745		6.746820
NC_000913	997745	997750		5.895483
NC_000913	997750	997755		5.598343
NC_000913	997755	997760		4.210824
NC_000913	997760	997765		4.190436
NC_000913	997765	997770		5.376882
NC_000913	997770	997775		4.801162
NC_000913	997775	997780		4.471337
NC_000913	997780	997785		4.940573
NC_000913	997785	997790		5.189943
NC_000913	997790	997795		4.711303
NC_000913	997795	997800		4.817587
NC_000913	997800	997805		4.894834
NC_000913	997805	997810		6.458329
NC_000913	997810	997815		7.746353
NC_000913	997815	997820		7.457803
NC_000913	997820	997825		7.353721
NC_000913	997825	997830		5.684146
NC_000913	997830	997835		5.242153
NC_000913	997835	997840		3.598758
NC_000913	997840	997845		3.607099
NC_000913	997845	997850		3.666367
NC_000913	997850	997855		3.594273
NC_000913	997855	997860		2.878724
NC_000913	997860	997865		2.631791
NC_000913	997865	997870		2.102154
NC_000913	997870	997875		1.419871
NC_000913	997875	997880		1.329845
NC_000913	997880	997885		1.160101
NC_000913	997885	997890		1.553586
NC_000913	997890	997895		1.424735
NC_000913	997895	997900		1.575014
NC_000913	997900	997905		1.303474
NC_000913	997905	997910		1.344254
NC_000913	997910	997915		1.023112
NC_000913	997915	997920		1.049668
NC_000913	997920	997925		0.952540
NC_000913	997925	997930		1.056028
NC_000913	997930	997935		1.012155
NC_000913	997935	997940		0.929363
NC_000913	997940	997945		0.772399
NC_000913	997945	997950		0.778891
NC_000913	997950	997955		0.877644
NC_000913	997955	997960		0.954476
NC_000913	997960	997965		1.138743
NC_000913	997965	997970		1.578452
NC_000913	997970	997975		2.443607
NC_000913	997975	997980		1.901757
NC_000913	997980	997985		2.055202
NC_000913	997985	997990		0.645289
NC_000913	997990	997995		0.392041
NC_000913	997995	998000		0.331386
NC_000913	998000	998005		0.300505
NC_000913	998005	998010		0.243959
NC_000913	998010	998015		0.251153
NC_000913	998015	998020		0.340221
NC_000913	998020	998025		0.368302
NC_000913	998025	998030		0.407637
NC_000913	998030	998035		0.425926
NC_000913	998035	998040		0.503090
NC_000913	998040	998045		1.260889
NC_000913	998045	998050		1.398585
NC_000913	998050	998055		1.174055
NC_000913	998055	998060		1.330477
NC_000913	998060	998065		1.471532
NC_000913	998065	998070		1.300849
NC_000913	998070	998075		1.164661
NC_000913	998075	998080		1.127708
NC_000913	998080	998085		1.124267
NC_000913	998085	998090		1.106586
NC_000913	998090	998095		1.241398
NC_000913	998095	998100		1.484724
NC_000913	998100	998105		3.655809
NC_000913	998105	998110		4.516799
NC_000913	998110	998115		3.588457
NC_000913	998115	998120		3.569664
NC_000913	998120	998125		2.909999
NC_000913	998125	998130		2.174034
NC_000913	998130	998135		2.052224
NC_000913	998135	998140		1.386035
NC_000913	998140	998145		1.449134
NC_000913	998145	998150		1.408061
NC_000913	998150	998155		1.096644
NC_000913	998155	998160		1.269490
NC_000913	998160	998165		1.170942
NC_000913	998165	998170		1.165490
NC_000913	998170	998175		1.276430
NC_000913	998175	998180		1.252529
NC_000913	998180	998185		1.199277
NC_000913	998185	998190		1.134567
NC_000913	998190	998195		1.149414
NC_000913	998195	998200		1.166076
NC_000913	998200	998205		1.046663
NC_000913	998205	998210		0.999193
NC_000913	998210	998215		0.849216
NC_000913	998215	998220		0.974409
NC_000913	998220	998225		0.959854
NC_000913	998225	998230		0.976493
NC_000913	998230	998235		0.970213
NC_000913	998235	998240		1.250502
NC_000913	998240	998245		1.951517
NC_000913	998245	998250		0.715678
NC_000913	998250	998255		0.452802
NC_000913	998255	998260		0.401633
NC_000913	998260	998265		0.241890
NC_000913	998265	998270		0.243101
NC_000913	998270	998275		0.207170
NC_000913	998275	998280		0.193871
NC_000913	998280	998285		0.279704
NC_000913	998285	998290		0.291080
NC_000913	998290	998295		0.390687
NC_000913	998295	998300		0.449689
NC_000913	998300	998305		0.539474
NC_000913	998305	998310		0.782789
NC_000913	998310	998315		1.132486
NC_000913	998315	998320		1.488991
NC_000913	998320	998325		1.504535
NC_000913	998325	998330		2.554723
NC_000913	998330	998335		3.094835
NC_000913	998335	998340		3.464804
NC_000913	998340	998345		1.739927
NC_000913	998345	998350		1.326805
NC_000913	998350	998355		1.244283
NC_000913	998355	998360		1.201130
NC_000913	998360	998365		1.168492
NC_000913	998365	998370		1.120792
NC_000913	998370	998375		1.436240
NC_000913	998375	998380		2.109049
NC_000913	998380	998385		3.936209
NC_000913	998385	998390		4.231867
NC_000913	998390	998395		4.803008
NC_000913	998395	998400		8.430342
NC_000913	998400	998405		10.533083
NC_000913	998405	998410		12.056464
NC_000913	998410	998415		17.116745
NC_000913	998415	998420		15.564572
NC_000913	998420	998425		14.233434
NC_000913	998425	998430		13.384194
NC_000913	998430	998435		10.804605
NC_000913	998435	998440		10.792743
NC_000913	998440	998445		9.207405
NC_000913	998445	998450		9.261102
NC_000913	998450	998455		8.938834
NC_000913	998455	998460		8.611290
NC_000913	998460	998465		10.013802
NC_000913	998465	998470		7.541258
NC_000913	998470	998475		6.312935
NC_000913	998475	998480		5.810096
NC_000913	998480	998485		4.779916
NC_000913	998485	998490		4.000389
NC_000913	998490	998495		6.185579
NC_000913	998495	998500		5.317354
NC_000913	998500	998505		5.460006
NC_000913	998505	998510		4.384769
NC_000913	998510	998515		3.515366
NC_000913	998515	998520		2.696782
NC_000913	998520	998525		2.428077
NC_000913	998525	998530		2.271247
NC_000913	998530	998535		2.012118
NC_000913	998535	998540		0.840204
NC_000913	998540	998545		0.852296
NC_000913	998545	998550		0.454887
NC_000913	998550	998555		0.388084
NC_000913	998555	998560		0.416101
NC_000913	998560	998565		0.432493
NC_000913	998565	998570		0.406031
NC_000913	998570	998575		0.500478
NC_000913	998575	998580		0.755022
NC_000913	998580	998585		0.702141
NC_000913	998585	998590		0.853494
NC_000913	998590	998595		1.115662
NC_000913	998595	998600		1.205213
NC_000913	998600	998605		1.408829
NC_000913	998605	998610		1.552255
NC_000913	998610	998615		2.330269
NC_000913	998615	998620		0.578075
NC_000913	998620	998625		0.440255
NC_000913	998625	998630		0.226640
NC_000913	998630	998635		0.153390
NC_000913	998635	998640		0.155249
NC_000913	998640	998645		0.153168
NC_000913	998645	998650		0.154952
NC_000913	998650	998655		0.125757
NC_000913	998655	998660		0.204863
NC_000913	998660	998665		0.253938
NC_000913	998665	998670		0.647814
NC_000913	998670	998675		0.899576
NC_000913	998675	998680		1.669655
NC_000913	998680	998685		2.502282
NC_000913	998685	998690		2.004821
NC_000913	998690	998695		3.435410
NC_000913	998695	998700		3.474336
NC_000913	998700	998705		3.474908
NC_000913	998705	998710		2.893797
NC_000913	998710	998715		2.107519
NC_000913	998715	998720		1.663256
NC_000913	998720	998725		1.522658
NC_000913	998725	998730		1.036248
NC_000913	998730	998735		1.148019
NC_000913	998735	998740		0.941915
NC_000913	998740	998745		0.911280
NC_000913	998745	998750		0.846671
NC_000913	998750	998755		1.022211
NC_000913	998755	998760		0.931052
NC_000913	998760	998765		1.800316
NC_000913	998765	998770		1.228338
NC_000913	998770	998775		1.284159
NC_000913	998775	998780		0.975591
NC_000913	998780	998785		1.195308
NC_000913	998785	998790		0.325799
NC_000913	998790	998795		0.215344
NC_000913	998795	998800		0.182439
NC_000913	998800	998805		0.198425
NC_000913	998805	998810		0.129825
NC_000913	998810	998815		0.142753
NC_000913	998815	998820		0.112186
NC_000913	998820	998825		0.100535
NC_000913	998825	998830		0.170398
NC_000913	998830	998835		0.146024
NC_000913	998835	998840		0.149385
NC_000913	998840	998845		0.124701
NC_000913	998845	998850		0.174496
NC_000913	998850	998855		0.270173
NC_000913	998855	998860		0.205115
NC_000913	998860	998865		0.235952
NC_000913	998865	998870		0.265478
NC_000913	998870	998875		0.225299
NC_000913	998875	998880		0.293600
NC_000913	998880	998885		0.255296
NC_000913	998885	998890		0.222509
NC_000913	998890	998895		0.188234
NC_000913	998895	998900		0.275118
NC_000913	998900	998905		0.288460
NC_000913	998905	998910		0.383967
NC_000913	998910	998915		0.422563
NC_000913	998915	998920		0.430228
NC_000913	998920	998925		0.507902
NC_000913	998925	998930		0.601315
NC_000913	998930	998935		0.798246
NC_000913	998935	998940		0.583486
NC_000913	998940	998945		0.370682
NC_000913	998945	998950		0.234823
NC_000913	998950	998955		0.191065
NC_000913	998955	998960		0.195955
NC_000913	998960	998965		0.183492
NC_000913	998965	998970		0.216789
NC_000913	998970	998975		0.270129
NC_000913	998975	998980		0.483764
NC_000913	998980	998985		0.673396
NC_000913	998985	998990		1.053869
NC_000913	998990	998995		1.306404
NC_000913	998995	999000		1.685699
NC_000913	999000	999005		2.194387
NC_000913	999005	999010		2.329543
NC_000913	999010	999015		3.522718
NC_000913	999015	999020		5.690866
NC_000913	999020	999025		11.242353
NC_000913	999025	999030		12.984487
NC_000913	999030	999035		12.542341
NC_000913	999035	999040		14.333123
NC_000913	999040	999045		14.660524
NC_000913	999045	999050		15.467426
NC_000913	999050	999055		16.168606
NC_000913	999055	999060		16.765146
NC_000913	999060	999065		17.659464
NC_000913	999065	999070		16.674288
NC_000913	999070	999075		17.147740
NC_000913	999075	999080		17.190409
NC_000913	999080	999085		17.594306
NC_000913	999085	999090		10.788847
NC_000913	999090	999095		4.927978
NC_000913	999095	999100		3.034977
NC_000913	999100	999105		2.572574
NC_000913	999105	999110		1.917132
NC_000913	999110	999115		1.448573
NC_000913	999115	999120		1.197528
NC_000913	999120	999125		1.114720
NC_000913	999125	999130		1.073838
NC_000913	999130	999135		1.145526
NC_000913	999135	999140		1.407792
NC_000913	999140	999145		0.853430
NC_000913	999145	999150		0.484831
NC_000913	999150	999155		0.249613
NC_000913	999155	999160		0.219320
NC_000913	999160	999165		0.214678
NC_000913	999165	999170		0.204795
NC_000913	999170	999175		0.218257
NC_000913	999175	999180		0.237991
NC_000913	999180	999185		0.650693
NC_000913	999185	999190		0.764516
NC_000913	999190	999195		0.928485
NC_000913	999195	999200		0.978160
NC_000913	999200	999205		1.308917
NC_000913	999205	999210		1.882589
NC_000913	999210	999215		1.744624
NC_000913	999215	999220		1.672430
NC_000913	999220	999225		2.553059
NC_000913	999225	999230		1.325500
NC_000913	999230	999235		0.689003
NC_000913	999235	999240		0.174152
NC_000913	999240	999245		0.146810
NC_000913	999245	999250		0.159682
NC_000913	999250	999255		0.173576
NC_000913	999255	999260		0.180947
NC_000913	999260	999265		0.159195
NC_000913	999265	999270		0.214071
NC_000913	999270	999275		0.342022
NC_000913	999275	999280		0.486588
NC_000913	999280	999285		0.492288
NC_000913	999285	999290		0.432719
NC_000913	999290	999295		0.378928
NC_000913	999295	999300		0.281416
NC_000913	999300	999305		0.258339
NC_000913	999305	999310		0.322804
NC_000913	999310	999315		0.469202
NC_000913	999315	999320		0.548605
NC_000913	999320	999325		0.434691
NC_000913	999325	999330		0.363967
NC_000913	999330	999335		0.310883
NC_000913	999335	999340		0.204143
NC_000913	999340	999345		0.207829
NC_000913	999345	999350		0.221124
NC_000913	999350	999355		0.135484
NC_000913	999355	999360		0.098661
NC_000913	999360	999365		0.038040
NC_000913	999365	999370		0.010465
NC_000913	999370	999375		0.007332
NC_000913	999375	999380		0.011301
NC_000913	999380	999385		0.008605
NC_000913	999385	999390		0.014682
NC_000913	999390	999395		0.016127
NC_000913	999395	999400		0.021593
NC_000913	999400	999405		0.013190
NC_000913	999405	999410		0.013387
NC_000913	999410	999415		0.012431
NC_000913	999415	999420		0.017529
NC_000913	999420	999425		0.033946
NC_000913	999425	999430		0.027852
NC_000913	999430	999435		0.022271
NC_000913	999435	999440		0.022520
NC_000913	999440	999445		0.023429
NC_000913	999445	999450		0.034670
NC_000913	999450	999455		0.037126
NC_000913	999455	999460		0.045556
NC_000913	999460	999465		0.037433
NC_000913	999465	999470		0.022784
NC_000913	999470	999475		0.016424
NC_000913	999475	999480		0.030533
NC_000913	999480	999485		0.023177
NC_000913	999485	999490		0.024099
NC_000913	999490	999495		0.034643
NC_000913	999495	999500		0.022953
NC_000913	999500	999505		0.028265
NC_000913	999505	999510		0.028017
NC_000913	999510	999515		0.043937
NC_000913	999515	999520		0.036038
NC_000913	999520	999525		0.039916
NC_000913	999525	999530		0.031938
NC_000913	999530	999535		0.065616
NC_000913	999535	999540		0.039219
NC_000913	999540	999545		0.047276
NC_000913	999545	999550		0.157035
NC_000913	999550	999555		0.230732
NC_000913	999555	999560		0.226344
NC_000913	999560	999565		0.253907
NC_000913	999565	999570		0.242803
NC_000913	999570	999575		0.857275
NC_000913	999575	999580		1.066252
NC_000913	999580	999585		0.857136
NC_000913	999585	999590		0.582496
NC_000913	999590	999595		0.470271
NC_000913	999595	999600		0.368852
NC_000913	999600	999605		0.160629
NC_000913	999605	999610		0.179702
NC_000913	999610	999615		0.173823
NC_000913	999615	999620		0.223482
NC_000913	999620	999625		0.239458
NC_000913	999625	999630		0.275857
NC_000913	999630	999635		0.322391
NC_000913	999635	999640		0.455363
NC_000913	999640	999645		0.542125
NC_000913	999645	999650		0.139638
NC_000913	999650	999655		0.153717
NC_000913	999655	999660		0.116180
NC_000913	999660	999665		0.115700
NC_000913	999665	999670		0.077682
NC_000913	999670	999675		0.067899
NC_000913	999675	999680		0.063603
NC_000913	999680	999685		0.109979
NC_000913	999685	999690		0.082382
NC_000913	999690	999695		0.090768
NC_000913	999695	999700		0.107526
NC_000913	999700	999705		0.191895
NC_000913	999705	999710		0.135754
NC_000913	999710	999715		0.129737
NC_000913	999715	999720		0.115528
NC_000913	999720	999725		0.280747
NC_000913	999725	999730		0.574724
NC_000913	999730	999735		0.787119
NC_000913	999735	999740		0.861672
NC_000913	999740	999745		1.629366
NC_000913	999745	999750		1.886105
NC_000913	999750	999755		5.257451
NC_000913	999755	999760		2.526148
NC_000913	999760	999765		1.642195
NC_000913	999765	999770		1.619652
NC_000913	999770	999775		1.090296
NC_000913	999775	999780		0.800128
NC_000913	999780	999785		0.332219
NC_000913	999785	999790		0.325415
NC_000913	999790	999795		0.332956
NC_000913	999795	999800		0.278039
NC_000913	999800	999805		0.365152
NC_000913	999805	999810		0.421910
NC_000913	999810	999815		0.783726
NC_000913	999815	999820		0.919584
NC_000913	999820	999825		1.719971
NC_000913	999825	999830		1.987141
NC_000913	999830	999835		1.419359
NC_000913	999835	999840		1.381692
NC_000913	999840	999845		1.407180
NC_000913	999845	999850		1.533432
NC_000913	999850	999855		1.450524
NC_000913	999855	999860		1.560644
NC_000913	999860	999865		1.680661
NC_000913	999865	999870		1.735858
NC_000913	999870	999875		1.298103
NC_000913	999875	999880		1.042396
NC_000913	999880	999885		0.912163
NC_000913	999885	999890		0.815043
NC_000913	999890	999895		0.656666
NC_000913	999895	999900		0.685151
NC_000913	999900	999905		0.498822
NC_000913	999905	999910		0.224782
NC_000913	999910	999915		0.241953
NC_000913	999915	999920		0.243567
NC_000913	999920	999925		0.268392
NC_000913	999925	999930		0.305427
NC_000913	999930	999935		0.269397
NC_000913	999935	999940		0.295161
NC_000913	999940	999945		0.817372
NC_000913	999945	999950		0.327061
NC_000913	999950	999955		0.190170
NC_000913	999955	999960		0.140236
NC_000913	999960	999965		0.136369
NC_000913	999965	999970		0.146372
NC_000913	999970	999975		0.107581
NC_000913	999975	999980		0.093267
NC_000913	999980	999985		0.171935
NC_000913	999985	999990		0.207138
NC_000913	999990	999995		0.203562
NC_000913	999995	1000000		0.572927
NC_000913	1000000	1000005		0.732049
NC_000913	1000005	1000010		0.316637
NC_000913	1000010	1000015		0.286833
NC_000913	1000015	1000020		0.239996
NC_000913	1000020	1000025		0.262111
NC_000913	1000025	1000030		0.262117
NC_000913	1000030	1000035		0.346279
NC_000913	1000035	1000040		0.729254
NC_000913	1000040	1000045		0.461467
NC_000913	1000045	1000050		0.354131
NC_000913	1000050	1000055		0.384492
NC_000913	1000055	1000060		0.339628
NC_000913	1000060	1000065		0.228282
NC_000913	1000065	1000070		0.161598
NC_000913	1000070	1000075		0.123226
NC_000913	1000075	1000080		0.155196
NC_000913	1000080	1000085		0.139605
NC_000913	1000085	1000090		0.263244
NC_000913	1000090	1000095		0.275232
NC_000913	1000095	1000100		0.559155
NC_000913	1000100	1000105		0.722018
NC_000913	1000105	1000110		1.074578
NC_000913	1000110	1000115		1.700576
NC_000913	1000115	1000120		3.242034
NC_000913	1000120	1000125		2.201482
NC_000913	1000125	1000130		1.909261
NC_000913	1000130	1000135		2.071359
NC_000913	1000135	1000140		2.233957
NC_000913	1000140	1000145		1.754133
NC_000913	1000145	1000150		1.491829
NC_000913	1000150	1000155		1.031150
NC_000913	1000155	1000160		0.593784
NC_000913	1000160	1000165		0.561460
NC_000913	1000165	1000170		0.413959
NC_000913	1000170	1000175		0.260391
NC_000913	1000175	1000180		0.351534
NC_000913	1000180	1000185		0.392999
NC_000913	1000185	1000190		0.354605
NC_000913	1000190	1000195		0.398845
NC_000913	1000195	1000200		0.456277
NC_000913	1000200	1000205		0.430820
NC_000913	1000205	1000210		0.508266
NC_000913	1000210	1000215		0.491252
NC_000913	1000215	1000220		0.539449
NC_000913	1000220	1000225		0.317442
NC_000913	1000225	1000230		0.345036
NC_000913	1000230	1000235		0.287972
NC_000913	1000235	1000240		0.274544
NC_000913	1000240	1000245		0.238042
NC_000913	1000245	1000250		0.299551
NC_000913	1000250	1000255		0.359166
NC_000913	1000255	1000260		0.451300
NC_000913	1000260	1000265		0.527949
NC_000913	1000265	1000270		0.590835
NC_000913	1000270	1000275		0.572714
NC_000913	1000275	1000280		0.960367
NC_000913	1000280	1000285		1.055211
NC_000913	1000285	1000290		1.039183
NC_000913	1000290	1000295		0.886776
NC_000913	1000295	1000300		1.375420
NC_000913	1000300	1000305		0.559973
NC_000913	1000305	1000310		0.363779
NC_000913	1000310	1000315		0.381543
NC_000913	1000315	1000320		0.345206
NC_000913	1000320	1000325		0.391433
NC_000913	1000325	1000330		0.399143
NC_000913	1000330	1000335		0.410302
NC_000913	1000335	1000340		0.768799
NC_000913	1000340	1000345		0.908019
NC_000913	1000345	1000350		0.736968
NC_000913	1000350	1000355		0.758513
NC_000913	1000355	1000360		0.678595
NC_000913	1000360	1000365		0.639988
NC_000913	1000365	1000370		0.602176
NC_000913	1000370	1000375		0.529780
NC_000913	1000375	1000380		0.492376
NC_000913	1000380	1000385		0.488227
NC_000913	1000385	1000390		0.545226
NC_000913	1000390	1000395		0.608300
NC_000913	1000395	1000400		0.776244
NC_000913	1000400	1000405		0.892136
NC_000913	1000405	1000410		1.146629
NC_000913	1000410	1000415		1.527375
NC_000913	1000415	1000420		1.470490
NC_000913	1000420	1000425		2.631444
NC_000913	1000425	1000430		1.516717
NC_000913	1000430	1000435		1.326804
NC_000913	1000435	1000440		0.876287
NC_000913	1000440	1000445		0.817555
NC_000913	1000445	1000450		0.762859
NC_000913	1000450	1000455		0.577046
NC_000913	1000455	1000460		0.441207
NC_000913	1000460	1000465		0.539425
NC_000913	1000465	1000470		0.502242
NC_000913	1000470	1000475		0.378359
NC_000913	1000475	1000480		0.438298
NC_000913	1000480	1000485		0.404462
NC_000913	1000485	1000490		0.367046
NC_000913	1000490	1000495		0.335771
NC_000913	1000495	1000500		0.093798
NC_000913	1000500	1000505		0.081074
NC_000913	1000505	1000510		0.090201
NC_000913	1000510	1000515		0.081043
NC_000913	1000515	1000520		0.078915
NC_000913	1000520	1000525		0.087841
NC_000913	1000525	1000530		0.106976
NC_000913	1000530	1000535		0.061599
NC_000913	1000535	1000540		0.104062
NC_000913	1000540	1000545		0.110773
NC_000913	1000545	1000550		0.192444
NC_000913	1000550	1000555		0.280226
NC_000913	1000555	1000560		0.131348
NC_000913	1000560	1000565		0.098631
NC_000913	1000565	1000570		0.045240
NC_000913	1000570	1000575		0.039914
NC_000913	1000575	1000580		0.040303
NC_000913	1000580	1000585		0.047537
NC_000913	1000585	1000590		0.054151
NC_000913	1000590	1000595		0.068564
NC_000913	1000595	1000600		0.124500
NC_000913	1000600	1000605		0.406521
NC_000913	1000605	1000610		0.478894
NC_000913	1000610	1000615		0.350512
NC_000913	1000615	1000620		0.125896
NC_000913	1000620	1000625		0.077642
NC_000913	1000625	1000630		0.026254
NC_000913	1000630	1000635		0.031101
NC_000913	1000635	1000640		0.044307
NC_000913	1000640	1000645		0.051005
NC_000913	1000645	1000650		0.047686
NC_000913	1000650	1000655		0.071666
NC_000913	1000655	1000660		0.661130
NC_000913	1000660	1000665		1.085583
NC_000913	1000665	1000670		1.093536
NC_000913	1000670	1000675		1.372078
NC_000913	1000675	1000680		1.389283
NC_000913	1000680	1000685		1.458748
NC_000913	1000685	1000690		1.327635
NC_000913	1000690	1000695		1.520613
NC_000913	1000695	1000700		1.443258
NC_000913	1000700	1000705		1.092900
NC_000913	1000705	1000710		1.044740
NC_000913	1000710	1000715		1.135460
NC_000913	1000715	1000720		1.119961
NC_000913	1000720	1000725		1.260548
NC_000913	1000725	1000730		0.957996
NC_000913	1000730	1000735		0.875375
NC_000913	1000735	1000740		0.812869
NC_000913	1000740	1000745		0.891082
NC_000913	1000745	1000750		0.740885
NC_000913	1000750	1000755		0.725590
NC_000913	1000755	1000760		0.669447
NC_000913	1000760	1000765		0.844173
NC_000913	1000765	1000770		0.881483
NC_000913	1000770	1000775		0.973570
NC_000913	1000775	1000780		1.008027
NC_000913	1000780	1000785		0.859617
NC_000913	1000785	1000790		0.745874
NC_000913	1000790	1000795		0.823004
NC_000913	1000795	1000800		0.833929
NC_000913	1000800	1000805		0.763286
NC_000913	1000805	1000810		1.153595
NC_000913	1000810	1000815		1.259973
NC_000913	1000815	1000820		1.213009
NC_000913	1000820	1000825		1.295409
NC_000913	1000825	1000830		1.430670
NC_000913	1000830	1000835		1.679593
NC_000913	1000835	1000840		1.700473
NC_000913	1000840	1000845		1.632617
NC_000913	1000845	1000850		1.946726
NC_000913	1000850	1000855		2.149559
NC_000913	1000855	1000860		2.899322
NC_000913	1000860	1000865		2.643619
NC_000913	1000865	1000870		2.636292
NC_000913	1000870	1000875		2.474314
NC_000913	1000875	1000880		2.361335
NC_000913	1000880	1000885		1.775034
NC_000913	1000885	1000890		1.455322
NC_000913	1000890	1000895		1.219800
NC_000913	1000895	1000900		1.018034
NC_000913	1000900	1000905		1.069358
NC_000913	1000905	1000910		1.000250
NC_000913	1000910	1000915		0.949583
NC_000913	1000915	1000920		0.843511
NC_000913	1000920	1000925		0.996455
NC_000913	1000925	1000930		1.172585
NC_000913	1000930	1000935		1.147769
NC_000913	1000935	1000940		1.153430
NC_000913	1000940	1000945		1.116551
NC_000913	1000945	1000950		0.954681
NC_000913	1000950	1000955		1.032244
NC_000913	1000955	1000960		0.956368
NC_000913	1000960	1000965		0.970274
NC_000913	1000965	1000970		0.973011
NC_000913	1000970	1000975		0.919437
NC_000913	1000975	1000980		0.988805
NC_000913	1000980	1000985		1.202679
NC_000913	1000985	1000990		1.509385
NC_000913	1000990	1000995		1.538532
NC_000913	1000995	1001000		2.239666
NC_000913	1001000	1001005		2.397986
NC_000913	1001005	1001010		1.469043
NC_000913	1001010	1001015		1.200627
NC_000913	1001015	1001020		0.839520
NC_000913	1001020	1001025		0.679018
NC_000913	1001025	1001030		0.639825
NC_000913	1001030	1001035		0.676237
NC_000913	1001035	1001040		0.640758
NC_000913	1001040	1001045		0.667898
NC_000913	1001045	1001050		0.760897
NC_000913	1001050	1001055		0.979073
NC_000913	1001055	1001060		1.320143
NC_000913	1001060	1001065		0.910811
NC_000913	1001065	1001070		0.870624
NC_000913	1001070	1001075		0.824807
NC_000913	1001075	1001080		0.779571
NC_000913	1001080	1001085		0.706350
NC_000913	1001085	1001090		0.728405
NC_000913	1001090	1001095		0.710567
NC_000913	1001095	1001100		0.660423
NC_000913	1001100	1001105		0.680228
NC_000913	1001105	1001110		0.281139
NC_000913	1001110	1001115		0.169337
NC_000913	1001115	1001120		0.158696
NC_000913	1001120	1001125		0.183443
NC_000913	1001125	1001130		0.187879
NC_000913	1001130	1001135		0.210113
NC_000913	1001135	1001140		0.181501
NC_000913	1001140	1001145		0.574280
NC_000913	1001145	1001150		1.151375
NC_000913	1001150	1001155		0.714028
NC_000913	1001155	1001160		0.529140
NC_000913	1001160	1001165		0.493051
NC_000913	1001165	1001170		0.406325
NC_000913	1001170	1001175		0.447936
NC_000913	1001175	1001180		0.404323
NC_000913	1001180	1001185		0.462394
NC_000913	1001185	1001190		0.617627
NC_000913	1001190	1001195		0.227667
NC_000913	1001195	1001200		0.215944
NC_000913	1001200	1001205		0.287320
NC_000913	1001205	1001210		0.263432
NC_000913	1001210	1001215		0.230766
NC_000913	1001215	1001220		0.266911
NC_000913	1001220	1001225		0.380109
NC_000913	1001225	1001230		0.594583
NC_000913	1001230	1001235		0.559750
NC_000913	1001235	1001240		0.654181
NC_000913	1001240	1001245		0.653484
NC_000913	1001245	1001250		0.483878
NC_000913	1001250	1001255		0.379465
NC_000913	1001255	1001260		0.263951
NC_000913	1001260	1001265		0.206649
NC_000913	1001265	1001270		0.230439
NC_000913	1001270	1001275		0.277771
NC_000913	1001275	1001280		0.345460
NC_000913	1001280	1001285		0.359711
NC_000913	1001285	1001290		0.592311
NC_000913	1001290	1001295		0.637726
NC_000913	1001295	1001300		0.579683
NC_000913	1001300	1001305		0.632080
NC_000913	1001305	1001310		0.482953
NC_000913	1001310	1001315		0.615195
NC_000913	1001315	1001320		0.419792
NC_000913	1001320	1001325		0.527149
NC_000913	1001325	1001330		0.487349
NC_000913	1001330	1001335		0.343409
NC_000913	1001335	1001340		0.627780
NC_000913	1001340	1001345		0.417176
NC_000913	1001345	1001350		0.378392
NC_000913	1001350	1001355		0.339086
NC_000913	1001355	1001360		0.332192
NC_000913	1001360	1001365		0.253092
NC_000913	1001365	1001370		0.248018
NC_000913	1001370	1001375		0.190695
NC_000913	1001375	1001380		0.193595
NC_000913	1001380	1001385		0.130963
NC_000913	1001385	1001390		0.134291
NC_000913	1001390	1001395		0.080297
NC_000913	1001395	1001400		0.071394
NC_000913	1001400	1001405		0.062660
NC_000913	1001405	1001410		0.061468
NC_000913	1001410	1001415		0.040488
NC_000913	1001415	1001420		0.034769
NC_000913	1001420	1001425		0.027199
NC_000913	1001425	1001430		0.032537
NC_000913	1001430	1001435		0.038354
NC_000913	1001435	1001440		0.036421
NC_000913	1001440	1001445		0.034701
NC_000913	1001445	1001450		0.061290
NC_000913	1001450	1001455		0.099717
NC_000913	1001455	1001460		0.143349
NC_000913	1001460	1001465		0.188004
NC_000913	1001465	1001470		0.158971
NC_000913	1001470	1001475		0.257014
NC_000913	1001475	1001480		0.354771
NC_000913	1001480	1001485		0.427220
NC_000913	1001485	1001490		0.502819
NC_000913	1001490	1001495		0.556667
NC_000913	1001495	1001500		0.663103
NC_000913	1001500	1001505		0.996905
NC_000913	1001505	1001510		0.661856
NC_000913	1001510	1001515		0.542380
NC_000913	1001515	1001520		0.418713
NC_000913	1001520	1001525		0.291252
NC_000913	1001525	1001530		0.292640
NC_000913	1001530	1001535		0.345787
NC_000913	1001535	1001540		0.336061
NC_000913	1001540	1001545		0.349994
NC_000913	1001545	1001550		0.410180
NC_000913	1001550	1001555		0.775965
NC_000913	1001555	1001560		1.047008
NC_000913	1001560	1001565		1.164481
NC_000913	1001565	1001570		1.329912
NC_000913	1001570	1001575		2.291263
NC_000913	1001575	1001580		2.715345
NC_000913	1001580	1001585		2.476925
NC_000913	1001585	1001590		1.283169
NC_000913	1001590	1001595		0.901824
NC_000913	1001595	1001600		0.762283
NC_000913	1001600	1001605		0.374255
NC_000913	1001605	1001610		0.370844
NC_000913	1001610	1001615		0.250157
NC_000913	1001615	1001620		0.235863
NC_000913	1001620	1001625		0.115212
NC_000913	1001625	1001630		0.125230
NC_000913	1001630	1001635		0.132906
NC_000913	1001635	1001640		0.147311
NC_000913	1001640	1001645		0.209409
NC_000913	1001645	1001650		0.580842
NC_000913	1001650	1001655		0.544852
NC_000913	1001655	1001660		0.976579
NC_000913	1001660	1001665		1.673908
NC_000913	1001665	1001670		1.341635
NC_000913	1001670	1001675		0.999125
NC_000913	1001675	1001680		1.060642
NC_000913	1001680	1001685		0.570662
NC_000913	1001685	1001690		0.521204
NC_000913	1001690	1001695		0.474059
NC_000913	1001695	1001700		0.403487
NC_000913	1001700	1001705		0.318189
NC_000913	1001705	1001710		0.089744
NC_000913	1001710	1001715		0.009741
NC_000913	1001715	1001720		0.008118
NC_000913	1001720	1001725		0.009952
NC_000913	1001725	1001730		0.010422
NC_000913	1001730	1001735		0.010817
NC_000913	1001735	1001740		0.055631
NC_000913	1001740	1001745		0.083858
NC_000913	1001745	1001750		0.475786
NC_000913	1001750	1001755		3.029705
NC_000913	1001755	1001760		1.790418
NC_000913	1001760	1001765		1.729004
NC_000913	1001765	1001770		1.294773
NC_000913	1001770	1001775		0.919093
NC_000913	1001775	1001780		0.787826
NC_000913	1001780	1001785		0.474399
NC_000913	1001785	1001790		0.457166
NC_000913	1001790	1001795		0.664343
NC_000913	1001795	1001800		0.774810
NC_000913	1001800	1001805		1.126536
NC_000913	1001805	1001810		1.494744
NC_000913	1001810	1001815		0.963601
NC_000913	1001815	1001820		1.820831
NC_000913	1001820	1001825		0.912748
NC_000913	1001825	1001830		0.990596
NC_000913	1001830	1001835		0.878792
NC_000913	1001835	1001840		0.859711
NC_000913	1001840	1001845		0.682570
NC_000913	1001845	1001850		0.795385
NC_000913	1001850	1001855		0.843088
NC_000913	1001855	1001860		1.021756
NC_000913	1001860	1001865		0.964946
NC_000913	1001865	1001870		1.003419
NC_000913	1001870	1001875		1.384466
NC_000913	1001875	1001880		0.990362
NC_000913	1001880	1001885		0.819878
NC_000913	1001885	1001890		0.695150
NC_000913	1001890	1001895		0.646054
NC_000913	1001895	1001900		0.520979
NC_000913	1001900	1001905		0.491026
NC_000913	1001905	1001910		0.496581
NC_000913	1001910	1001915		0.629952
NC_000913	1001915	1001920		0.891978
NC_000913	1001920	1001925		0.924766
NC_000913	1001925	1001930		1.022843
NC_000913	1001930	1001935		0.758115
NC_000913	1001935	1001940		0.840785
NC_000913	1001940	1001945		0.617658
NC_000913	1001945	1001950		0.597194
NC_000913	1001950	1001955		0.510740
NC_000913	1001955	1001960		0.566654
NC_000913	1001960	1001965		0.299417
NC_000913	1001965	1001970		0.307085
NC_000913	1001970	1001975		0.244138
NC_000913	1001975	1001980		0.222892
NC_000913	1001980	1001985		0.178087
NC_000913	1001985	1001990		0.175809
NC_000913	1001990	1001995		0.192542
NC_000913	1001995	1002000		0.222787
NC_000913	1002000	1002005		0.173453
NC_000913	1002005	1002010		0.146596
NC_000913	1002010	1002015		0.179880
NC_000913	1002015	1002020		0.215827
NC_000913	1002020	1002025		0.431812
NC_000913	1002025	1002030		0.195340
NC_000913	1002030	1002035		0.198398
NC_000913	1002035	1002040		0.357838
NC_000913	1002040	1002045		0.649712
NC_000913	1002045	1002050		1.090137
NC_000913	1002050	1002055		1.410210
NC_000913	1002055	1002060		1.599588
NC_000913	1002060	1002065		0.807031
NC_000913	1002065	1002070		0.629146
NC_000913	1002070	1002075		0.302669
NC_000913	1002075	1002080		0.252753
NC_000913	1002080	1002085		0.235451
NC_000913	1002085	1002090		0.231498
NC_000913	1002090	1002095		0.222149
NC_000913	1002095	1002100		0.516430
NC_000913	1002100	1002105		0.520400
NC_000913	1002105	1002110		0.620350
NC_000913	1002110	1002115		0.918763
NC_000913	1002115	1002120		0.820195
NC_000913	1002120	1002125		1.034895
NC_000913	1002125	1002130		1.355616
NC_000913	1002130	1002135		1.537640
NC_000913	1002135	1002140		1.376722
NC_000913	1002140	1002145		1.343134
NC_000913	1002145	1002150		1.136309
NC_000913	1002150	1002155		0.945406
NC_000913	1002155	1002160		0.842380
NC_000913	1002160	1002165		0.809026
NC_000913	1002165	1002170		0.476131
NC_000913	1002170	1002175		0.438243
NC_000913	1002175	1002180		0.142989
NC_000913	1002180	1002185		0.202022
NC_000913	1002185	1002190		0.193902
NC_000913	1002190	1002195		0.096776
NC_000913	1002195	1002200		0.102801
NC_000913	1002200	1002205		0.097083
NC_000913	1002205	1002210		0.086571
NC_000913	1002210	1002215		0.145448
NC_000913	1002215	1002220		0.162296
NC_000913	1002220	1002225		0.219923
NC_000913	1002225	1002230		0.196117
NC_000913	1002230	1002235		0.184582
NC_000913	1002235	1002240		0.192129
NC_000913	1002240	1002245		0.262596
NC_000913	1002245	1002250		0.258689
NC_000913	1002250	1002255		0.215563
NC_000913	1002255	1002260		0.231535
NC_000913	1002260	1002265		0.201452
NC_000913	1002265	1002270		0.237881
NC_000913	1002270	1002275		0.225353
NC_000913	1002275	1002280		0.295033
NC_000913	1002280	1002285		0.252003
NC_000913	1002285	1002290		0.331962
NC_000913	1002290	1002295		0.456492
NC_000913	1002295	1002300		0.431101
NC_000913	1002300	1002305		0.412241
NC_000913	1002305	1002310		0.369652
NC_000913	1002310	1002315		0.426351
NC_000913	1002315	1002320		0.219742
NC_000913	1002320	1002325		0.214146
NC_000913	1002325	1002330		0.232262
NC_000913	1002330	1002335		0.272758
NC_000913	1002335	1002340		0.225876
NC_000913	1002340	1002345		0.720536
NC_000913	1002345	1002350		0.795840
NC_000913	1002350	1002355		1.280195
NC_000913	1002355	1002360		1.322280
NC_000913	1002360	1002365		1.518240
NC_000913	1002365	1002370		1.658171
NC_000913	1002370	1002375		2.624453
NC_000913	1002375	1002380		1.918554
NC_000913	1002380	1002385		1.149848
NC_000913	1002385	1002390		0.651366
NC_000913	1002390	1002395		0.573936
NC_000913	1002395	1002400		0.540630
NC_000913	1002400	1002405		0.442700
NC_000913	1002405	1002410		0.437025
NC_000913	1002410	1002415		0.587144
NC_000913	1002415	1002420		0.777571
NC_000913	1002420	1002425		0.903947
NC_000913	1002425	1002430		0.871852
NC_000913	1002430	1002435		2.274405
NC_000913	1002435	1002440		2.852410
NC_000913	1002440	1002445		3.208856
NC_000913	1002445	1002450		3.146667
NC_000913	1002450	1002455		2.641773
NC_000913	1002455	1002460		3.576195
NC_000913	1002460	1002465		2.566306
NC_000913	1002465	1002470		2.800021
NC_000913	1002470	1002475		2.026586
NC_000913	1002475	1002480		1.700210
NC_000913	1002480	1002485		1.504453
NC_000913	1002485	1002490		1.578123
NC_000913	1002490	1002495		1.717599
NC_000913	1002495	1002500		0.604079
NC_000913	1002500	1002505		0.563320
NC_000913	1002505	1002510		0.367784
NC_000913	1002510	1002515		0.209125
NC_000913	1002515	1002520		0.319915
NC_000913	1002520	1002525		0.267538
NC_000913	1002525	1002530		0.305327
NC_000913	1002530	1002535		0.377772
NC_000913	1002535	1002540		0.432063
NC_000913	1002540	1002545		0.308373
NC_000913	1002545	1002550		0.302218
NC_000913	1002550	1002555		0.256598
NC_000913	1002555	1002560		0.347322
NC_000913	1002560	1002565		0.313775
NC_000913	1002565	1002570		0.272076
NC_000913	1002570	1002575		0.308075
NC_000913	1002575	1002580		0.255505
NC_000913	1002580	1002585		0.364201
NC_000913	1002585	1002590		0.401430
NC_000913	1002590	1002595		0.389222
NC_000913	1002595	1002600		0.556710
NC_000913	1002600	1002605		0.595187
NC_000913	1002605	1002610		0.608622
NC_000913	1002610	1002615		0.725686
NC_000913	1002615	1002620		0.961897
NC_000913	1002620	1002625		0.583484
NC_000913	1002625	1002630		0.287819
NC_000913	1002630	1002635		0.207506
NC_000913	1002635	1002640		0.129733
NC_000913	1002640	1002645		0.095343
NC_000913	1002645	1002650		0.086511
NC_000913	1002650	1002655		0.087352
NC_000913	1002655	1002660		0.192714
NC_000913	1002660	1002665		0.265418
NC_000913	1002665	1002670		0.271034
NC_000913	1002670	1002675		0.229479
NC_000913	1002675	1002680		0.088834
NC_000913	1002680	1002685		0.040272
NC_000913	1002685	1002690		0.033922
NC_000913	1002690	1002695		0.029921
NC_000913	1002695	1002700		0.032561
NC_000913	1002700	1002705		0.047643
NC_000913	1002705	1002710		0.069389
NC_000913	1002710	1002715		0.412887
NC_000913	1002715	1002720		0.749528
NC_000913	1002720	1002725		0.634339
NC_000913	1002725	1002730		0.719421
NC_000913	1002730	1002735		0.773316
NC_000913	1002735	1002740		0.731053
NC_000913	1002740	1002745		0.699204
NC_000913	1002745	1002750		0.646243
NC_000913	1002750	1002755		0.671867
NC_000913	1002755	1002760		0.743219
NC_000913	1002760	1002765		1.325392
NC_000913	1002765	1002770		1.631784
NC_000913	1002770	1002775		1.681701
NC_000913	1002775	1002780		1.701400
NC_000913	1002780	1002785		1.591467
NC_000913	1002785	1002790		1.563499
NC_000913	1002790	1002795		1.462243
NC_000913	1002795	1002800		1.142052
NC_000913	1002800	1002805		0.955853
NC_000913	1002805	1002810		0.666205
NC_000913	1002810	1002815		0.526064
NC_000913	1002815	1002820		0.472211
NC_000913	1002820	1002825		0.400593
NC_000913	1002825	1002830		0.303985
NC_000913	1002830	1002835		0.248410
NC_000913	1002835	1002840		0.244057
NC_000913	1002840	1002845		0.264690
NC_000913	1002845	1002850		0.211440
NC_000913	1002850	1002855		0.271160
NC_000913	1002855	1002860		0.281290
NC_000913	1002860	1002865		0.357114
NC_000913	1002865	1002870		0.818531
NC_000913	1002870	1002875		0.917014
NC_000913	1002875	1002880		0.492764
NC_000913	1002880	1002885		0.463363
NC_000913	1002885	1002890		0.497190
NC_000913	1002890	1002895		0.234182
NC_000913	1002895	1002900		0.201802
NC_000913	1002900	1002905		0.185846
NC_000913	1002905	1002910		0.159743
NC_000913	1002910	1002915		0.424150
NC_000913	1002915	1002920		0.395529
NC_000913	1002920	1002925		0.856064
NC_000913	1002925	1002930		1.484981
NC_000913	1002930	1002935		1.452122
NC_000913	1002935	1002940		1.375776
NC_000913	1002940	1002945		0.402559
NC_000913	1002945	1002950		0.297898
NC_000913	1002950	1002955		0.359912
NC_000913	1002955	1002960		0.340758
NC_000913	1002960	1002965		0.354490
NC_000913	1002965	1002970		0.390784
NC_000913	1002970	1002975		0.460020
NC_000913	1002975	1002980		0.895550
NC_000913	1002980	1002985		0.833122
NC_000913	1002985	1002990		0.647894
NC_000913	1002990	1002995		0.659308
NC_000913	1002995	1003000		0.706690
NC_000913	1003000	1003005		0.720903
NC_000913	1003005	1003010		0.523640
NC_000913	1003010	1003015		0.384420
NC_000913	1003015	1003020		0.419435
NC_000913	1003020	1003025		0.377772
NC_000913	1003025	1003030		0.426188
NC_000913	1003030	1003035		0.504927
NC_000913	1003035	1003040		1.113652
NC_000913	1003040	1003045		1.346402
NC_000913	1003045	1003050		1.657118
NC_000913	1003050	1003055		3.125409
NC_000913	1003055	1003060		1.928451
NC_000913	1003060	1003065		1.841619
NC_000913	1003065	1003070		0.451434
NC_000913	1003070	1003075		0.037246
NC_000913	1003075	1003080		0.027868
NC_000913	1003080	1003085		0.012467
NC_000913	1003085	1003090		0.013101
NC_000913	1003090	1003095		0.011013
NC_000913	1003095	1003100		0.012988
NC_000913	1003100	1003105		0.015218
NC_000913	1003105	1003110		0.023878
NC_000913	1003110	1003115		0.216459
NC_000913	1003115	1003120		0.558565
NC_000913	1003120	1003125		1.462546
NC_000913	1003125	1003130		1.092375
NC_000913	1003130	1003135		0.848989
NC_000913	1003135	1003140		0.448818
NC_000913	1003140	1003145		0.410604
NC_000913	1003145	1003150		0.367264
NC_000913	1003150	1003155		0.380718
NC_000913	1003155	1003160		0.359037
NC_000913	1003160	1003165		0.376160
NC_000913	1003165	1003170		0.384438
NC_000913	1003170	1003175		0.267672
NC_000913	1003175	1003180		0.289134
NC_000913	1003180	1003185		0.370777
NC_000913	1003185	1003190		0.412415
NC_000913	1003190	1003195		0.402068
NC_000913	1003195	1003200		0.599607
NC_000913	1003200	1003205		0.682181
NC_000913	1003205	1003210		0.533376
NC_000913	1003210	1003215		0.561377
NC_000913	1003215	1003220		0.532763
NC_000913	1003220	1003225		0.467932
NC_000913	1003225	1003230		0.434432
NC_000913	1003230	1003235		0.390961
NC_000913	1003235	1003240		0.341639
NC_000913	1003240	1003245		0.251754
NC_000913	1003245	1003250		0.291076
NC_000913	1003250	1003255		0.343561
NC_000913	1003255	1003260		0.527553
NC_000913	1003260	1003265		0.440061
NC_000913	1003265	1003270		0.432165
NC_000913	1003270	1003275		0.367933
NC_000913	1003275	1003280		0.220115
NC_000913	1003280	1003285		0.131829
NC_000913	1003285	1003290		0.124857
NC_000913	1003290	1003295		0.125489
NC_000913	1003295	1003300		0.170801
NC_000913	1003300	1003305		0.061679
NC_000913	1003305	1003310		0.055849
NC_000913	1003310	1003315		0.059679
NC_000913	1003315	1003320		0.056231
NC_000913	1003320	1003325		0.050110
NC_000913	1003325	1003330		0.051873
NC_000913	1003330	1003335		0.238289
NC_000913	1003335	1003340		0.305106
NC_000913	1003340	1003345		0.474248
NC_000913	1003345	1003350		0.629356
NC_000913	1003350	1003355		0.389111
NC_000913	1003355	1003360		0.497182
NC_000913	1003360	1003365		0.034981
NC_000913	1003365	1003370		0.013702
NC_000913	1003370	1003375		0.008513
NC_000913	1003375	1003380		0.008270
NC_000913	1003380	1003385		0.006216
NC_000913	1003385	1003390		0.004700
NC_000913	1003390	1003395		0.019305
NC_000913	1003395	1003400		0.023413
NC_000913	1003400	1003405		0.060726
NC_000913	1003405	1003410		0.086798
NC_000913	1003410	1003415		0.204963
NC_000913	1003415	1003420		0.455459
NC_000913	1003420	1003425		0.569147
NC_000913	1003425	1003430		0.631628
NC_000913	1003430	1003435		0.687083
NC_000913	1003435	1003440		0.652102
NC_000913	1003440	1003445		0.587814
NC_000913	1003445	1003450		1.027700
NC_000913	1003450	1003455		1.673469
NC_000913	1003455	1003460		1.659304
NC_000913	1003460	1003465		1.316568
NC_000913	1003465	1003470		1.305251
NC_000913	1003470	1003475		1.103973
NC_000913	1003475	1003480		0.900111
NC_000913	1003480	1003485		0.410896
NC_000913	1003485	1003490		0.332594
NC_000913	1003490	1003495		0.288508
NC_000913	1003495	1003500		0.300560
NC_000913	1003500	1003505		0.276718
NC_000913	1003505	1003510		0.340514
NC_000913	1003510	1003515		0.432580
NC_000913	1003515	1003520		0.523430
NC_000913	1003520	1003525		0.888866
NC_000913	1003525	1003530		1.051922
NC_000913	1003530	1003535		1.326276
NC_000913	1003535	1003540		1.594413
NC_000913	1003540	1003545		1.231717
NC_000913	1003545	1003550		1.718358
NC_000913	1003550	1003555		0.956688
NC_000913	1003555	1003560		0.891830
NC_000913	1003560	1003565		0.884557
NC_000913	1003565	1003570		0.806476
NC_000913	1003570	1003575		0.628669
NC_000913	1003575	1003580		0.967268
NC_000913	1003580	1003585		0.633281
NC_000913	1003585	1003590		0.372000
NC_000913	1003590	1003595		0.325811
NC_000913	1003595	1003600		0.297789
NC_000913	1003600	1003605		0.256235
NC_000913	1003605	1003610		0.212558
NC_000913	1003610	1003615		0.222461
NC_000913	1003615	1003620		0.225247
NC_000913	1003620	1003625		0.305224
NC_000913	1003625	1003630		0.350088
NC_000913	1003630	1003635		0.415070
NC_000913	1003635	1003640		0.356561
NC_000913	1003640	1003645		0.504659
NC_000913	1003645	1003650		0.532032
NC_000913	1003650	1003655		1.139531
NC_000913	1003655	1003660		1.065030
NC_000913	1003660	1003665		0.836268
NC_000913	1003665	1003670		1.043209
NC_000913	1003670	1003675		0.643411
NC_000913	1003675	1003680		0.505083
NC_000913	1003680	1003685		0.421453
NC_000913	1003685	1003690		0.268241
NC_000913	1003690	1003695		0.239339
NC_000913	1003695	1003700		0.119220
NC_000913	1003700	1003705		0.146685
NC_000913	1003705	1003710		0.074527
NC_000913	1003710	1003715		0.080661
NC_000913	1003715	1003720		0.097456
NC_000913	1003720	1003725		0.082399
NC_000913	1003725	1003730		0.075161
NC_000913	1003730	1003735		0.073042
NC_000913	1003735	1003740		0.100914
NC_000913	1003740	1003745		0.128627
NC_000913	1003745	1003750		0.052955
NC_000913	1003750	1003755		0.033390
NC_000913	1003755	1003760		0.020342
NC_000913	1003760	1003765		0.016619
NC_000913	1003765	1003770		0.015644
NC_000913	1003770	1003775		0.015911
NC_000913	1003775	1003780		0.019409
NC_000913	1003780	1003785		0.117990
NC_000913	1003785	1003790		0.306315
NC_000913	1003790	1003795		0.695052
NC_000913	1003795	1003800		0.822824
NC_000913	1003800	1003805		1.578523
NC_000913	1003805	1003810		1.617932
NC_000913	1003810	1003815		0.641577
NC_000913	1003815	1003820		0.551149
NC_000913	1003820	1003825		0.485967
NC_000913	1003825	1003830		0.404198
NC_000913	1003830	1003835		0.256535
NC_000913	1003835	1003840		0.217585
NC_000913	1003840	1003845		0.213519
NC_000913	1003845	1003850		0.226414
NC_000913	1003850	1003855		0.328557
NC_000913	1003855	1003860		0.404042
NC_000913	1003860	1003865		0.713423
NC_000913	1003865	1003870		1.065684
NC_000913	1003870	1003875		1.739981
NC_000913	1003875	1003880		1.201419
NC_000913	1003880	1003885		1.309813
NC_000913	1003885	1003890		1.648148
NC_000913	1003890	1003895		1.329239
NC_000913	1003895	1003900		0.628155
NC_000913	1003900	1003905		0.697831
NC_000913	1003905	1003910		0.466023
NC_000913	1003910	1003915		0.402958
NC_000913	1003915	1003920		0.448741
NC_000913	1003920	1003925		0.405278
NC_000913	1003925	1003930		0.379483
NC_000913	1003930	1003935		0.423913
NC_000913	1003935	1003940		0.660852
NC_000913	1003940	1003945		0.958167
NC_000913	1003945	1003950		0.795957
NC_000913	1003950	1003955		0.946047
NC_000913	1003955	1003960		0.860334
NC_000913	1003960	1003965		0.425940
NC_000913	1003965	1003970		0.227455
NC_000913	1003970	1003975		0.128871
NC_000913	1003975	1003980		0.108774
NC_000913	1003980	1003985		0.132476
NC_000913	1003985	1003990		0.110828
NC_000913	1003990	1003995		0.134969
NC_000913	1003995	1004000		0.246143
NC_000913	1004000	1004005		0.141183
NC_000913	1004005	1004010		0.182451
NC_000913	1004010	1004015		0.183667
NC_000913	1004015	1004020		0.179265
NC_000913	1004020	1004025		0.046839
NC_000913	1004025	1004030		0.034735
NC_000913	1004030	1004035		0.040138
NC_000913	1004035	1004040		0.043188
NC_000913	1004040	1004045		0.048295
NC_000913	1004045	1004050		0.050957
NC_000913	1004050	1004055		0.285185
NC_000913	1004055	1004060		0.529568
NC_000913	1004060	1004065		0.488348
NC_000913	1004065	1004070		0.668527
NC_000913	1004070	1004075		1.192044
NC_000913	1004075	1004080		1.769788
NC_000913	1004080	1004085		2.688026
NC_000913	1004085	1004090		2.630671
NC_000913	1004090	1004095		2.777477
NC_000913	1004095	1004100		3.193469
NC_000913	1004100	1004105		2.489109
NC_000913	1004105	1004110		2.900553
NC_000913	1004110	1004115		2.016603
NC_000913	1004115	1004120		2.457124
NC_000913	1004120	1004125		1.890597
NC_000913	1004125	1004130		1.246100
NC_000913	1004130	1004135		1.238401
NC_000913	1004135	1004140		0.903284
NC_000913	1004140	1004145		0.665696
NC_000913	1004145	1004150		0.542839
NC_000913	1004150	1004155		0.467024
NC_000913	1004155	1004160		0.451908
NC_000913	1004160	1004165		0.488156
NC_000913	1004165	1004170		0.342595
NC_000913	1004170	1004175		0.515274
NC_000913	1004175	1004180		0.436685
NC_000913	1004180	1004185		0.532078
NC_000913	1004185	1004190		0.529799
NC_000913	1004190	1004195		0.539110
NC_000913	1004195	1004200		0.568900
NC_000913	1004200	1004205		0.545007
NC_000913	1004205	1004210		0.745985
NC_000913	1004210	1004215		0.358579
NC_000913	1004215	1004220		0.338926
NC_000913	1004220	1004225		0.371968
NC_000913	1004225	1004230		0.327743
NC_000913	1004230	1004235		0.269501
NC_000913	1004235	1004240		0.249687
NC_000913	1004240	1004245		0.256026
NC_000913	1004245	1004250		0.279751
NC_000913	1004250	1004255		0.285664
NC_000913	1004255	1004260		0.290916
NC_000913	1004260	1004265		0.503357
NC_000913	1004265	1004270		0.761669
NC_000913	1004270	1004275		0.983339
NC_000913	1004275	1004280		0.975350
NC_000913	1004280	1004285		0.968310
NC_000913	1004285	1004290		0.929771
NC_000913	1004290	1004295		0.695349
NC_000913	1004295	1004300		0.708806
NC_000913	1004300	1004305		0.287520
NC_000913	1004305	1004310		0.228685
NC_000913	1004310	1004315		0.229314
NC_000913	1004315	1004320		0.236716
NC_000913	1004320	1004325		0.238009
NC_000913	1004325	1004330		0.269958
NC_000913	1004330	1004335		0.264736
NC_000913	1004335	1004340		0.190767
NC_000913	1004340	1004345		0.212244
NC_000913	1004345	1004350		0.204042
NC_000913	1004350	1004355		0.195166
NC_000913	1004355	1004360		0.200930
NC_000913	1004360	1004365		0.230101
NC_000913	1004365	1004370		0.528661
NC_000913	1004370	1004375		0.408981
NC_000913	1004375	1004380		0.294059
NC_000913	1004380	1004385		0.123738
NC_000913	1004385	1004390		0.078430
NC_000913	1004390	1004395		0.086074
NC_000913	1004395	1004400		0.063876
NC_000913	1004400	1004405		0.076348
NC_000913	1004405	1004410		0.100467
NC_000913	1004410	1004415		0.186107
NC_000913	1004415	1004420		0.596273
NC_000913	1004420	1004425		0.490528
NC_000913	1004425	1004430		0.915241
NC_000913	1004430	1004435		0.995283
NC_000913	1004435	1004440		0.890572
NC_000913	1004440	1004445		0.830358
NC_000913	1004445	1004450		0.795912
NC_000913	1004450	1004455		0.855057
NC_000913	1004455	1004460		0.990357
NC_000913	1004460	1004465		1.015805
NC_000913	1004465	1004470		0.977892
NC_000913	1004470	1004475		1.043875
NC_000913	1004475	1004480		1.138821
NC_000913	1004480	1004485		0.878935
NC_000913	1004485	1004490		0.704732
NC_000913	1004490	1004495		0.758925
NC_000913	1004495	1004500		0.773557
NC_000913	1004500	1004505		0.850229
NC_000913	1004505	1004510		0.555871
NC_000913	1004510	1004515		0.576529
NC_000913	1004515	1004520		0.695243
NC_000913	1004520	1004525		0.624218
NC_000913	1004525	1004530		0.525503
NC_000913	1004530	1004535		0.602737
NC_000913	1004535	1004540		0.555361
NC_000913	1004540	1004545		0.499863
NC_000913	1004545	1004550		0.492450
NC_000913	1004550	1004555		0.461081
NC_000913	1004555	1004560		0.493896
NC_000913	1004560	1004565		0.501561
NC_000913	1004565	1004570		0.466395
NC_000913	1004570	1004575		0.504517
NC_000913	1004575	1004580		0.386085
NC_000913	1004580	1004585		0.277703
NC_000913	1004585	1004590		0.334420
NC_000913	1004590	1004595		0.314053
NC_000913	1004595	1004600		0.178691
NC_000913	1004600	1004605		0.187608
NC_000913	1004605	1004610		0.178094
NC_000913	1004610	1004615		0.081727
NC_000913	1004615	1004620		0.048226
NC_000913	1004620	1004625		0.044213
NC_000913	1004625	1004630		0.041589
NC_000913	1004630	1004635		0.034825
NC_000913	1004635	1004640		0.015667
NC_000913	1004640	1004645		0.013870
NC_000913	1004645	1004650		0.011082
NC_000913	1004650	1004655		0.010662
NC_000913	1004655	1004660		0.005828
NC_000913	1004660	1004665		0.007935
NC_000913	1004665	1004670		0.007034
NC_000913	1004670	1004675		0.005233
NC_000913	1004675	1004680		0.011109
NC_000913	1004680	1004685		0.014440
NC_000913	1004685	1004690		0.018386
NC_000913	1004690	1004695		0.032022
NC_000913	1004695	1004700		0.036277
NC_000913	1004700	1004705		0.046203
NC_000913	1004705	1004710		0.036970
NC_000913	1004710	1004715		0.021586
NC_000913	1004715	1004720		0.010149
NC_000913	1004720	1004725		0.005153
NC_000913	1004725	1004730		0.003357
NC_000913	1004730	1004735		0.001871
NC_000913	1004735	1004740		0.001639
NC_000913	1004740	1004745		0.001949
NC_000913	1004745	1004750		0.002337
NC_000913	1004750	1004755		0.002075
NC_000913	1004755	1004760		0.001124
NC_000913	1004760	1004765		0.002877
NC_000913	1004765	1004770		0.001805
NC_000913	1004770	1004775		0.001907
NC_000913	1004775	1004780		0.002487
NC_000913	1004780	1004785		0.001989
NC_000913	1004785	1004790		0.002862
NC_000913	1004790	1004795		0.002067
NC_000913	1004795	1004800		0.002018
NC_000913	1004800	1004805		0.002252
NC_000913	1004805	1004810		0.002173
NC_000913	1004810	1004815		0.001978
NC_000913	1004815	1004820		0.002838
NC_000913	1004820	1004825		0.003114
NC_000913	1004825	1004830		0.007044
NC_000913	1004830	1004835		0.010859
NC_000913	1004835	1004840		0.015343
NC_000913	1004840	1004845		0.017998
NC_000913	1004845	1004850		0.015465
NC_000913	1004850	1004855		0.020057
NC_000913	1004855	1004860		0.074058
NC_000913	1004860	1004865		0.068029
NC_000913	1004865	1004870		0.064530
NC_000913	1004870	1004875		0.065165
NC_000913	1004875	1004880		0.072359
NC_000913	1004880	1004885		0.065454
NC_000913	1004885	1004890		0.078514
NC_000913	1004890	1004895		0.073543
NC_000913	1004895	1004900		0.080726
NC_000913	1004900	1004905		0.080103
NC_000913	1004905	1004910		0.177935
NC_000913	1004910	1004915		0.552041
NC_000913	1004915	1004920		0.661015
NC_000913	1004920	1004925		0.652380
NC_000913	1004925	1004930		0.980568
NC_000913	1004930	1004935		0.510615
NC_000913	1004935	1004940		0.457585
NC_000913	1004940	1004945		0.417285
NC_000913	1004945	1004950		0.414476
NC_000913	1004950	1004955		0.408495
NC_000913	1004955	1004960		0.393277
NC_000913	1004960	1004965		0.695508
NC_000913	1004965	1004970		0.438192
NC_000913	1004970	1004975		0.377173
NC_000913	1004975	1004980		0.398736
NC_000913	1004980	1004985		0.417986
NC_000913	1004985	1004990		0.420211
NC_000913	1004990	1004995		0.455714
NC_000913	1004995	1005000		0.569144
NC_000913	1005000	1005005		0.618189
NC_000913	1005005	1005010		0.772439
NC_000913	1005010	1005015		0.581045
NC_000913	1005015	1005020		0.271769
NC_000913	1005020	1005025		0.211105
NC_000913	1005025	1005030		0.139287
NC_000913	1005030	1005035		0.110512
NC_000913	1005035	1005040		0.106275
NC_000913	1005040	1005045		0.111142
NC_000913	1005045	1005050		0.105241
NC_000913	1005050	1005055		0.106410
NC_000913	1005055	1005060		0.080200
NC_000913	1005060	1005065		0.066639
NC_000913	1005065	1005070		0.071308
NC_000913	1005070	1005075		0.084766
NC_000913	1005075	1005080		0.082934
NC_000913	1005080	1005085		0.097611
NC_000913	1005085	1005090		0.168832
NC_000913	1005090	1005095		0.176539
NC_000913	1005095	1005100		0.363581
NC_000913	1005100	1005105		0.517004
NC_000913	1005105	1005110		0.621954
NC_000913	1005110	1005115		0.613718
NC_000913	1005115	1005120		0.434417
NC_000913	1005120	1005125		0.613894
NC_000913	1005125	1005130		0.567349
NC_000913	1005130	1005135		0.577025
NC_000913	1005135	1005140		0.464527
NC_000913	1005140	1005145		0.538845
NC_000913	1005145	1005150		0.443613
NC_000913	1005150	1005155		0.496827
NC_000913	1005155	1005160		0.532391
NC_000913	1005160	1005165		0.735242
NC_000913	1005165	1005170		0.752441
NC_000913	1005170	1005175		0.759708
NC_000913	1005175	1005180		0.829929
NC_000913	1005180	1005185		1.369149
NC_000913	1005185	1005190		2.400418
NC_000913	1005190	1005195		2.763165
NC_000913	1005195	1005200		2.973174
NC_000913	1005200	1005205		2.637368
NC_000913	1005205	1005210		2.590156
NC_000913	1005210	1005215		2.680290
NC_000913	1005215	1005220		2.780379
NC_000913	1005220	1005225		3.401929
NC_000913	1005225	1005230		3.558905
NC_000913	1005230	1005235		4.360549
NC_000913	1005235	1005240		5.978989
NC_000913	1005240	1005245		8.431190
NC_000913	1005245	1005250		10.219973
NC_000913	1005250	1005255		10.254331
NC_000913	1005255	1005260		11.920754
NC_000913	1005260	1005265		12.409148
NC_000913	1005265	1005270		12.809621
NC_000913	1005270	1005275		10.075407
NC_000913	1005275	1005280		5.000568
NC_000913	1005280	1005285		3.849748
NC_000913	1005285	1005290		2.702174
NC_000913	1005290	1005295		1.994262
NC_000913	1005295	1005300		0.779049
NC_000913	1005300	1005305		0.550457
NC_000913	1005305	1005310		0.542830
NC_000913	1005310	1005315		0.302578
NC_000913	1005315	1005320		0.314760
NC_000913	1005320	1005325		0.432383
NC_000913	1005325	1005330		0.356171
NC_000913	1005330	1005335		0.257744
NC_000913	1005335	1005340		0.244612
NC_000913	1005340	1005345		0.591777
NC_000913	1005345	1005350		0.580907
NC_000913	1005350	1005355		1.224279
NC_000913	1005355	1005360		1.537040
NC_000913	1005360	1005365		2.003272
NC_000913	1005365	1005370		1.897611
NC_000913	1005370	1005375		2.613045
NC_000913	1005375	1005380		2.249343
NC_000913	1005380	1005385		2.155752
NC_000913	1005385	1005390		1.974759
NC_000913	1005390	1005395		1.713902
NC_000913	1005395	1005400		1.799389
NC_000913	1005400	1005405		1.085283
NC_000913	1005405	1005410		0.880034
NC_000913	1005410	1005415		0.887404
NC_000913	1005415	1005420		0.926914
NC_000913	1005420	1005425		0.874318
NC_000913	1005425	1005430		0.914137
NC_000913	1005430	1005435		1.201575
NC_000913	1005435	1005440		1.727869
NC_000913	1005440	1005445		2.396202
NC_000913	1005445	1005450		2.492698
NC_000913	1005450	1005455		2.486750
NC_000913	1005455	1005460		2.320117
NC_000913	1005460	1005465		2.207507
NC_000913	1005465	1005470		1.987829
NC_000913	1005470	1005475		1.902003
NC_000913	1005475	1005480		1.816613
NC_000913	1005480	1005485		1.597012
NC_000913	1005485	1005490		1.606422
NC_000913	1005490	1005495		1.642377
NC_000913	1005495	1005500		2.357420
NC_000913	1005500	1005505		2.387204
NC_000913	1005505	1005510		2.358777
NC_000913	1005510	1005515		2.214581
NC_000913	1005515	1005520		1.666889
NC_000913	1005520	1005525		1.651037
NC_000913	1005525	1005530		1.338317
NC_000913	1005530	1005535		1.019928
NC_000913	1005535	1005540		0.384801
NC_000913	1005540	1005545		0.208720
NC_000913	1005545	1005550		0.231991
NC_000913	1005550	1005555		0.192347
NC_000913	1005555	1005560		0.084694
NC_000913	1005560	1005565		0.065321
NC_000913	1005565	1005570		0.061035
NC_000913	1005570	1005575		0.073293
NC_000913	1005575	1005580		0.060053
NC_000913	1005580	1005585		0.096337
NC_000913	1005585	1005590		0.265577
NC_000913	1005590	1005595		0.207959
NC_000913	1005595	1005600		0.242009
NC_000913	1005600	1005605		0.225351
NC_000913	1005605	1005610		0.321604
NC_000913	1005610	1005615		0.363004
NC_000913	1005615	1005620		0.333418
NC_000913	1005620	1005625		0.298953
NC_000913	1005625	1005630		0.111735
NC_000913	1005630	1005635		0.076620
NC_000913	1005635	1005640		0.074899
NC_000913	1005640	1005645		0.052550
NC_000913	1005645	1005650		0.044664
NC_000913	1005650	1005655		0.050552
NC_000913	1005655	1005660		0.062017
NC_000913	1005660	1005665		0.062937
NC_000913	1005665	1005670		0.076378
NC_000913	1005670	1005675		0.100757
NC_000913	1005675	1005680		0.095097
NC_000913	1005680	1005685		0.085022
NC_000913	1005685	1005690		0.094164
NC_000913	1005690	1005695		0.112891
NC_000913	1005695	1005700		0.101883
NC_000913	1005700	1005705		0.092986
NC_000913	1005705	1005710		0.119406
NC_000913	1005710	1005715		0.082408
NC_000913	1005715	1005720		0.063671
NC_000913	1005720	1005725		0.153746
NC_000913	1005725	1005730		0.164746
NC_000913	1005730	1005735		0.070030
NC_000913	1005735	1005740		0.114144
NC_000913	1005740	1005745		0.160611
NC_000913	1005745	1005750		0.154357
NC_000913	1005750	1005755		0.200294
NC_000913	1005755	1005760		0.150283
NC_000913	1005760	1005765		0.135620
NC_000913	1005765	1005770		0.178851
NC_000913	1005770	1005775		0.482921
NC_000913	1005775	1005780		0.961834
NC_000913	1005780	1005785		1.285101
NC_000913	1005785	1005790		1.207095
NC_000913	1005790	1005795		1.255643
NC_000913	1005795	1005800		0.994864
NC_000913	1005800	1005805		1.275896
NC_000913	1005805	1005810		1.123020
NC_000913	1005810	1005815		1.260252
NC_000913	1005815	1005820		1.138105
NC_000913	1005820	1005825		0.999574
NC_000913	1005825	1005830		0.909192
NC_000913	1005830	1005835		0.802284
NC_000913	1005835	1005840		0.788236
NC_000913	1005840	1005845		0.831211
NC_000913	1005845	1005850		0.868089
NC_000913	1005850	1005855		0.832245
NC_000913	1005855	1005860		0.917605
NC_000913	1005860	1005865		1.122379
NC_000913	1005865	1005870		1.395412
NC_000913	1005870	1005875		1.438111
NC_000913	1005875	1005880		1.547344
NC_000913	1005880	1005885		1.688895
NC_000913	1005885	1005890		0.849852
NC_000913	1005890	1005895		0.693941
NC_000913	1005895	1005900		0.212856
NC_000913	1005900	1005905		0.090453
NC_000913	1005905	1005910		0.067897
NC_000913	1005910	1005915		0.041632
NC_000913	1005915	1005920		0.034253
NC_000913	1005920	1005925		0.036450
NC_000913	1005925	1005930		0.036270
NC_000913	1005930	1005935		0.038214
NC_000913	1005935	1005940		0.063546
NC_000913	1005940	1005945		0.066377
NC_000913	1005945	1005950		0.080980
NC_000913	1005950	1005955		0.119783
NC_000913	1005955	1005960		0.139118
NC_000913	1005960	1005965		0.221665
NC_000913	1005965	1005970		0.184673
NC_000913	1005970	1005975		0.231865
NC_000913	1005975	1005980		0.214679
NC_000913	1005980	1005985		0.249779
NC_000913	1005985	1005990		0.319572
NC_000913	1005990	1005995		0.470686
NC_000913	1005995	1006000		0.488618
NC_000913	1006000	1006005		0.437102
NC_000913	1006005	1006010		0.462382
NC_000913	1006010	1006015		0.458139
NC_000913	1006015	1006020		0.483406
NC_000913	1006020	1006025		0.489002
NC_000913	1006025	1006030		0.681717
NC_000913	1006030	1006035		0.691987
NC_000913	1006035	1006040		0.771190
NC_000913	1006040	1006045		0.793859
NC_000913	1006045	1006050		1.092279
NC_000913	1006050	1006055		1.120001
NC_000913	1006055	1006060		1.192281
NC_000913	1006060	1006065		1.313123
NC_000913	1006065	1006070		1.511853
NC_000913	1006070	1006075		1.530458
NC_000913	1006075	1006080		1.125720
NC_000913	1006080	1006085		0.887543
NC_000913	1006085	1006090		0.808118
NC_000913	1006090	1006095		0.543287
NC_000913	1006095	1006100		0.486554
NC_000913	1006100	1006105		0.299552
NC_000913	1006105	1006110		0.281079
NC_000913	1006110	1006115		0.259347
NC_000913	1006115	1006120		0.236577
NC_000913	1006120	1006125		0.356841
NC_000913	1006125	1006130		0.440142
NC_000913	1006130	1006135		0.725618
NC_000913	1006135	1006140		0.627399
NC_000913	1006140	1006145		0.736875
NC_000913	1006145	1006150		0.818973
NC_000913	1006150	1006155		0.983779
NC_000913	1006155	1006160		1.358248
NC_000913	1006160	1006165		0.761885
NC_000913	1006165	1006170		0.115178
NC_000913	1006170	1006175		0.032292
NC_000913	1006175	1006180		0.019085
NC_000913	1006180	1006185		0.025406
NC_000913	1006185	1006190		0.025731
NC_000913	1006190	1006195		0.025369
NC_000913	1006195	1006200		0.030769
NC_000913	1006200	1006205		0.062046
NC_000913	1006205	1006210		0.220325
NC_000913	1006210	1006215		0.317759
NC_000913	1006215	1006220		0.231841
NC_000913	1006220	1006225		0.224840
NC_000913	1006225	1006230		0.237398
NC_000913	1006230	1006235		0.266608
NC_000913	1006235	1006240		0.274639
NC_000913	1006240	1006245		0.250118
NC_000913	1006245	1006250		0.221795
NC_000913	1006250	1006255		0.165792
NC_000913	1006255	1006260		0.246479
NC_000913	1006260	1006265		0.200428
NC_000913	1006265	1006270		0.094607
NC_000913	1006270	1006275		0.086881
NC_000913	1006275	1006280		0.082534
NC_000913	1006280	1006285		0.060963
NC_000913	1006285	1006290		0.075543
NC_000913	1006290	1006295		0.085689
NC_000913	1006295	1006300		0.124055
NC_000913	1006300	1006305		0.348294
NC_000913	1006305	1006310		0.662274
NC_000913	1006310	1006315		0.782749
NC_000913	1006315	1006320		0.786366
NC_000913	1006320	1006325		0.720074
NC_000913	1006325	1006330		0.757135
NC_000913	1006330	1006335		0.810656
NC_000913	1006335	1006340		0.879059
NC_000913	1006340	1006345		0.875818
NC_000913	1006345	1006350		0.771597
NC_000913	1006350	1006355		0.711049
NC_000913	1006355	1006360		0.564043
NC_000913	1006360	1006365		0.606839
NC_000913	1006365	1006370		0.560934
NC_000913	1006370	1006375		0.583104
NC_000913	1006375	1006380		0.650885
NC_000913	1006380	1006385		0.652470
NC_000913	1006385	1006390		0.910973
NC_000913	1006390	1006395		1.826787
NC_000913	1006395	1006400		1.180690
NC_000913	1006400	1006405		1.094750
NC_000913	1006405	1006410		1.096932
NC_000913	1006410	1006415		0.939829
NC_000913	1006415	1006420		1.095873
NC_000913	1006420	1006425		1.118631
NC_000913	1006425	1006430		1.375068
NC_000913	1006430	1006435		1.338671
NC_000913	1006435	1006440		0.926222
NC_000913	1006440	1006445		0.904918
NC_000913	1006445	1006450		0.818172
NC_000913	1006450	1006455		0.871246
NC_000913	1006455	1006460		0.855573
NC_000913	1006460	1006465		0.741379
NC_000913	1006465	1006470		0.153045
NC_000913	1006470	1006475		0.055846
NC_000913	1006475	1006480		0.025391
NC_000913	1006480	1006485		0.024096
NC_000913	1006485	1006490		0.015784
NC_000913	1006490	1006495		0.012993
NC_000913	1006495	1006500		0.009947
NC_000913	1006500	1006505		0.010881
NC_000913	1006505	1006510		0.010503
NC_000913	1006510	1006515		0.010054
NC_000913	1006515	1006520		0.012400
NC_000913	1006520	1006525		0.018704
NC_000913	1006525	1006530		0.044152
NC_000913	1006530	1006535		0.049331
NC_000913	1006535	1006540		0.056255
NC_000913	1006540	1006545		0.042687
NC_000913	1006545	1006550		0.050355
NC_000913	1006550	1006555		0.035406
NC_000913	1006555	1006560		0.041262
NC_000913	1006560	1006565		0.061627
NC_000913	1006565	1006570		0.055019
NC_000913	1006570	1006575		0.051117
NC_000913	1006575	1006580		0.061175
NC_000913	1006580	1006585		0.087149
NC_000913	1006585	1006590		0.093970
NC_000913	1006590	1006595		0.111899
NC_000913	1006595	1006600		0.084313
NC_000913	1006600	1006605		0.110975
NC_000913	1006605	1006610		0.097728
NC_000913	1006610	1006615		0.114876
NC_000913	1006615	1006620		0.279059
NC_000913	1006620	1006625		0.297218
NC_000913	1006625	1006630		0.290129
NC_000913	1006630	1006635		0.297806
NC_000913	1006635	1006640		0.342185
NC_000913	1006640	1006645		0.484350
NC_000913	1006645	1006650		0.993328
NC_000913	1006650	1006655		0.793810
NC_000913	1006655	1006660		0.699961
NC_000913	1006660	1006665		0.647300
NC_000913	1006665	1006670		0.828215
NC_000913	1006670	1006675		0.517652
NC_000913	1006675	1006680		0.516884
NC_000913	1006680	1006685		0.442607
NC_000913	1006685	1006690		0.280422
NC_000913	1006690	1006695		0.252635
NC_000913	1006695	1006700		0.289738
NC_000913	1006700	1006705		0.334876
NC_000913	1006705	1006710		0.322167
NC_000913	1006710	1006715		0.375695
NC_000913	1006715	1006720		0.475632
NC_000913	1006720	1006725		0.682368
NC_000913	1006725	1006730		0.836452
NC_000913	1006730	1006735		0.541141
NC_000913	1006735	1006740		0.689670
NC_000913	1006740	1006745		0.720789
NC_000913	1006745	1006750		0.963712
NC_000913	1006750	1006755		0.931307
NC_000913	1006755	1006760		0.818122
NC_000913	1006760	1006765		0.616871
NC_000913	1006765	1006770		0.633234
NC_000913	1006770	1006775		0.224989
NC_000913	1006775	1006780		0.212171
NC_000913	1006780	1006785		0.196679
NC_000913	1006785	1006790		0.188189
NC_000913	1006790	1006795		0.170360
NC_000913	1006795	1006800		0.176521
NC_000913	1006800	1006805		0.177942
NC_000913	1006805	1006810		0.224146
NC_000913	1006810	1006815		0.202950
NC_000913	1006815	1006820		0.198159
NC_000913	1006820	1006825		0.206252
NC_000913	1006825	1006830		0.236639
NC_000913	1006830	1006835		0.229018
NC_000913	1006835	1006840		0.332778
NC_000913	1006840	1006845		0.361923
NC_000913	1006845	1006850		0.445773
NC_000913	1006850	1006855		0.514135
NC_000913	1006855	1006860		0.413395
NC_000913	1006860	1006865		0.580981
NC_000913	1006865	1006870		0.389660
NC_000913	1006870	1006875		0.215319
NC_000913	1006875	1006880		0.176262
NC_000913	1006880	1006885		0.098168
NC_000913	1006885	1006890		0.045862
NC_000913	1006890	1006895		0.047438
NC_000913	1006895	1006900		0.046815
NC_000913	1006900	1006905		0.045746
NC_000913	1006905	1006910		0.082467
NC_000913	1006910	1006915		0.106390
NC_000913	1006915	1006920		0.245791
NC_000913	1006920	1006925		0.199983
NC_000913	1006925	1006930		0.233732
NC_000913	1006930	1006935		0.156305
NC_000913	1006935	1006940		0.170012
NC_000913	1006940	1006945		0.156709
NC_000913	1006945	1006950		0.108332
NC_000913	1006950	1006955		0.098640
NC_000913	1006955	1006960		0.134964
NC_000913	1006960	1006965		0.144877
NC_000913	1006965	1006970		0.193194
NC_000913	1006970	1006975		0.222908
NC_000913	1006975	1006980		0.256147
NC_000913	1006980	1006985		0.288387
NC_000913	1006985	1006990		0.334135
NC_000913	1006990	1006995		0.451323
NC_000913	1006995	1007000		0.669474
NC_000913	1007000	1007005		0.650314
NC_000913	1007005	1007010		0.941016
NC_000913	1007010	1007015		0.552771
NC_000913	1007015	1007020		0.637230
NC_000913	1007020	1007025		0.868312
NC_000913	1007025	1007030		0.772600
NC_000913	1007030	1007035		0.621902
NC_000913	1007035	1007040		0.175439
NC_000913	1007040	1007045		0.086936
NC_000913	1007045	1007050		0.093945
NC_000913	1007050	1007055		0.103824
NC_000913	1007055	1007060		0.073709
NC_000913	1007060	1007065		0.076609
NC_000913	1007065	1007070		0.073215
NC_000913	1007070	1007075		0.086187
NC_000913	1007075	1007080		0.077540
NC_000913	1007080	1007085		0.214882
NC_000913	1007085	1007090		0.194129
NC_000913	1007090	1007095		0.329220
NC_000913	1007095	1007100		0.195232
NC_000913	1007100	1007105		0.236400
NC_000913	1007105	1007110		0.279924
NC_000913	1007110	1007115		0.346023
NC_000913	1007115	1007120		0.621524
NC_000913	1007120	1007125		0.645284
NC_000913	1007125	1007130		0.866007
NC_000913	1007130	1007135		0.923109
NC_000913	1007135	1007140		1.341629
NC_000913	1007140	1007145		1.146269
NC_000913	1007145	1007150		1.155945
NC_000913	1007150	1007155		1.364403
NC_000913	1007155	1007160		1.172059
NC_000913	1007160	1007165		0.979234
NC_000913	1007165	1007170		1.186332
NC_000913	1007170	1007175		0.731505
NC_000913	1007175	1007180		0.727877
NC_000913	1007180	1007185		0.753426
NC_000913	1007185	1007190		0.842381
NC_000913	1007190	1007195		0.768913
NC_000913	1007195	1007200		0.737446
NC_000913	1007200	1007205		0.633292
NC_000913	1007205	1007210		0.625437
NC_000913	1007210	1007215		0.553182
NC_000913	1007215	1007220		0.579072
NC_000913	1007220	1007225		0.718004
NC_000913	1007225	1007230		0.734833
NC_000913	1007230	1007235		0.738678
NC_000913	1007235	1007240		0.729905
NC_000913	1007240	1007245		0.816987
NC_000913	1007245	1007250		0.757549
NC_000913	1007250	1007255		0.774690
NC_000913	1007255	1007260		0.673295
NC_000913	1007260	1007265		0.758571
NC_000913	1007265	1007270		0.748103
NC_000913	1007270	1007275		0.930108
NC_000913	1007275	1007280		0.750469
NC_000913	1007280	1007285		0.647602
NC_000913	1007285	1007290		0.417435
NC_000913	1007290	1007295		0.349025
NC_000913	1007295	1007300		0.244283
NC_000913	1007300	1007305		0.175360
NC_000913	1007305	1007310		0.156881
NC_000913	1007310	1007315		0.147725
NC_000913	1007315	1007320		0.144481
NC_000913	1007320	1007325		0.132813
NC_000913	1007325	1007330		0.137188
NC_000913	1007330	1007335		0.158207
NC_000913	1007335	1007340		0.160053
NC_000913	1007340	1007345		0.188325
NC_000913	1007345	1007350		0.300991
NC_000913	1007350	1007355		0.282586
NC_000913	1007355	1007360		0.266814
NC_000913	1007360	1007365		0.591770
NC_000913	1007365	1007370		0.845635
NC_000913	1007370	1007375		2.009775
NC_000913	1007375	1007380		0.639060
NC_000913	1007380	1007385		0.563685
NC_000913	1007385	1007390		0.452831
NC_000913	1007390	1007395		0.444180
NC_000913	1007395	1007400		0.399195
NC_000913	1007400	1007405		0.389900
NC_000913	1007405	1007410		0.489423
NC_000913	1007410	1007415		0.780709
NC_000913	1007415	1007420		0.746647
NC_000913	1007420	1007425		0.711573
NC_000913	1007425	1007430		0.562900
NC_000913	1007430	1007435		0.305185
NC_000913	1007435	1007440		0.259526
NC_000913	1007440	1007445		0.251544
NC_000913	1007445	1007450		0.212492
NC_000913	1007450	1007455		0.173935
NC_000913	1007455	1007460		0.167724
NC_000913	1007460	1007465		0.173614
NC_000913	1007465	1007470		0.554165
NC_000913	1007470	1007475		0.653168
NC_000913	1007475	1007480		0.817272
NC_000913	1007480	1007485		1.173549
NC_000913	1007485	1007490		1.352751
NC_000913	1007490	1007495		2.602713
NC_000913	1007495	1007500		1.135043
NC_000913	1007500	1007505		0.838522
NC_000913	1007505	1007510		0.355338
NC_000913	1007510	1007515		0.291365
NC_000913	1007515	1007520		0.295258
NC_000913	1007520	1007525		0.244270
NC_000913	1007525	1007530		0.290273
NC_000913	1007530	1007535		0.290912
NC_000913	1007535	1007540		0.337337
NC_000913	1007540	1007545		0.863816
NC_000913	1007545	1007550		1.088285
NC_000913	1007550	1007555		1.031054
NC_000913	1007555	1007560		1.285621
NC_000913	1007560	1007565		1.358665
NC_000913	1007565	1007570		0.803222
NC_000913	1007570	1007575		0.577239
NC_000913	1007575	1007580		0.203012
NC_000913	1007580	1007585		0.044846
NC_000913	1007585	1007590		0.033846
NC_000913	1007590	1007595		0.056685
NC_000913	1007595	1007600		0.049588
NC_000913	1007600	1007605		0.049372
NC_000913	1007605	1007610		0.047898
NC_000913	1007610	1007615		0.052120
NC_000913	1007615	1007620		0.074518
NC_000913	1007620	1007625		0.079601
NC_000913	1007625	1007630		0.090991
NC_000913	1007630	1007635		0.105441
NC_000913	1007635	1007640		0.090854
NC_000913	1007640	1007645		0.108010
NC_000913	1007645	1007650		0.077177
NC_000913	1007650	1007655		0.071884
NC_000913	1007655	1007660		0.037770
NC_000913	1007660	1007665		0.033503
NC_000913	1007665	1007670		0.024912
NC_000913	1007670	1007675		0.021627
NC_000913	1007675	1007680		0.022599
NC_000913	1007680	1007685		0.020709
NC_000913	1007685	1007690		0.018498
NC_000913	1007690	1007695		0.026069
NC_000913	1007695	1007700		0.022265
NC_000913	1007700	1007705		0.024893
NC_000913	1007705	1007710		0.030986
NC_000913	1007710	1007715		0.049463
NC_000913	1007715	1007720		0.049566
NC_000913	1007720	1007725		0.061195
NC_000913	1007725	1007730		0.057588
NC_000913	1007730	1007735		0.045804
NC_000913	1007735	1007740		0.061195
NC_000913	1007740	1007745		0.066254
NC_000913	1007745	1007750		0.057641
NC_000913	1007750	1007755		0.115242
NC_000913	1007755	1007760		0.143824
NC_000913	1007760	1007765		0.148913
NC_000913	1007765	1007770		0.187435
NC_000913	1007770	1007775		0.186451
NC_000913	1007775	1007780		0.223719
NC_000913	1007780	1007785		0.267124
NC_000913	1007785	1007790		0.329306
NC_000913	1007790	1007795		0.370100
NC_000913	1007795	1007800		0.469765
NC_000913	1007800	1007805		0.449668
NC_000913	1007805	1007810		0.450422
NC_000913	1007810	1007815		0.465268
NC_000913	1007815	1007820		0.387595
NC_000913	1007820	1007825		0.495436
NC_000913	1007825	1007830		0.556184
NC_000913	1007830	1007835		0.517024
NC_000913	1007835	1007840		0.406706
NC_000913	1007840	1007845		0.295714
NC_000913	1007845	1007850		0.236012
NC_000913	1007850	1007855		0.110786
NC_000913	1007855	1007860		0.109846
NC_000913	1007860	1007865		0.087475
NC_000913	1007865	1007870		0.079331
NC_000913	1007870	1007875		0.079459
NC_000913	1007875	1007880		0.085876
NC_000913	1007880	1007885		0.110339
NC_000913	1007885	1007890		0.129048
NC_000913	1007890	1007895		0.248001
NC_000913	1007895	1007900		0.292122
NC_000913	1007900	1007905		0.476211
NC_000913	1007905	1007910		0.323227
NC_000913	1007910	1007915		0.390172
NC_000913	1007915	1007920		0.389218
NC_000913	1007920	1007925		0.313578
NC_000913	1007925	1007930		0.283671
NC_000913	1007930	1007935		0.248455
NC_000913	1007935	1007940		0.306614
NC_000913	1007940	1007945		0.304584
NC_000913	1007945	1007950		0.284798
NC_000913	1007950	1007955		0.357439
NC_000913	1007955	1007960		0.676615
NC_000913	1007960	1007965		0.646089
NC_000913	1007965	1007970		0.657308
NC_000913	1007970	1007975		0.700661
NC_000913	1007975	1007980		0.819313
NC_000913	1007980	1007985		0.796666
NC_000913	1007985	1007990		0.770226
NC_000913	1007990	1007995		0.710820
NC_000913	1007995	1008000		0.802653
NC_000913	1008000	1008005		0.801517
NC_000913	1008005	1008010		0.813736
NC_000913	1008010	1008015		0.764623
NC_000913	1008015	1008020		0.724547
NC_000913	1008020	1008025		0.710688
NC_000913	1008025	1008030		0.804150
NC_000913	1008030	1008035		0.853915
NC_000913	1008035	1008040		0.828751
NC_000913	1008040	1008045		0.914769
NC_000913	1008045	1008050		0.851498
NC_000913	1008050	1008055		0.979633
NC_000913	1008055	1008060		0.909193
NC_000913	1008060	1008065		0.855564
NC_000913	1008065	1008070		0.659581
NC_000913	1008070	1008075		0.533770
NC_000913	1008075	1008080		0.563132
NC_000913	1008080	1008085		0.693804
NC_000913	1008085	1008090		0.648134
NC_000913	1008090	1008095		0.513106
NC_000913	1008095	1008100		0.328998
NC_000913	1008100	1008105		0.075420
NC_000913	1008105	1008110		0.028284
NC_000913	1008110	1008115		0.025929
NC_000913	1008115	1008120		0.028711
NC_000913	1008120	1008125		0.029056
NC_000913	1008125	1008130		0.032050
NC_000913	1008130	1008135		0.035459
NC_000913	1008135	1008140		0.109690
NC_000913	1008140	1008145		0.191298
NC_000913	1008145	1008150		0.116452
NC_000913	1008150	1008155		0.070357
NC_000913	1008155	1008160		0.061946
NC_000913	1008160	1008165		0.040011
NC_000913	1008165	1008170		0.031236
NC_000913	1008170	1008175		0.036600
NC_000913	1008175	1008180		0.066046
NC_000913	1008180	1008185		0.052557
NC_000913	1008185	1008190		0.087901
NC_000913	1008190	1008195		0.116476
NC_000913	1008195	1008200		0.188381
NC_000913	1008200	1008205		0.139636
NC_000913	1008205	1008210		0.108004
NC_000913	1008210	1008215		0.126744
NC_000913	1008215	1008220		0.132767
NC_000913	1008220	1008225		0.159201
NC_000913	1008225	1008230		0.154512
NC_000913	1008230	1008235		0.146392
NC_000913	1008235	1008240		0.164878
NC_000913	1008240	1008245		0.178041
NC_000913	1008245	1008250		0.168490
NC_000913	1008250	1008255		0.399593
NC_000913	1008255	1008260		0.476650
NC_000913	1008260	1008265		0.801982
NC_000913	1008265	1008270		0.628281
NC_000913	1008270	1008275		0.665008
NC_000913	1008275	1008280		0.826400
NC_000913	1008280	1008285		0.434397
NC_000913	1008285	1008290		0.338812
NC_000913	1008290	1008295		0.412830
NC_000913	1008295	1008300		0.404057
NC_000913	1008300	1008305		0.459283
NC_000913	1008305	1008310		0.445130
NC_000913	1008310	1008315		0.396833
NC_000913	1008315	1008320		0.430655
NC_000913	1008320	1008325		0.448549
NC_000913	1008325	1008330		0.257393
NC_000913	1008330	1008335		0.201175
NC_000913	1008335	1008340		0.292103
NC_000913	1008340	1008345		0.290973
NC_000913	1008345	1008350		0.344141
NC_000913	1008350	1008355		0.594477
NC_000913	1008355	1008360		0.533157
NC_000913	1008360	1008365		0.802100
NC_000913	1008365	1008370		0.580424
NC_000913	1008370	1008375		0.641631
NC_000913	1008375	1008380		0.648202
NC_000913	1008380	1008385		0.757887
NC_000913	1008385	1008390		0.745844
NC_000913	1008390	1008395		0.500818
NC_000913	1008395	1008400		0.364996
NC_000913	1008400	1008405		0.265093
NC_000913	1008405	1008410		0.242823
NC_000913	1008410	1008415		0.243305
NC_000913	1008415	1008420		0.197904
NC_000913	1008420	1008425		0.185448
NC_000913	1008425	1008430		0.395848
NC_000913	1008430	1008435		0.709715
NC_000913	1008435	1008440		0.555633
NC_000913	1008440	1008445		0.572602
NC_000913	1008445	1008450		0.661461
NC_000913	1008450	1008455		0.686467
NC_000913	1008455	1008460		0.811297
NC_000913	1008460	1008465		0.583110
NC_000913	1008465	1008470		0.431687
NC_000913	1008470	1008475		0.494482
NC_000913	1008475	1008480		0.478326
NC_000913	1008480	1008485		0.450902
NC_000913	1008485	1008490		0.359244
NC_000913	1008490	1008495		0.356200
NC_000913	1008495	1008500		0.323112
NC_000913	1008500	1008505		0.284473
NC_000913	1008505	1008510		0.296874
NC_000913	1008510	1008515		0.355900
NC_000913	1008515	1008520		0.499750
NC_000913	1008520	1008525		0.451676
NC_000913	1008525	1008530		0.476032
NC_000913	1008530	1008535		0.498780
NC_000913	1008535	1008540		1.027650
NC_000913	1008540	1008545		0.679206
NC_000913	1008545	1008550		0.536018
NC_000913	1008550	1008555		0.463736
NC_000913	1008555	1008560		0.498313
NC_000913	1008560	1008565		0.308955
NC_000913	1008565	1008570		0.228919
NC_000913	1008570	1008575		0.245409
NC_000913	1008575	1008580		0.150545
NC_000913	1008580	1008585		0.163102
NC_000913	1008585	1008590		0.159633
NC_000913	1008590	1008595		0.217472
NC_000913	1008595	1008600		0.250618
NC_000913	1008600	1008605		0.195881
NC_000913	1008605	1008610		0.220994
NC_000913	1008610	1008615		0.254724
NC_000913	1008615	1008620		0.193653
NC_000913	1008620	1008625		0.164544
NC_000913	1008625	1008630		0.149880
NC_000913	1008630	1008635		0.166713
NC_000913	1008635	1008640		0.161120
NC_000913	1008640	1008645		0.215853
NC_000913	1008645	1008650		0.756028
NC_000913	1008650	1008655		0.483162
NC_000913	1008655	1008660		0.544983
NC_000913	1008660	1008665		0.588159
NC_000913	1008665	1008670		0.511870
NC_000913	1008670	1008675		0.464838
NC_000913	1008675	1008680		0.555159
NC_000913	1008680	1008685		0.785875
NC_000913	1008685	1008690		0.969477
NC_000913	1008690	1008695		1.070337
NC_000913	1008695	1008700		1.228569
NC_000913	1008700	1008705		1.509101
NC_000913	1008705	1008710		1.488239
NC_000913	1008710	1008715		1.229146
NC_000913	1008715	1008720		1.124331
NC_000913	1008720	1008725		1.029561
NC_000913	1008725	1008730		0.630053
NC_000913	1008730	1008735		0.596345
NC_000913	1008735	1008740		0.452126
NC_000913	1008740	1008745		0.479272
NC_000913	1008745	1008750		0.475998
NC_000913	1008750	1008755		0.405459
NC_000913	1008755	1008760		0.398889
NC_000913	1008760	1008765		0.541045
NC_000913	1008765	1008770		0.515042
NC_000913	1008770	1008775		0.432952
NC_000913	1008775	1008780		0.514221
NC_000913	1008780	1008785		0.409623
NC_000913	1008785	1008790		0.375260
NC_000913	1008790	1008795		0.244134
NC_000913	1008795	1008800		0.271817
NC_000913	1008800	1008805		0.318259
NC_000913	1008805	1008810		0.222414
NC_000913	1008810	1008815		0.309905
NC_000913	1008815	1008820		0.244205
NC_000913	1008820	1008825		0.275390
NC_000913	1008825	1008830		0.223581
NC_000913	1008830	1008835		0.292403
NC_000913	1008835	1008840		0.321560
NC_000913	1008840	1008845		0.629920
NC_000913	1008845	1008850		0.947314
NC_000913	1008850	1008855		1.073368
NC_000913	1008855	1008860		1.101459
NC_000913	1008860	1008865		1.274058
NC_000913	1008865	1008870		1.236021
NC_000913	1008870	1008875		1.033520
NC_000913	1008875	1008880		1.363032
NC_000913	1008880	1008885		1.314696
NC_000913	1008885	1008890		1.220130
NC_000913	1008890	1008895		1.322692
NC_000913	1008895	1008900		1.214836
NC_000913	1008900	1008905		1.190971
NC_000913	1008905	1008910		1.189853
NC_000913	1008910	1008915		1.236699
NC_000913	1008915	1008920		1.228015
NC_000913	1008920	1008925		1.243557
NC_000913	1008925	1008930		0.839846
NC_000913	1008930	1008935		0.935150
NC_000913	1008935	1008940		0.649763
NC_000913	1008940	1008945		0.509675
NC_000913	1008945	1008950		0.469762
NC_000913	1008950	1008955		0.453398
NC_000913	1008955	1008960		0.512884
NC_000913	1008960	1008965		0.508718
NC_000913	1008965	1008970		0.386942
NC_000913	1008970	1008975		0.425595
NC_000913	1008975	1008980		0.522148
NC_000913	1008980	1008985		0.569005
NC_000913	1008985	1008990		0.680060
NC_000913	1008990	1008995		0.579871
NC_000913	1008995	1009000		0.462788
NC_000913	1009000	1009005		0.540675
NC_000913	1009005	1009010		0.605700
NC_000913	1009010	1009015		0.512875
NC_000913	1009015	1009020		0.362309
NC_000913	1009020	1009025		0.371556
NC_000913	1009025	1009030		0.400785
NC_000913	1009030	1009035		0.528083
NC_000913	1009035	1009040		0.549587
NC_000913	1009040	1009045		0.619588
NC_000913	1009045	1009050		0.857401
NC_000913	1009050	1009055		0.836238
NC_000913	1009055	1009060		0.792650
NC_000913	1009060	1009065		0.713086
NC_000913	1009065	1009070		0.720043
NC_000913	1009070	1009075		0.698498
NC_000913	1009075	1009080		0.747408
NC_000913	1009080	1009085		1.017843
NC_000913	1009085	1009090		0.910113
NC_000913	1009090	1009095		0.815834
NC_000913	1009095	1009100		0.759694
NC_000913	1009100	1009105		0.829189
NC_000913	1009105	1009110		0.754309
NC_000913	1009110	1009115		0.718399
NC_000913	1009115	1009120		0.938520
NC_000913	1009120	1009125		1.058471
NC_000913	1009125	1009130		1.711137
NC_000913	1009130	1009135		0.766641
NC_000913	1009135	1009140		0.845458
NC_000913	1009140	1009145		0.834829
NC_000913	1009145	1009150		0.648092
NC_000913	1009150	1009155		0.298783
NC_000913	1009155	1009160		0.364944
NC_000913	1009160	1009165		0.341314
NC_000913	1009165	1009170		0.311546
NC_000913	1009170	1009175		0.403097
NC_000913	1009175	1009180		0.419156
NC_000913	1009180	1009185		0.370214
NC_000913	1009185	1009190		0.410418
NC_000913	1009190	1009195		0.515993
NC_000913	1009195	1009200		0.423571
NC_000913	1009200	1009205		0.416654
NC_000913	1009205	1009210		0.437596
NC_000913	1009210	1009215		0.442176
NC_000913	1009215	1009220		0.530133
NC_000913	1009220	1009225		0.577568
NC_000913	1009225	1009230		1.379959
NC_000913	1009230	1009235		1.132362
NC_000913	1009235	1009240		0.647384
NC_000913	1009240	1009245		0.694561
NC_000913	1009245	1009250		0.625707
NC_000913	1009250	1009255		0.500671
NC_000913	1009255	1009260		0.542595
NC_000913	1009260	1009265		0.364268
NC_000913	1009265	1009270		0.452462
NC_000913	1009270	1009275		0.455850
NC_000913	1009275	1009280		0.415373
NC_000913	1009280	1009285		0.399366
NC_000913	1009285	1009290		0.356888
NC_000913	1009290	1009295		0.263531
NC_000913	1009295	1009300		0.277950
NC_000913	1009300	1009305		0.305268
NC_000913	1009305	1009310		0.323857
NC_000913	1009310	1009315		0.233063
NC_000913	1009315	1009320		0.146519
NC_000913	1009320	1009325		0.068493
NC_000913	1009325	1009330		0.058631
NC_000913	1009330	1009335		0.061335
NC_000913	1009335	1009340		0.054699
NC_000913	1009340	1009345		0.051602
NC_000913	1009345	1009350		0.255821
NC_000913	1009350	1009355		0.470084
NC_000913	1009355	1009360		0.408467
NC_000913	1009360	1009365		0.675057
NC_000913	1009365	1009370		0.458643
NC_000913	1009370	1009375		0.418152
NC_000913	1009375	1009380		0.333364
NC_000913	1009380	1009385		0.321660
NC_000913	1009385	1009390		0.358739
NC_000913	1009390	1009395		0.419476
NC_000913	1009395	1009400		0.451877
NC_000913	1009400	1009405		0.944829
NC_000913	1009405	1009410		0.588039
NC_000913	1009410	1009415		0.667115
NC_000913	1009415	1009420		0.452257
NC_000913	1009420	1009425		0.260499
NC_000913	1009425	1009430		0.186022
NC_000913	1009430	1009435		0.162064
NC_000913	1009435	1009440		0.158107
NC_000913	1009440	1009445		0.147814
NC_000913	1009445	1009450		0.159605
NC_000913	1009450	1009455		0.290496
NC_000913	1009455	1009460		0.402851
NC_000913	1009460	1009465		0.432467
NC_000913	1009465	1009470		0.520201
NC_000913	1009470	1009475		0.554093
NC_000913	1009475	1009480		0.507623
NC_000913	1009480	1009485		0.576101
NC_000913	1009485	1009490		0.796869
NC_000913	1009490	1009495		0.283042
NC_000913	1009495	1009500		0.269575
NC_000913	1009500	1009505		0.253478
NC_000913	1009505	1009510		0.242432
NC_000913	1009510	1009515		0.204674
NC_000913	1009515	1009520		0.428023
NC_000913	1009520	1009525		0.273577
NC_000913	1009525	1009530		0.287762
NC_000913	1009530	1009535		0.258066
NC_000913	1009535	1009540		0.283006
NC_000913	1009540	1009545		0.249751
NC_000913	1009545	1009550		0.553615
NC_000913	1009550	1009555		0.796648
NC_000913	1009555	1009560		0.891960
NC_000913	1009560	1009565		0.726681
NC_000913	1009565	1009570		0.543452
NC_000913	1009570	1009575		0.486925
NC_000913	1009575	1009580		0.407729
NC_000913	1009580	1009585		0.407525
NC_000913	1009585	1009590		0.333110
NC_000913	1009590	1009595		0.295477
NC_000913	1009595	1009600		0.183027
NC_000913	1009600	1009605		0.108244
NC_000913	1009605	1009610		0.092927
NC_000913	1009610	1009615		0.088420
NC_000913	1009615	1009620		0.099630
NC_000913	1009620	1009625		0.172148
NC_000913	1009625	1009630		0.170639
NC_000913	1009630	1009635		0.119090
NC_000913	1009635	1009640		0.057251
NC_000913	1009640	1009645		0.050432
NC_000913	1009645	1009650		0.050235
NC_000913	1009650	1009655		0.049849
NC_000913	1009655	1009660		0.060941
NC_000913	1009660	1009665		0.173970
NC_000913	1009665	1009670		0.345062
NC_000913	1009670	1009675		0.766322
NC_000913	1009675	1009680		1.098135
NC_000913	1009680	1009685		1.293989
NC_000913	1009685	1009690		0.835028
NC_000913	1009690	1009695		0.744068
NC_000913	1009695	1009700		0.653418
NC_000913	1009700	1009705		0.580588
NC_000913	1009705	1009710		0.306517
NC_000913	1009710	1009715		0.454728
NC_000913	1009715	1009720		0.377969
NC_000913	1009720	1009725		0.147789
NC_000913	1009725	1009730		0.119495
NC_000913	1009730	1009735		0.194893
NC_000913	1009735	1009740		0.135575
NC_000913	1009740	1009745		0.139216
NC_000913	1009745	1009750		0.142474
NC_000913	1009750	1009755		0.122264
NC_000913	1009755	1009760		0.148956
NC_000913	1009760	1009765		0.101472
NC_000913	1009765	1009770		0.045366
NC_000913	1009770	1009775		0.049456
NC_000913	1009775	1009780		0.034181
NC_000913	1009780	1009785		0.044323
NC_000913	1009785	1009790		0.043321
NC_000913	1009790	1009795		0.046366
NC_000913	1009795	1009800		0.129639
NC_000913	1009800	1009805		0.439555
NC_000913	1009805	1009810		0.292840
NC_000913	1009810	1009815		0.740648
NC_000913	1009815	1009820		0.388197
NC_000913	1009820	1009825		0.253103
NC_000913	1009825	1009830		0.204078
NC_000913	1009830	1009835		0.132633
NC_000913	1009835	1009840		0.162020
NC_000913	1009840	1009845		0.126144
NC_000913	1009845	1009850		0.142712
NC_000913	1009850	1009855		0.130516
NC_000913	1009855	1009860		0.126005
NC_000913	1009860	1009865		0.170428
NC_000913	1009865	1009870		0.264200
NC_000913	1009870	1009875		0.377491
NC_000913	1009875	1009880		0.344663
NC_000913	1009880	1009885		0.268678
NC_000913	1009885	1009890		0.257641
NC_000913	1009890	1009895		0.242534
NC_000913	1009895	1009900		0.240489
NC_000913	1009900	1009905		0.297818
NC_000913	1009905	1009910		0.237933
NC_000913	1009910	1009915		0.295275
NC_000913	1009915	1009920		0.286352
NC_000913	1009920	1009925		0.262077
NC_000913	1009925	1009930		0.347687
NC_000913	1009930	1009935		0.266762
NC_000913	1009935	1009940		0.340666
NC_000913	1009940	1009945		0.768012
NC_000913	1009945	1009950		0.704838
NC_000913	1009950	1009955		0.960280
NC_000913	1009955	1009960		1.124535
NC_000913	1009960	1009965		1.086172
NC_000913	1009965	1009970		1.076815
NC_000913	1009970	1009975		0.719647
NC_000913	1009975	1009980		0.270634
NC_000913	1009980	1009985		0.177246
NC_000913	1009985	1009990		0.107920
NC_000913	1009990	1009995		0.066942
NC_000913	1009995	1010000		0.042909
NC_000913	1010000	1010005		0.041225
NC_000913	1010005	1010010		0.041855
NC_000913	1010010	1010015		0.042097
NC_000913	1010015	1010020		0.048433
NC_000913	1010020	1010025		0.302412
NC_000913	1010025	1010030		0.672285
NC_000913	1010030	1010035		1.029374
NC_000913	1010035	1010040		1.116834
NC_000913	1010040	1010045		0.998075
NC_000913	1010045	1010050		0.407785
NC_000913	1010050	1010055		0.184809
NC_000913	1010055	1010060		0.087244
NC_000913	1010060	1010065		0.047296
NC_000913	1010065	1010070		0.026874
NC_000913	1010070	1010075		0.019776
NC_000913	1010075	1010080		0.019073
NC_000913	1010080	1010085		0.019989
NC_000913	1010085	1010090		0.026474
NC_000913	1010090	1010095		0.067914
NC_000913	1010095	1010100		0.101785
NC_000913	1010100	1010105		0.470135
NC_000913	1010105	1010110		0.520707
NC_000913	1010110	1010115		0.437935
NC_000913	1010115	1010120		0.457879
NC_000913	1010120	1010125		0.295610
NC_000913	1010125	1010130		0.347342
NC_000913	1010130	1010135		0.466064
NC_000913	1010135	1010140		0.500769
NC_000913	1010140	1010145		0.629282
NC_000913	1010145	1010150		0.780722
NC_000913	1010150	1010155		0.820345
NC_000913	1010155	1010160		0.992056
NC_000913	1010160	1010165		1.031481
NC_000913	1010165	1010170		0.685122
NC_000913	1010170	1010175		0.618958
NC_000913	1010175	1010180		0.563170
NC_000913	1010180	1010185		0.459033
NC_000913	1010185	1010190		0.324843
NC_000913	1010190	1010195		0.330120
NC_000913	1010195	1010200		0.429599
NC_000913	1010200	1010205		0.435816
NC_000913	1010205	1010210		0.480644
NC_000913	1010210	1010215		0.488801
NC_000913	1010215	1010220		1.044609
NC_000913	1010220	1010225		1.217331
NC_000913	1010225	1010230		1.273987
NC_000913	1010230	1010235		1.718227
NC_000913	1010235	1010240		1.873735
NC_000913	1010240	1010245		1.727124
NC_000913	1010245	1010250		1.245975
NC_000913	1010250	1010255		1.069990
NC_000913	1010255	1010260		0.754362
NC_000913	1010260	1010265		0.648135
NC_000913	1010265	1010270		0.737380
NC_000913	1010270	1010275		0.458842
NC_000913	1010275	1010280		0.315653
NC_000913	1010280	1010285		0.269534
NC_000913	1010285	1010290		0.245304
NC_000913	1010290	1010295		0.140906
NC_000913	1010295	1010300		0.057839
NC_000913	1010300	1010305		0.064097
NC_000913	1010305	1010310		0.058981
NC_000913	1010310	1010315		0.059500
NC_000913	1010315	1010320		0.103096
NC_000913	1010320	1010325		0.124093
NC_000913	1010325	1010330		0.142615
NC_000913	1010330	1010335		0.230810
NC_000913	1010335	1010340		0.138438
NC_000913	1010340	1010345		0.133538
NC_000913	1010345	1010350		0.178937
NC_000913	1010350	1010355		0.151385
NC_000913	1010355	1010360		0.182373
NC_000913	1010360	1010365		0.154293
NC_000913	1010365	1010370		0.141385
NC_000913	1010370	1010375		0.186023
NC_000913	1010375	1010380		0.174260
NC_000913	1010380	1010385		0.346411
NC_000913	1010385	1010390		0.421189
NC_000913	1010390	1010395		0.413321
NC_000913	1010395	1010400		0.374892
NC_000913	1010400	1010405		0.530000
NC_000913	1010405	1010410		0.613616
NC_000913	1010410	1010415		0.537771
NC_000913	1010415	1010420		0.387026
NC_000913	1010420	1010425		0.281396
NC_000913	1010425	1010430		0.302216
NC_000913	1010430	1010435		0.259461
NC_000913	1010435	1010440		0.269781
NC_000913	1010440	1010445		0.264457
NC_000913	1010445	1010450		0.282861
NC_000913	1010450	1010455		0.322312
NC_000913	1010455	1010460		0.353008
NC_000913	1010460	1010465		0.293820
NC_000913	1010465	1010470		0.272170
NC_000913	1010470	1010475		0.241642
NC_000913	1010475	1010480		0.252813
NC_000913	1010480	1010485		0.345271
NC_000913	1010485	1010490		0.340198
NC_000913	1010490	1010495		0.310236
NC_000913	1010495	1010500		0.346930
NC_000913	1010500	1010505		0.429037
NC_000913	1010505	1010510		0.559575
NC_000913	1010510	1010515		0.371609
NC_000913	1010515	1010520		0.208316
NC_000913	1010520	1010525		0.249833
NC_000913	1010525	1010530		0.243729
NC_000913	1010530	1010535		0.191286
NC_000913	1010535	1010540		0.166600
NC_000913	1010540	1010545		0.125343
NC_000913	1010545	1010550		0.094336
NC_000913	1010550	1010555		0.063268
NC_000913	1010555	1010560		0.070538
NC_000913	1010560	1010565		0.056541
NC_000913	1010565	1010570		0.063918
NC_000913	1010570	1010575		0.040222
NC_000913	1010575	1010580		0.052215
NC_000913	1010580	1010585		0.108391
NC_000913	1010585	1010590		0.090380
NC_000913	1010590	1010595		0.156937
NC_000913	1010595	1010600		0.222797
NC_000913	1010600	1010605		0.247626
NC_000913	1010605	1010610		0.257245
NC_000913	1010610	1010615		0.718763
NC_000913	1010615	1010620		0.754820
NC_000913	1010620	1010625		0.434824
NC_000913	1010625	1010630		0.437195
NC_000913	1010630	1010635		0.461289
NC_000913	1010635	1010640		0.600315
NC_000913	1010640	1010645		0.479445
NC_000913	1010645	1010650		0.426428
NC_000913	1010650	1010655		0.479940
NC_000913	1010655	1010660		0.492614
NC_000913	1010660	1010665		0.626371
NC_000913	1010665	1010670		0.888014
NC_000913	1010670	1010675		1.006549
NC_000913	1010675	1010680		0.946558
NC_000913	1010680	1010685		0.962445
NC_000913	1010685	1010690		1.057582
NC_000913	1010690	1010695		0.759220
NC_000913	1010695	1010700		0.613420
NC_000913	1010700	1010705		0.631704
NC_000913	1010705	1010710		0.543509
NC_000913	1010710	1010715		0.520118
NC_000913	1010715	1010720		0.639474
NC_000913	1010720	1010725		0.751263
NC_000913	1010725	1010730		0.597171
NC_000913	1010730	1010735		0.516740
NC_000913	1010735	1010740		0.626866
NC_000913	1010740	1010745		0.577824
NC_000913	1010745	1010750		0.418489
NC_000913	1010750	1010755		0.457308
NC_000913	1010755	1010760		0.508440
NC_000913	1010760	1010765		0.499739
NC_000913	1010765	1010770		0.394576
NC_000913	1010770	1010775		0.466562
NC_000913	1010775	1010780		0.444400
NC_000913	1010780	1010785		0.558459
NC_000913	1010785	1010790		0.785499
NC_000913	1010790	1010795		0.700737
NC_000913	1010795	1010800		0.832629
NC_000913	1010800	1010805		0.838402
NC_000913	1010805	1010810		0.566170
NC_000913	1010810	1010815		0.468774
NC_000913	1010815	1010820		0.425756
NC_000913	1010820	1010825		0.458494
NC_000913	1010825	1010830		0.469600
NC_000913	1010830	1010835		0.599173
NC_000913	1010835	1010840		0.728181
NC_000913	1010840	1010845		0.715908
NC_000913	1010845	1010850		0.909012
NC_000913	1010850	1010855		1.060644
NC_000913	1010855	1010860		1.190219
NC_000913	1010860	1010865		1.180499
NC_000913	1010865	1010870		1.067459
NC_000913	1010870	1010875		0.821801
NC_000913	1010875	1010880		0.588749
NC_000913	1010880	1010885		0.463441
NC_000913	1010885	1010890		0.292520
NC_000913	1010890	1010895		0.158892
NC_000913	1010895	1010900		0.083701
NC_000913	1010900	1010905		0.061342
NC_000913	1010905	1010910		0.059986
NC_000913	1010910	1010915		0.077337
NC_000913	1010915	1010920		0.061214
NC_000913	1010920	1010925		0.055070
NC_000913	1010925	1010930		0.042975
NC_000913	1010930	1010935		0.076322
NC_000913	1010935	1010940		0.095120
NC_000913	1010940	1010945		0.196649
NC_000913	1010945	1010950		0.308790
NC_000913	1010950	1010955		0.276490
NC_000913	1010955	1010960		0.594040
NC_000913	1010960	1010965		0.640989
NC_000913	1010965	1010970		0.428492
NC_000913	1010970	1010975		0.329625
NC_000913	1010975	1010980		0.208206
NC_000913	1010980	1010985		0.173220
NC_000913	1010985	1010990		0.102635
NC_000913	1010990	1010995		0.096143
NC_000913	1010995	1011000		0.076074
NC_000913	1011000	1011005		0.082716
NC_000913	1011005	1011010		0.099304
NC_000913	1011010	1011015		0.122692
NC_000913	1011015	1011020		0.298792
NC_000913	1011020	1011025		0.130805
NC_000913	1011025	1011030		0.085843
NC_000913	1011030	1011035		0.054707
NC_000913	1011035	1011040		0.038156
NC_000913	1011040	1011045		0.035578
NC_000913	1011045	1011050		0.050438
NC_000913	1011050	1011055		0.088109
NC_000913	1011055	1011060		0.108115
NC_000913	1011060	1011065		0.085373
NC_000913	1011065	1011070		0.066494
NC_000913	1011070	1011075		0.093146
NC_000913	1011075	1011080		0.111267
NC_000913	1011080	1011085		0.116950
NC_000913	1011085	1011090		0.110202
NC_000913	1011090	1011095		0.233902
NC_000913	1011095	1011100		0.167256
NC_000913	1011100	1011105		0.162643
NC_000913	1011105	1011110		0.153112
NC_000913	1011110	1011115		0.195345
NC_000913	1011115	1011120		0.208729
NC_000913	1011120	1011125		0.206258
NC_000913	1011125	1011130		0.111768
NC_000913	1011130	1011135		0.106877
NC_000913	1011135	1011140		0.115095
NC_000913	1011140	1011145		0.116191
NC_000913	1011145	1011150		0.161891
NC_000913	1011150	1011155		0.170457
NC_000913	1011155	1011160		0.393111
NC_000913	1011160	1011165		0.330097
NC_000913	1011165	1011170		0.697192
NC_000913	1011170	1011175		0.753610
NC_000913	1011175	1011180		0.574792
NC_000913	1011180	1011185		0.590067
NC_000913	1011185	1011190		0.413669
NC_000913	1011190	1011195		0.247622
NC_000913	1011195	1011200		0.163207
NC_000913	1011200	1011205		0.153854
NC_000913	1011205	1011210		0.116161
NC_000913	1011210	1011215		0.137459
NC_000913	1011215	1011220		0.129680
NC_000913	1011220	1011225		0.158948
NC_000913	1011225	1011230		0.315652
NC_000913	1011230	1011235		0.532254
NC_000913	1011235	1011240		0.543456
NC_000913	1011240	1011245		0.524942
NC_000913	1011245	1011250		0.551174
NC_000913	1011250	1011255		0.529304
NC_000913	1011255	1011260		0.289894
NC_000913	1011260	1011265		0.247246
NC_000913	1011265	1011270		0.217506
NC_000913	1011270	1011275		0.225009
NC_000913	1011275	1011280		0.196574
NC_000913	1011280	1011285		0.155708
NC_000913	1011285	1011290		0.166960
NC_000913	1011290	1011295		0.131983
NC_000913	1011295	1011300		0.123946
NC_000913	1011300	1011305		0.118469
NC_000913	1011305	1011310		0.155042
NC_000913	1011310	1011315		0.194246
NC_000913	1011315	1011320		0.263201
NC_000913	1011320	1011325		0.321896
NC_000913	1011325	1011330		1.113927
NC_000913	1011330	1011335		2.235298
NC_000913	1011335	1011340		2.881053
NC_000913	1011340	1011345		3.001863
NC_000913	1011345	1011350		2.878436
NC_000913	1011350	1011355		2.462062
NC_000913	1011355	1011360		2.178229
NC_000913	1011360	1011365		2.103596
NC_000913	1011365	1011370		1.655706
NC_000913	1011370	1011375		1.308803
NC_000913	1011375	1011380		1.173925
NC_000913	1011380	1011385		0.845631
NC_000913	1011385	1011390		0.693583
NC_000913	1011390	1011395		0.712644
NC_000913	1011395	1011400		0.697935
NC_000913	1011400	1011405		0.695771
NC_000913	1011405	1011410		0.701756
NC_000913	1011410	1011415		0.739249
NC_000913	1011415	1011420		0.562819
NC_000913	1011420	1011425		0.664774
NC_000913	1011425	1011430		0.633240
NC_000913	1011430	1011435		0.628918
NC_000913	1011435	1011440		0.610515
NC_000913	1011440	1011445		0.449347
NC_000913	1011445	1011450		0.504208
NC_000913	1011450	1011455		0.551331
NC_000913	1011455	1011460		0.456536
NC_000913	1011460	1011465		0.431376
NC_000913	1011465	1011470		0.304881
NC_000913	1011470	1011475		0.278797
NC_000913	1011475	1011480		0.285369
NC_000913	1011480	1011485		0.182077
NC_000913	1011485	1011490		0.151788
NC_000913	1011490	1011495		0.170247
NC_000913	1011495	1011500		0.159571
NC_000913	1011500	1011505		0.159435
NC_000913	1011505	1011510		0.170681
NC_000913	1011510	1011515		0.157750
NC_000913	1011515	1011520		0.167450
NC_000913	1011520	1011525		0.215910
NC_000913	1011525	1011530		0.216196
NC_000913	1011530	1011535		0.359560
NC_000913	1011535	1011540		0.899234
NC_000913	1011540	1011545		0.927438
NC_000913	1011545	1011550		0.966700
NC_000913	1011550	1011555		0.804361
NC_000913	1011555	1011560		0.662854
NC_000913	1011560	1011565		0.642033
NC_000913	1011565	1011570		0.561492
NC_000913	1011570	1011575		0.566979
NC_000913	1011575	1011580		0.511369
NC_000913	1011580	1011585		0.540097
NC_000913	1011585	1011590		0.692859
NC_000913	1011590	1011595		0.612360
NC_000913	1011595	1011600		0.577025
NC_000913	1011600	1011605		0.613556
NC_000913	1011605	1011610		0.515072
NC_000913	1011610	1011615		0.565549
NC_000913	1011615	1011620		0.612776
NC_000913	1011620	1011625		0.592707
NC_000913	1011625	1011630		0.669098
NC_000913	1011630	1011635		0.507846
NC_000913	1011635	1011640		0.444130
NC_000913	1011640	1011645		0.490521
NC_000913	1011645	1011650		0.328811
NC_000913	1011650	1011655		0.314441
NC_000913	1011655	1011660		0.324534
NC_000913	1011660	1011665		0.420025
NC_000913	1011665	1011670		0.372035
NC_000913	1011670	1011675		0.357095
NC_000913	1011675	1011680		0.394310
NC_000913	1011680	1011685		0.444931
NC_000913	1011685	1011690		0.470463
NC_000913	1011690	1011695		0.438188
NC_000913	1011695	1011700		0.561211
NC_000913	1011700	1011705		0.392397
NC_000913	1011705	1011710		0.331367
NC_000913	1011710	1011715		0.271219
NC_000913	1011715	1011720		0.232822
NC_000913	1011720	1011725		0.238496
NC_000913	1011725	1011730		0.308729
NC_000913	1011730	1011735		0.291664
NC_000913	1011735	1011740		0.253558
NC_000913	1011740	1011745		0.257630
NC_000913	1011745	1011750		0.277218
NC_000913	1011750	1011755		0.216613
NC_000913	1011755	1011760		0.240247
NC_000913	1011760	1011765		0.217725
NC_000913	1011765	1011770		0.287501
NC_000913	1011770	1011775		0.367142
NC_000913	1011775	1011780		0.332002
NC_000913	1011780	1011785		0.316076
NC_000913	1011785	1011790		0.367306
NC_000913	1011790	1011795		0.552669
NC_000913	1011795	1011800		0.135855
NC_000913	1011800	1011805		0.108731
NC_000913	1011805	1011810		0.098397
NC_000913	1011810	1011815		0.087494
NC_000913	1011815	1011820		0.084996
NC_000913	1011820	1011825		0.090593
NC_000913	1011825	1011830		0.098383
NC_000913	1011830	1011835		0.178443
NC_000913	1011835	1011840		0.181495
NC_000913	1011840	1011845		0.301922
NC_000913	1011845	1011850		0.397290
NC_000913	1011850	1011855		0.444104
NC_000913	1011855	1011860		0.613889
NC_000913	1011860	1011865		0.589607
NC_000913	1011865	1011870		0.591042
NC_000913	1011870	1011875		0.716487
NC_000913	1011875	1011880		0.513846
NC_000913	1011880	1011885		0.359392
NC_000913	1011885	1011890		0.250439
NC_000913	1011890	1011895		0.352702
NC_000913	1011895	1011900		0.295367
NC_000913	1011900	1011905		0.301047
NC_000913	1011905	1011910		0.328258
NC_000913	1011910	1011915		0.305010
NC_000913	1011915	1011920		0.248502
NC_000913	1011920	1011925		0.270705
NC_000913	1011925	1011930		0.362614
NC_000913	1011930	1011935		0.364508
NC_000913	1011935	1011940		0.788877
NC_000913	1011940	1011945		0.750388
NC_000913	1011945	1011950		0.636823
NC_000913	1011950	1011955		0.562827
NC_000913	1011955	1011960		0.675818
NC_000913	1011960	1011965		0.690871
NC_000913	1011965	1011970		0.547089
NC_000913	1011970	1011975		0.527209
NC_000913	1011975	1011980		0.474465
NC_000913	1011980	1011985		0.473482
NC_000913	1011985	1011990		0.632334
NC_000913	1011990	1011995		0.604643
NC_000913	1011995	1012000		0.605695
NC_000913	1012000	1012005		0.651176
NC_000913	1012005	1012010		0.681956
NC_000913	1012010	1012015		0.911550
NC_000913	1012015	1012020		1.504789
NC_000913	1012020	1012025		1.091124
NC_000913	1012025	1012030		1.129449
NC_000913	1012030	1012035		1.027440
NC_000913	1012035	1012040		0.783000
NC_000913	1012040	1012045		0.676055
NC_000913	1012045	1012050		0.715049
NC_000913	1012050	1012055		0.804410
NC_000913	1012055	1012060		0.872765
NC_000913	1012060	1012065		0.726564
NC_000913	1012065	1012070		0.776842
NC_000913	1012070	1012075		0.735253
NC_000913	1012075	1012080		0.810507
NC_000913	1012080	1012085		1.005508
NC_000913	1012085	1012090		1.096464
NC_000913	1012090	1012095		1.098236
NC_000913	1012095	1012100		1.145382
NC_000913	1012100	1012105		1.153466
NC_000913	1012105	1012110		1.156822
NC_000913	1012110	1012115		1.064205
NC_000913	1012115	1012120		1.114906
NC_000913	1012120	1012125		1.085765
NC_000913	1012125	1012130		0.877504
NC_000913	1012130	1012135		0.840593
NC_000913	1012135	1012140		0.621011
NC_000913	1012140	1012145		0.435556
NC_000913	1012145	1012150		0.442284
NC_000913	1012150	1012155		0.487150
NC_000913	1012155	1012160		0.432452
NC_000913	1012160	1012165		0.520269
NC_000913	1012165	1012170		0.577940
NC_000913	1012170	1012175		0.607514
NC_000913	1012175	1012180		0.773646
NC_000913	1012180	1012185		0.815783
NC_000913	1012185	1012190		1.055210
NC_000913	1012190	1012195		1.563975
NC_000913	1012195	1012200		1.566359
NC_000913	1012200	1012205		1.311941
NC_000913	1012205	1012210		1.552642
NC_000913	1012210	1012215		1.588955
NC_000913	1012215	1012220		1.603045
NC_000913	1012220	1012225		0.772524
NC_000913	1012225	1012230		0.766501
NC_000913	1012230	1012235		0.844218
NC_000913	1012235	1012240		0.711600
NC_000913	1012240	1012245		0.554347
NC_000913	1012245	1012250		0.549629
NC_000913	1012250	1012255		0.433859
NC_000913	1012255	1012260		0.497410
NC_000913	1012260	1012265		0.506941
NC_000913	1012265	1012270		0.404596
NC_000913	1012270	1012275		0.352828
NC_000913	1012275	1012280		0.323181
NC_000913	1012280	1012285		0.205259
NC_000913	1012285	1012290		0.193905
NC_000913	1012290	1012295		0.188857
NC_000913	1012295	1012300		0.197058
NC_000913	1012300	1012305		0.200303
NC_000913	1012305	1012310		0.203555
NC_000913	1012310	1012315		0.361088
NC_000913	1012315	1012320		0.538451
NC_000913	1012320	1012325		0.534928
NC_000913	1012325	1012330		0.788328
NC_000913	1012330	1012335		0.732416
NC_000913	1012335	1012340		0.673058
NC_000913	1012340	1012345		0.646403
NC_000913	1012345	1012350		1.495667
NC_000913	1012350	1012355		0.729022
NC_000913	1012355	1012360		0.727506
NC_000913	1012360	1012365		0.581452
NC_000913	1012365	1012370		0.369381
NC_000913	1012370	1012375		0.148589
NC_000913	1012375	1012380		0.154880
NC_000913	1012380	1012385		0.231272
NC_000913	1012385	1012390		0.210084
NC_000913	1012390	1012395		0.222112
NC_000913	1012395	1012400		0.371285
NC_000913	1012400	1012405		0.288107
NC_000913	1012405	1012410		0.234188
NC_000913	1012410	1012415		0.239106
NC_000913	1012415	1012420		0.252170
NC_000913	1012420	1012425		0.308246
NC_000913	1012425	1012430		0.385749
NC_000913	1012430	1012435		0.297733
NC_000913	1012435	1012440		0.262252
NC_000913	1012440	1012445		0.193837
NC_000913	1012445	1012450		0.095549
NC_000913	1012450	1012455		0.107365
NC_000913	1012455	1012460		0.118415
NC_000913	1012460	1012465		0.110981
NC_000913	1012465	1012470		0.132636
NC_000913	1012470	1012475		0.245428
NC_000913	1012475	1012480		0.289217
NC_000913	1012480	1012485		0.516793
NC_000913	1012485	1012490		0.326127
NC_000913	1012490	1012495		0.232020
NC_000913	1012495	1012500		0.238138
NC_000913	1012500	1012505		0.270499
NC_000913	1012505	1012510		0.232837
NC_000913	1012510	1012515		0.245114
NC_000913	1012515	1012520		0.253940
NC_000913	1012520	1012525		0.322903
NC_000913	1012525	1012530		0.446110
NC_000913	1012530	1012535		0.474816
NC_000913	1012535	1012540		1.065685
NC_000913	1012540	1012545		0.762880
NC_000913	1012545	1012550		0.549722
NC_000913	1012550	1012555		0.530724
NC_000913	1012555	1012560		0.445704
NC_000913	1012560	1012565		0.447236
NC_000913	1012565	1012570		0.494234
NC_000913	1012570	1012575		0.373350
NC_000913	1012575	1012580		0.435997
NC_000913	1012580	1012585		0.455668
NC_000913	1012585	1012590		0.454979
NC_000913	1012590	1012595		0.396569
NC_000913	1012595	1012600		0.436081
NC_000913	1012600	1012605		0.281745
NC_000913	1012605	1012610		0.181174
NC_000913	1012610	1012615		0.122826
NC_000913	1012615	1012620		0.173363
NC_000913	1012620	1012625		0.121401
NC_000913	1012625	1012630		0.117836
NC_000913	1012630	1012635		0.132355
NC_000913	1012635	1012640		0.130318
NC_000913	1012640	1012645		0.120765
NC_000913	1012645	1012650		0.111884
NC_000913	1012650	1012655		0.180231
NC_000913	1012655	1012660		0.118776
NC_000913	1012660	1012665		0.086986
NC_000913	1012665	1012670		0.118732
NC_000913	1012670	1012675		0.135508
NC_000913	1012675	1012680		0.196355
NC_000913	1012680	1012685		0.302172
NC_000913	1012685	1012690		0.318731
NC_000913	1012690	1012695		0.461088
NC_000913	1012695	1012700		0.378753
NC_000913	1012700	1012705		0.499752
NC_000913	1012705	1012710		0.419714
NC_000913	1012710	1012715		0.411435
NC_000913	1012715	1012720		0.421186
NC_000913	1012720	1012725		0.531620
NC_000913	1012725	1012730		0.701260
NC_000913	1012730	1012735		0.621320
NC_000913	1012735	1012740		0.575769
NC_000913	1012740	1012745		0.667472
NC_000913	1012745	1012750		0.484320
NC_000913	1012750	1012755		0.372345
NC_000913	1012755	1012760		0.327211
NC_000913	1012760	1012765		0.345388
NC_000913	1012765	1012770		0.273707
NC_000913	1012770	1012775		0.297742
NC_000913	1012775	1012780		0.360841
NC_000913	1012780	1012785		0.828660
NC_000913	1012785	1012790		1.293924
NC_000913	1012790	1012795		1.433243
NC_000913	1012795	1012800		1.582105
NC_000913	1012800	1012805		2.394706
NC_000913	1012805	1012810		2.249775
NC_000913	1012810	1012815		1.728787
NC_000913	1012815	1012820		1.908298
NC_000913	1012820	1012825		1.679718
NC_000913	1012825	1012830		1.345307
NC_000913	1012830	1012835		0.668153
NC_000913	1012835	1012840		0.471112
NC_000913	1012840	1012845		0.351514
NC_000913	1012845	1012850		0.144636
NC_000913	1012850	1012855		0.099126
NC_000913	1012855	1012860		0.083933
NC_000913	1012860	1012865		0.079470
NC_000913	1012865	1012870		0.094488
NC_000913	1012870	1012875		0.102481
NC_000913	1012875	1012880		0.105757
NC_000913	1012880	1012885		0.175808
NC_000913	1012885	1012890		0.179138
NC_000913	1012890	1012895		0.336934
NC_000913	1012895	1012900		0.284128
NC_000913	1012900	1012905		0.270286
NC_000913	1012905	1012910		0.197825
NC_000913	1012910	1012915		0.127421
NC_000913	1012915	1012920		0.128439
NC_000913	1012920	1012925		0.115729
NC_000913	1012925	1012930		0.143847
NC_000913	1012930	1012935		0.201679
NC_000913	1012935	1012940		0.390608
NC_000913	1012940	1012945		0.876388
NC_000913	1012945	1012950		0.847978
NC_000913	1012950	1012955		1.027171
NC_000913	1012955	1012960		0.717357
NC_000913	1012960	1012965		0.521184
NC_000913	1012965	1012970		0.279041
NC_000913	1012970	1012975		0.179105
NC_000913	1012975	1012980		0.172217
NC_000913	1012980	1012985		0.152017
NC_000913	1012985	1012990		0.141479
NC_000913	1012990	1012995		0.120706
NC_000913	1012995	1013000		0.120829
NC_000913	1013000	1013005		0.138134
NC_000913	1013005	1013010		0.124793
NC_000913	1013010	1013015		0.127681
NC_000913	1013015	1013020		0.163194
NC_000913	1013020	1013025		0.181663
NC_000913	1013025	1013030		0.392879
NC_000913	1013030	1013035		0.458464
NC_000913	1013035	1013040		0.333516
NC_000913	1013040	1013045		0.280282
NC_000913	1013045	1013050		0.232382
NC_000913	1013050	1013055		0.279097
NC_000913	1013055	1013060		0.251971
NC_000913	1013060	1013065		0.253271
NC_000913	1013065	1013070		0.407234
NC_000913	1013070	1013075		0.629441
NC_000913	1013075	1013080		0.358507
NC_000913	1013080	1013085		0.325849
NC_000913	1013085	1013090		0.085675
NC_000913	1013090	1013095		0.021724
NC_000913	1013095	1013100		0.022706
NC_000913	1013100	1013105		0.021064
NC_000913	1013105	1013110		0.021501
NC_000913	1013110	1013115		0.019283
NC_000913	1013115	1013120		0.031749
NC_000913	1013120	1013125		0.152767
NC_000913	1013125	1013130		0.377276
NC_000913	1013130	1013135		0.490404
NC_000913	1013135	1013140		0.526958
NC_000913	1013140	1013145		0.561117
NC_000913	1013145	1013150		0.635720
NC_000913	1013150	1013155		0.736694
NC_000913	1013155	1013160		0.795925
NC_000913	1013160	1013165		1.010238
NC_000913	1013165	1013170		1.318818
NC_000913	1013170	1013175		2.251280
NC_000913	1013175	1013180		1.424009
NC_000913	1013180	1013185		1.300402
NC_000913	1013185	1013190		1.268848
NC_000913	1013190	1013195		1.147202
NC_000913	1013195	1013200		0.771117
NC_000913	1013200	1013205		0.461871
NC_000913	1013205	1013210		0.381912
NC_000913	1013210	1013215		0.421314
NC_000913	1013215	1013220		0.418502
NC_000913	1013220	1013225		0.477121
NC_000913	1013225	1013230		0.538090
NC_000913	1013230	1013235		0.577735
NC_000913	1013235	1013240		0.693826
NC_000913	1013240	1013245		0.989832
NC_000913	1013245	1013250		1.356523
NC_000913	1013250	1013255		1.301314
NC_000913	1013255	1013260		1.958947
NC_000913	1013260	1013265		2.070599
NC_000913	1013265	1013270		1.975284
NC_000913	1013270	1013275		1.433336
NC_000913	1013275	1013280		0.773546
NC_000913	1013280	1013285		0.644971
NC_000913	1013285	1013290		0.596235
NC_000913	1013290	1013295		0.569586
NC_000913	1013295	1013300		0.494771
NC_000913	1013300	1013305		0.455136
NC_000913	1013305	1013310		0.432564
NC_000913	1013310	1013315		0.353279
NC_000913	1013315	1013320		0.320502
NC_000913	1013320	1013325		0.598783
NC_000913	1013325	1013330		0.423869
NC_000913	1013330	1013335		0.121797
NC_000913	1013335	1013340		0.059910
NC_000913	1013340	1013345		0.063759
NC_000913	1013345	1013350		0.074952
NC_000913	1013350	1013355		0.072518
NC_000913	1013355	1013360		0.094909
NC_000913	1013360	1013365		0.181867
NC_000913	1013365	1013370		0.953466
NC_000913	1013370	1013375		0.776418
NC_000913	1013375	1013380		0.505594
NC_000913	1013380	1013385		0.421818
NC_000913	1013385	1013390		0.436612
NC_000913	1013390	1013395		0.312739
NC_000913	1013395	1013400		0.281224
NC_000913	1013400	1013405		0.363843
NC_000913	1013405	1013410		0.345313
NC_000913	1013410	1013415		0.392824
NC_000913	1013415	1013420		0.586749
NC_000913	1013420	1013425		0.536105
NC_000913	1013425	1013430		0.228578
NC_000913	1013430	1013435		0.149588
NC_000913	1013435	1013440		0.195370
NC_000913	1013440	1013445		0.186997
NC_000913	1013445	1013450		0.049740
NC_000913	1013450	1013455		0.053074
NC_000913	1013455	1013460		0.049135
NC_000913	1013460	1013465		0.031630
NC_000913	1013465	1013470		0.022839
NC_000913	1013470	1013475		0.023352
NC_000913	1013475	1013480		0.055176
NC_000913	1013480	1013485		0.038138
NC_000913	1013485	1013490		0.045480
NC_000913	1013490	1013495		0.048582
NC_000913	1013495	1013500		0.207771
NC_000913	1013500	1013505		0.195402
NC_000913	1013505	1013510		0.212566
NC_000913	1013510	1013515		0.140905
NC_000913	1013515	1013520		0.122118
NC_000913	1013520	1013525		0.071328
NC_000913	1013525	1013530		0.067371
NC_000913	1013530	1013535		0.062927
NC_000913	1013535	1013540		0.058047
NC_000913	1013540	1013545		0.054232
NC_000913	1013545	1013550		0.060034
NC_000913	1013550	1013555		0.100609
NC_000913	1013555	1013560		0.335376
NC_000913	1013560	1013565		0.122063
NC_000913	1013565	1013570		0.137866
NC_000913	1013570	1013575		0.160371
NC_000913	1013575	1013580		0.145628
NC_000913	1013580	1013585		0.106580
NC_000913	1013585	1013590		0.043606
NC_000913	1013590	1013595		0.054172
NC_000913	1013595	1013600		0.048855
NC_000913	1013600	1013605		0.054338
NC_000913	1013605	1013610		0.070573
NC_000913	1013610	1013615		0.018002
NC_000913	1013615	1013620		0.021939
NC_000913	1013620	1013625		0.022492
NC_000913	1013625	1013630		0.034027
NC_000913	1013630	1013635		0.041517
NC_000913	1013635	1013640		0.112916
NC_000913	1013640	1013645		0.179410
NC_000913	1013645	1013650		0.031711
NC_000913	1013650	1013655		0.022169
NC_000913	1013655	1013660		0.021059
NC_000913	1013660	1013665		0.016546
NC_000913	1013665	1013670		0.022002
NC_000913	1013670	1013675		0.040683
NC_000913	1013675	1013680		0.122275
NC_000913	1013680	1013685		0.414747
NC_000913	1013685	1013690		0.121708
NC_000913	1013690	1013695		0.032361
NC_000913	1013695	1013700		0.019636
NC_000913	1013700	1013705		0.017896
NC_000913	1013705	1013710		0.014992
NC_000913	1013710	1013715		0.017038
NC_000913	1013715	1013720		0.016509
NC_000913	1013720	1013725		0.038097
NC_000913	1013725	1013730		0.049480
NC_000913	1013730	1013735		0.121588
NC_000913	1013735	1013740		0.167343
NC_000913	1013740	1013745		0.559601
NC_000913	1013745	1013750		0.283411
NC_000913	1013750	1013755		0.033420
NC_000913	1013755	1013760		0.026019
NC_000913	1013760	1013765		0.016814
NC_000913	1013765	1013770		0.019359
NC_000913	1013770	1013775		0.016487
NC_000913	1013775	1013780		0.019191
NC_000913	1013780	1013785		0.026410
NC_000913	1013785	1013790		0.028120
NC_000913	1013790	1013795		0.078380
NC_000913	1013795	1013800		0.072022
NC_000913	1013800	1013805		0.142277
NC_000913	1013805	1013810		0.117756
NC_000913	1013810	1013815		0.075033
NC_000913	1013815	1013820		0.146954
NC_000913	1013820	1013825		0.126889
NC_000913	1013825	1013830		0.109681
NC_000913	1013830	1013835		0.104697
NC_000913	1013835	1013840		0.354768
NC_000913	1013840	1013845		0.659106
NC_000913	1013845	1013850		0.766095
NC_000913	1013850	1013855		1.109013
NC_000913	1013855	1013860		1.569460
NC_000913	1013860	1013865		2.059299
NC_000913	1013865	1013870		2.367069
NC_000913	1013870	1013875		1.083334
NC_000913	1013875	1013880		1.128090
NC_000913	1013880	1013885		0.953505
NC_000913	1013885	1013890		0.412543
NC_000913	1013890	1013895		0.343270
NC_000913	1013895	1013900		0.325166
NC_000913	1013900	1013905		0.353029
NC_000913	1013905	1013910		0.285591
NC_000913	1013910	1013915		0.397730
NC_000913	1013915	1013920		0.451492
NC_000913	1013920	1013925		0.667929
NC_000913	1013925	1013930		0.708194
NC_000913	1013930	1013935		0.618007
NC_000913	1013935	1013940		0.753861
NC_000913	1013940	1013945		0.487037
NC_000913	1013945	1013950		0.232234
NC_000913	1013950	1013955		0.147532
NC_000913	1013955	1013960		0.137979
NC_000913	1013960	1013965		0.154453
NC_000913	1013965	1013970		0.169068
NC_000913	1013970	1013975		0.156841
NC_000913	1013975	1013980		0.125214
NC_000913	1013980	1013985		0.044645
NC_000913	1013985	1013990		0.047254
NC_000913	1013990	1013995		0.038480
NC_000913	1013995	1014000		0.039336
NC_000913	1014000	1014005		0.042738
NC_000913	1014005	1014010		0.045990
NC_000913	1014010	1014015		0.052185
NC_000913	1014015	1014020		0.037472
NC_000913	1014020	1014025		0.055468
NC_000913	1014025	1014030		0.028043
NC_000913	1014030	1014035		0.016762
NC_000913	1014035	1014040		0.009352
NC_000913	1014040	1014045		0.012576
NC_000913	1014045	1014050		0.010766
NC_000913	1014050	1014055		0.015964
NC_000913	1014055	1014060		0.020633
NC_000913	1014060	1014065		0.020661
NC_000913	1014065	1014070		0.053353
NC_000913	1014070	1014075		0.895523
NC_000913	1014075	1014080		1.826393
NC_000913	1014080	1014085		0.979405
NC_000913	1014085	1014090		0.940877
NC_000913	1014090	1014095		0.958779
NC_000913	1014095	1014100		1.408449
NC_000913	1014100	1014105		1.560154
NC_000913	1014105	1014110		1.295057
NC_000913	1014110	1014115		1.560078
NC_000913	1014115	1014120		1.814057
NC_000913	1014120	1014125		1.979662
NC_000913	1014125	1014130		0.756072
NC_000913	1014130	1014135		0.875920
NC_000913	1014135	1014140		0.173766
NC_000913	1014140	1014145		0.128400
NC_000913	1014145	1014150		0.030813
NC_000913	1014150	1014155		0.028218
NC_000913	1014155	1014160		0.028685
NC_000913	1014160	1014165		0.021368
NC_000913	1014165	1014170		0.024325
NC_000913	1014170	1014175		0.048786
NC_000913	1014175	1014180		0.108116
NC_000913	1014180	1014185		0.125162
NC_000913	1014185	1014190		0.417661
NC_000913	1014190	1014195		0.341183
NC_000913	1014195	1014200		0.330729
NC_000913	1014200	1014205		0.310974
NC_000913	1014205	1014210		0.357493
NC_000913	1014210	1014215		0.427712
NC_000913	1014215	1014220		0.467363
NC_000913	1014220	1014225		0.646835
NC_000913	1014225	1014230		0.706868
NC_000913	1014230	1014235		1.735853
NC_000913	1014235	1014240		1.062028
NC_000913	1014240	1014245		2.044419
NC_000913	1014245	1014250		2.705879
NC_000913	1014250	1014255		2.979140
NC_000913	1014255	1014260		2.107293
NC_000913	1014260	1014265		1.579268
NC_000913	1014265	1014270		1.040210
NC_000913	1014270	1014275		0.769209
NC_000913	1014275	1014280		0.350928
NC_000913	1014280	1014285		0.187490
NC_000913	1014285	1014290		0.093890
NC_000913	1014290	1014295		0.091753
NC_000913	1014295	1014300		0.081946
NC_000913	1014300	1014305		0.078086
NC_000913	1014305	1014310		0.078115
NC_000913	1014310	1014315		0.089938
NC_000913	1014315	1014320		0.141154
NC_000913	1014320	1014325		0.206162
NC_000913	1014325	1014330		0.405433
NC_000913	1014330	1014335		0.598654
NC_000913	1014335	1014340		0.636558
NC_000913	1014340	1014345		0.639708
NC_000913	1014345	1014350		0.741505
NC_000913	1014350	1014355		0.366508
NC_000913	1014355	1014360		0.338042
NC_000913	1014360	1014365		0.217389
NC_000913	1014365	1014370		0.121295
NC_000913	1014370	1014375		0.074953
NC_000913	1014375	1014380		0.042425
NC_000913	1014380	1014385		0.044254
NC_000913	1014385	1014390		0.040458
NC_000913	1014390	1014395		0.053551
NC_000913	1014395	1014400		0.070043
NC_000913	1014400	1014405		0.081615
NC_000913	1014405	1014410		0.162209
NC_000913	1014410	1014415		0.371305
NC_000913	1014415	1014420		0.361901
NC_000913	1014420	1014425		0.572840
NC_000913	1014425	1014430		1.004698
NC_000913	1014430	1014435		0.520308
NC_000913	1014435	1014440		0.478870
NC_000913	1014440	1014445		0.843430
NC_000913	1014445	1014450		0.531369
NC_000913	1014450	1014455		0.338197
NC_000913	1014455	1014460		0.635671
NC_000913	1014460	1014465		0.733537
NC_000913	1014465	1014470		0.680415
NC_000913	1014470	1014475		0.446937
NC_000913	1014475	1014480		0.349326
NC_000913	1014480	1014485		0.076311
NC_000913	1014485	1014490		0.036895
NC_000913	1014490	1014495		0.029885
NC_000913	1014495	1014500		0.020434
NC_000913	1014500	1014505		0.021452
NC_000913	1014505	1014510		0.038189
NC_000913	1014510	1014515		0.057116
NC_000913	1014515	1014520		0.152257
NC_000913	1014520	1014525		0.465201
NC_000913	1014525	1014530		0.699043
NC_000913	1014530	1014535		0.841588
NC_000913	1014535	1014540		1.118075
NC_000913	1014540	1014545		0.913030
NC_000913	1014545	1014550		0.512794
NC_000913	1014550	1014555		0.354296
NC_000913	1014555	1014560		0.300862
NC_000913	1014560	1014565		0.149139
NC_000913	1014565	1014570		0.124943
NC_000913	1014570	1014575		0.136358
NC_000913	1014575	1014580		0.115075
NC_000913	1014580	1014585		0.089263
NC_000913	1014585	1014590		0.093630
NC_000913	1014590	1014595		0.093367
NC_000913	1014595	1014600		0.121872
NC_000913	1014600	1014605		0.126571
NC_000913	1014605	1014610		0.171067
NC_000913	1014610	1014615		0.263697
NC_000913	1014615	1014620		0.368733
NC_000913	1014620	1014625		0.386740
NC_000913	1014625	1014630		0.303878
NC_000913	1014630	1014635		0.343038
NC_000913	1014635	1014640		0.430970
NC_000913	1014640	1014645		0.546892
NC_000913	1014645	1014650		0.246762
NC_000913	1014650	1014655		0.213446
NC_000913	1014655	1014660		0.208176
NC_000913	1014660	1014665		0.249152
NC_000913	1014665	1014670		0.241846
NC_000913	1014670	1014675		0.237406
NC_000913	1014675	1014680		0.243001
NC_000913	1014680	1014685		0.419461
NC_000913	1014685	1014690		0.584470
NC_000913	1014690	1014695		0.990811
NC_000913	1014695	1014700		1.321483
NC_000913	1014700	1014705		1.528990
NC_000913	1014705	1014710		2.090090
NC_000913	1014710	1014715		1.045744
NC_000913	1014715	1014720		0.542852
NC_000913	1014720	1014725		0.486467
NC_000913	1014725	1014730		0.415450
NC_000913	1014730	1014735		0.447795
NC_000913	1014735	1014740		0.381615
NC_000913	1014740	1014745		0.393821
NC_000913	1014745	1014750		0.425693
NC_000913	1014750	1014755		0.624322
NC_000913	1014755	1014760		0.846379
NC_000913	1014760	1014765		0.790672
NC_000913	1014765	1014770		0.771809
NC_000913	1014770	1014775		1.075585
NC_000913	1014775	1014780		1.061286
NC_000913	1014780	1014785		1.016969
NC_000913	1014785	1014790		0.815319
NC_000913	1014790	1014795		0.624133
NC_000913	1014795	1014800		0.403289
NC_000913	1014800	1014805		0.299877
NC_000913	1014805	1014810		0.251742
NC_000913	1014810	1014815		0.244488
NC_000913	1014815	1014820		0.294650
NC_000913	1014820	1014825		0.264120
NC_000913	1014825	1014830		0.408943
NC_000913	1014830	1014835		0.647006
NC_000913	1014835	1014840		0.652799
NC_000913	1014840	1014845		0.615726
NC_000913	1014845	1014850		0.731039
NC_000913	1014850	1014855		0.833322
NC_000913	1014855	1014860		0.406822
NC_000913	1014860	1014865		0.216492
NC_000913	1014865	1014870		0.147969
NC_000913	1014870	1014875		0.172158
NC_000913	1014875	1014880		0.124599
NC_000913	1014880	1014885		0.149782
NC_000913	1014885	1014890		0.132608
NC_000913	1014890	1014895		0.185620
NC_000913	1014895	1014900		0.501845
NC_000913	1014900	1014905		0.276801
NC_000913	1014905	1014910		0.255149
NC_000913	1014910	1014915		0.286692
NC_000913	1014915	1014920		0.385546
NC_000913	1014920	1014925		0.204269
NC_000913	1014925	1014930		0.158849
NC_000913	1014930	1014935		0.135372
NC_000913	1014935	1014940		0.143865
NC_000913	1014940	1014945		0.144522
NC_000913	1014945	1014950		0.166468
NC_000913	1014950	1014955		0.212822
NC_000913	1014955	1014960		0.281989
NC_000913	1014960	1014965		1.380613
NC_000913	1014965	1014970		0.965583
NC_000913	1014970	1014975		1.245343
NC_000913	1014975	1014980		0.638841
NC_000913	1014980	1014985		0.604353
NC_000913	1014985	1014990		0.453457
NC_000913	1014990	1014995		0.404843
NC_000913	1014995	1015000		0.392856
NC_000913	1015000	1015005		0.257821
NC_000913	1015005	1015010		0.218202
NC_000913	1015010	1015015		0.201160
NC_000913	1015015	1015020		0.218609
NC_000913	1015020	1015025		0.257654
NC_000913	1015025	1015030		0.369729
NC_000913	1015030	1015035		0.446301
NC_000913	1015035	1015040		0.518920
NC_000913	1015040	1015045		0.537868
NC_000913	1015045	1015050		0.556711
NC_000913	1015050	1015055		0.526390
NC_000913	1015055	1015060		0.485384
NC_000913	1015060	1015065		0.503657
NC_000913	1015065	1015070		0.472470
NC_000913	1015070	1015075		0.507371
NC_000913	1015075	1015080		0.559428
NC_000913	1015080	1015085		0.624067
NC_000913	1015085	1015090		2.054228
NC_000913	1015090	1015095		2.453167
NC_000913	1015095	1015100		2.269059
NC_000913	1015100	1015105		2.447584
NC_000913	1015105	1015110		1.949531
NC_000913	1015110	1015115		1.576993
NC_000913	1015115	1015120		0.866113
NC_000913	1015120	1015125		0.908982
NC_000913	1015125	1015130		0.823801
NC_000913	1015130	1015135		0.831747
NC_000913	1015135	1015140		0.754887
NC_000913	1015140	1015145		0.718834
NC_000913	1015145	1015150		1.173100
NC_000913	1015150	1015155		0.941047
NC_000913	1015155	1015160		0.923925
NC_000913	1015160	1015165		0.939667
NC_000913	1015165	1015170		0.933490
NC_000913	1015170	1015175		0.950631
NC_000913	1015175	1015180		0.965231
NC_000913	1015180	1015185		1.022972
NC_000913	1015185	1015190		0.990239
NC_000913	1015190	1015195		0.909692
NC_000913	1015195	1015200		0.846428
NC_000913	1015200	1015205		0.970455
NC_000913	1015205	1015210		1.134697
NC_000913	1015210	1015215		1.001400
NC_000913	1015215	1015220		0.865796
NC_000913	1015220	1015225		0.770991
NC_000913	1015225	1015230		0.810230
NC_000913	1015230	1015235		0.763387
NC_000913	1015235	1015240		0.697956
NC_000913	1015240	1015245		0.713635
NC_000913	1015245	1015250		0.940892
NC_000913	1015250	1015255		1.277654
NC_000913	1015255	1015260		1.188824
NC_000913	1015260	1015265		1.208123
NC_000913	1015265	1015270		1.053972
NC_000913	1015270	1015275		0.824866
NC_000913	1015275	1015280		0.864044
NC_000913	1015280	1015285		0.506683
NC_000913	1015285	1015290		0.577178
NC_000913	1015290	1015295		0.638850
NC_000913	1015295	1015300		0.425814
NC_000913	1015300	1015305		0.397655
NC_000913	1015305	1015310		0.415697
NC_000913	1015310	1015315		0.520331
NC_000913	1015315	1015320		0.513843
NC_000913	1015320	1015325		0.414327
NC_000913	1015325	1015330		0.539246
NC_000913	1015330	1015335		0.605559
NC_000913	1015335	1015340		0.317820
NC_000913	1015340	1015345		0.225447
NC_000913	1015345	1015350		0.243067
NC_000913	1015350	1015355		0.224286
NC_000913	1015355	1015360		0.235501
NC_000913	1015360	1015365		0.278290
NC_000913	1015365	1015370		0.239576
NC_000913	1015370	1015375		0.433296
NC_000913	1015375	1015380		0.433878
NC_000913	1015380	1015385		0.392036
NC_000913	1015385	1015390		0.532972
NC_000913	1015390	1015395		0.400096
NC_000913	1015395	1015400		0.201101
NC_000913	1015400	1015405		0.160612
NC_000913	1015405	1015410		0.156997
NC_000913	1015410	1015415		0.226822
NC_000913	1015415	1015420		0.240541
NC_000913	1015420	1015425		0.267462
NC_000913	1015425	1015430		0.400471
NC_000913	1015430	1015435		0.923587
NC_000913	1015435	1015440		0.938141
NC_000913	1015440	1015445		0.802093
NC_000913	1015445	1015450		0.797916
NC_000913	1015450	1015455		0.858987
NC_000913	1015455	1015460		1.150462
NC_000913	1015460	1015465		1.166159
NC_000913	1015465	1015470		1.504979
NC_000913	1015470	1015475		1.570568
NC_000913	1015475	1015480		1.363999
NC_000913	1015480	1015485		0.784198
NC_000913	1015485	1015490		0.727595
NC_000913	1015490	1015495		0.530973
NC_000913	1015495	1015500		0.327202
NC_000913	1015500	1015505		0.250306
NC_000913	1015505	1015510		0.263401
NC_000913	1015510	1015515		0.325071
NC_000913	1015515	1015520		0.442103
NC_000913	1015520	1015525		0.613875
NC_000913	1015525	1015530		0.732818
NC_000913	1015530	1015535		0.722888
NC_000913	1015535	1015540		0.677430
NC_000913	1015540	1015545		0.894756
NC_000913	1015545	1015550		1.141230
NC_000913	1015550	1015555		1.051173
NC_000913	1015555	1015560		0.980454
NC_000913	1015560	1015565		1.835007
NC_000913	1015565	1015570		1.191445
NC_000913	1015570	1015575		0.922101
NC_000913	1015575	1015580		0.697341
NC_000913	1015580	1015585		0.578266
NC_000913	1015585	1015590		0.356555
NC_000913	1015590	1015595		0.170301
NC_000913	1015595	1015600		0.147739
NC_000913	1015600	1015605		0.147340
NC_000913	1015605	1015610		0.151794
NC_000913	1015610	1015615		0.170129
NC_000913	1015615	1015620		0.189267
NC_000913	1015620	1015625		0.252641
NC_000913	1015625	1015630		0.357019
NC_000913	1015630	1015635		0.716030
NC_000913	1015635	1015640		0.575598
NC_000913	1015640	1015645		0.524226
NC_000913	1015645	1015650		0.503911
NC_000913	1015650	1015655		0.554530
NC_000913	1015655	1015660		0.492424
NC_000913	1015660	1015665		0.544787
NC_000913	1015665	1015670		0.597415
NC_000913	1015670	1015675		0.698225
NC_000913	1015675	1015680		0.519781
NC_000913	1015680	1015685		0.473913
NC_000913	1015685	1015690		0.631702
NC_000913	1015690	1015695		0.933565
NC_000913	1015695	1015700		1.041919
NC_000913	1015700	1015705		1.084837
NC_000913	1015705	1015710		1.281925
NC_000913	1015710	1015715		1.253877
NC_000913	1015715	1015720		1.337275
NC_000913	1015720	1015725		1.084894
NC_000913	1015725	1015730		0.857337
NC_000913	1015730	1015735		0.826172
NC_000913	1015735	1015740		0.784967
NC_000913	1015740	1015745		0.802887
NC_000913	1015745	1015750		0.773464
NC_000913	1015750	1015755		0.803305
NC_000913	1015755	1015760		0.480985
NC_000913	1015760	1015765		0.390476
NC_000913	1015765	1015770		0.311327
NC_000913	1015770	1015775		0.112796
NC_000913	1015775	1015780		0.121170
NC_000913	1015780	1015785		0.107000
NC_000913	1015785	1015790		0.106168
NC_000913	1015790	1015795		0.210251
NC_000913	1015795	1015800		0.344364
NC_000913	1015800	1015805		0.416647
NC_000913	1015805	1015810		1.034358
NC_000913	1015810	1015815		0.934925
NC_000913	1015815	1015820		1.125647
NC_000913	1015820	1015825		0.575039
NC_000913	1015825	1015830		0.597111
NC_000913	1015830	1015835		0.400217
NC_000913	1015835	1015840		0.379814
NC_000913	1015840	1015845		0.322762
NC_000913	1015845	1015850		0.295177
NC_000913	1015850	1015855		0.303598
NC_000913	1015855	1015860		0.301260
NC_000913	1015860	1015865		0.360462
NC_000913	1015865	1015870		0.344112
NC_000913	1015870	1015875		0.346648
NC_000913	1015875	1015880		0.677524
NC_000913	1015880	1015885		0.860052
NC_000913	1015885	1015890		0.991938
NC_000913	1015890	1015895		1.065140
NC_000913	1015895	1015900		0.879070
NC_000913	1015900	1015905		0.703585
NC_000913	1015905	1015910		0.919434
NC_000913	1015910	1015915		0.772661
NC_000913	1015915	1015920		0.907276
NC_000913	1015920	1015925		0.761027
NC_000913	1015925	1015930		0.595101
NC_000913	1015930	1015935		0.581460
NC_000913	1015935	1015940		0.377134
NC_000913	1015940	1015945		0.366116
NC_000913	1015945	1015950		0.310057
NC_000913	1015950	1015955		0.229614
NC_000913	1015955	1015960		0.257781
NC_000913	1015960	1015965		0.258277
NC_000913	1015965	1015970		0.259649
NC_000913	1015970	1015975		0.254767
NC_000913	1015975	1015980		0.259827
NC_000913	1015980	1015985		0.215878
NC_000913	1015985	1015990		0.221141
NC_000913	1015990	1015995		0.275734
NC_000913	1015995	1016000		0.290797
NC_000913	1016000	1016005		0.362248
NC_000913	1016005	1016010		0.676608
NC_000913	1016010	1016015		0.647141
NC_000913	1016015	1016020		0.549216
NC_000913	1016020	1016025		0.556019
NC_000913	1016025	1016030		0.144568
NC_000913	1016030	1016035		0.128313
NC_000913	1016035	1016040		0.110091
NC_000913	1016040	1016045		0.109275
NC_000913	1016045	1016050		0.095653
NC_000913	1016050	1016055		0.431067
NC_000913	1016055	1016060		0.454329
NC_000913	1016060	1016065		0.517760
NC_000913	1016065	1016070		0.885992
NC_000913	1016070	1016075		1.080879
NC_000913	1016075	1016080		1.228287
NC_000913	1016080	1016085		0.789787
NC_000913	1016085	1016090		0.489340
NC_000913	1016090	1016095		0.287634
NC_000913	1016095	1016100		0.215301
NC_000913	1016100	1016105		0.182799
NC_000913	1016105	1016110		0.185245
NC_000913	1016110	1016115		0.219070
NC_000913	1016115	1016120		0.230265
NC_000913	1016120	1016125		0.352909
NC_000913	1016125	1016130		0.503395
NC_000913	1016130	1016135		0.529284
NC_000913	1016135	1016140		0.630314
NC_000913	1016140	1016145		0.462523
NC_000913	1016145	1016150		0.424236
NC_000913	1016150	1016155		0.402432
NC_000913	1016155	1016160		0.414488
NC_000913	1016160	1016165		0.444003
NC_000913	1016165	1016170		0.646449
NC_000913	1016170	1016175		0.770384
NC_000913	1016175	1016180		0.823643
NC_000913	1016180	1016185		0.787821
NC_000913	1016185	1016190		0.721888
NC_000913	1016190	1016195		0.768967
NC_000913	1016195	1016200		0.826228
NC_000913	1016200	1016205		0.848118
NC_000913	1016205	1016210		0.600557
NC_000913	1016210	1016215		0.590531
NC_000913	1016215	1016220		0.336561
NC_000913	1016220	1016225		0.292025
NC_000913	1016225	1016230		0.256922
NC_000913	1016230	1016235		0.235582
NC_000913	1016235	1016240		0.205670
NC_000913	1016240	1016245		0.318052
NC_000913	1016245	1016250		0.408940
NC_000913	1016250	1016255		0.462529
NC_000913	1016255	1016260		0.983426
NC_000913	1016260	1016265		0.935752
NC_000913	1016265	1016270		0.972613
NC_000913	1016270	1016275		1.026210
NC_000913	1016275	1016280		0.918534
NC_000913	1016280	1016285		0.925953
NC_000913	1016285	1016290		0.742556
NC_000913	1016290	1016295		1.729142
NC_000913	1016295	1016300		1.252279
NC_000913	1016300	1016305		1.138272
NC_000913	1016305	1016310		0.974076
NC_000913	1016310	1016315		0.660554
NC_000913	1016315	1016320		0.678799
NC_000913	1016320	1016325		0.376223
NC_000913	1016325	1016330		0.398344
NC_000913	1016330	1016335		0.276014
NC_000913	1016335	1016340		0.220632
NC_000913	1016340	1016345		0.218971
NC_000913	1016345	1016350		0.200651
NC_000913	1016350	1016355		0.160740
NC_000913	1016355	1016360		0.131820
NC_000913	1016360	1016365		0.129239
NC_000913	1016365	1016370		0.081380
NC_000913	1016370	1016375		0.020281
NC_000913	1016375	1016380		0.012885
NC_000913	1016380	1016385		0.012121
NC_000913	1016385	1016390		0.006989
NC_000913	1016390	1016395		0.006837
NC_000913	1016395	1016400		0.006857
NC_000913	1016400	1016405		0.004026
NC_000913	1016405	1016410		0.004213
NC_000913	1016410	1016415		0.003179
NC_000913	1016415	1016420		0.002631
NC_000913	1016420	1016425		0.002837
NC_000913	1016425	1016430		0.002801
NC_000913	1016430	1016435		0.002535
NC_000913	1016435	1016440		0.003090
NC_000913	1016440	1016445		0.001700
NC_000913	1016445	1016450		0.016441
NC_000913	1016450	1016455		0.023774
NC_000913	1016455	1016460		0.033314
NC_000913	1016460	1016465		0.044305
NC_000913	1016465	1016470		0.073358
NC_000913	1016470	1016475		0.078447
NC_000913	1016475	1016480		0.103370
NC_000913	1016480	1016485		0.092204
NC_000913	1016485	1016490		0.082417
NC_000913	1016490	1016495		0.081027
NC_000913	1016495	1016500		0.055000
NC_000913	1016500	1016505		0.046728
NC_000913	1016505	1016510		0.048289
NC_000913	1016510	1016515		0.051786
NC_000913	1016515	1016520		0.063310
NC_000913	1016520	1016525		0.077525
NC_000913	1016525	1016530		0.092466
NC_000913	1016530	1016535		0.301301
NC_000913	1016535	1016540		0.480939
NC_000913	1016540	1016545		0.484242
NC_000913	1016545	1016550		0.417928
NC_000913	1016550	1016555		0.402813
NC_000913	1016555	1016560		0.185809
NC_000913	1016560	1016565		0.141656
NC_000913	1016565	1016570		0.117953
NC_000913	1016570	1016575		0.060771
NC_000913	1016575	1016580		0.052252
NC_000913	1016580	1016585		0.034111
NC_000913	1016585	1016590		0.033356
NC_000913	1016590	1016595		0.032995
NC_000913	1016595	1016600		0.035480
NC_000913	1016600	1016605		0.063524
NC_000913	1016605	1016610		0.103652
NC_000913	1016610	1016615		0.122865
NC_000913	1016615	1016620		0.119142
NC_000913	1016620	1016625		0.150021
NC_000913	1016625	1016630		0.143949
NC_000913	1016630	1016635		0.126783
NC_000913	1016635	1016640		0.109384
NC_000913	1016640	1016645		0.089902
NC_000913	1016645	1016650		0.097442
NC_000913	1016650	1016655		0.095388
NC_000913	1016655	1016660		0.108394
NC_000913	1016660	1016665		0.117682
NC_000913	1016665	1016670		0.135830
NC_000913	1016670	1016675		0.144749
NC_000913	1016675	1016680		0.148929
NC_000913	1016680	1016685		0.391790
NC_000913	1016685	1016690		0.548355
NC_000913	1016690	1016695		0.663482
NC_000913	1016695	1016700		0.686002
NC_000913	1016700	1016705		0.764732
NC_000913	1016705	1016710		0.851627
NC_000913	1016710	1016715		0.838625
NC_000913	1016715	1016720		0.882981
NC_000913	1016720	1016725		0.891028
NC_000913	1016725	1016730		1.010740
NC_000913	1016730	1016735		1.013594
NC_000913	1016735	1016740		0.947604
NC_000913	1016740	1016745		1.063666
NC_000913	1016745	1016750		1.111793
NC_000913	1016750	1016755		1.039691
NC_000913	1016755	1016760		1.007287
NC_000913	1016760	1016765		1.130254
NC_000913	1016765	1016770		0.922542
NC_000913	1016770	1016775		0.684897
NC_000913	1016775	1016780		0.585692
NC_000913	1016780	1016785		0.449093
NC_000913	1016785	1016790		0.369573
NC_000913	1016790	1016795		0.318907
NC_000913	1016795	1016800		0.654718
NC_000913	1016800	1016805		0.422368
NC_000913	1016805	1016810		0.417368
NC_000913	1016810	1016815		0.398946
NC_000913	1016815	1016820		0.332293
NC_000913	1016820	1016825		0.336780
NC_000913	1016825	1016830		0.238615
NC_000913	1016830	1016835		0.234926
NC_000913	1016835	1016840		0.165500
NC_000913	1016840	1016845		0.163040
NC_000913	1016845	1016850		0.182365
NC_000913	1016850	1016855		0.185963
NC_000913	1016855	1016860		0.173150
NC_000913	1016860	1016865		0.073378
NC_000913	1016865	1016870		0.137408
NC_000913	1016870	1016875		0.018886
NC_000913	1016875	1016880		0.005100
NC_000913	1016880	1016885		0.004089
NC_000913	1016885	1016890		0.003612
NC_000913	1016890	1016895		0.003769
NC_000913	1016895	1016900		0.013597
NC_000913	1016900	1016905		0.053292
NC_000913	1016905	1016910		0.208441
NC_000913	1016910	1016915		0.248914
NC_000913	1016915	1016920		0.550382
NC_000913	1016920	1016925		0.845621
NC_000913	1016925	1016930		0.412964
NC_000913	1016930	1016935		0.291474
NC_000913	1016935	1016940		0.078926
NC_000913	1016940	1016945		0.080409
NC_000913	1016945	1016950		0.046158
NC_000913	1016950	1016955		0.044504
NC_000913	1016955	1016960		0.133089
NC_000913	1016960	1016965		0.089284
NC_000913	1016965	1016970		0.080122
NC_000913	1016970	1016975		0.121323
NC_000913	1016975	1016980		0.130681
NC_000913	1016980	1016985		0.171416
NC_000913	1016985	1016990		0.243316
NC_000913	1016990	1016995		0.423273
NC_000913	1016995	1017000		0.791044
NC_000913	1017000	1017005		0.793352
NC_000913	1017005	1017010		0.775257
NC_000913	1017010	1017015		1.028640
NC_000913	1017015	1017020		0.723493
NC_000913	1017020	1017025		0.754713
NC_000913	1017025	1017030		0.440943
NC_000913	1017030	1017035		0.460182
NC_000913	1017035	1017040		0.574809
NC_000913	1017040	1017045		0.594585
NC_000913	1017045	1017050		0.642517
NC_000913	1017050	1017055		0.711280
NC_000913	1017055	1017060		0.651286
NC_000913	1017060	1017065		0.734743
NC_000913	1017065	1017070		0.574334
NC_000913	1017070	1017075		0.819657
NC_000913	1017075	1017080		0.778605
NC_000913	1017080	1017085		0.653370
NC_000913	1017085	1017090		0.689030
NC_000913	1017090	1017095		0.658816
NC_000913	1017095	1017100		0.478829
NC_000913	1017100	1017105		0.435487
NC_000913	1017105	1017110		0.214892
NC_000913	1017110	1017115		0.193458
NC_000913	1017115	1017120		0.041827
NC_000913	1017120	1017125		0.042075
NC_000913	1017125	1017130		0.039004
NC_000913	1017130	1017135		0.045757
NC_000913	1017135	1017140		0.055971
NC_000913	1017140	1017145		0.189630
NC_000913	1017145	1017150		0.227491
NC_000913	1017150	1017155		0.783191
NC_000913	1017155	1017160		1.156574
NC_000913	1017160	1017165		1.074310
NC_000913	1017165	1017170		1.591604
NC_000913	1017170	1017175		0.556926
NC_000913	1017175	1017180		0.439175
NC_000913	1017180	1017185		0.396014
NC_000913	1017185	1017190		0.148673
NC_000913	1017190	1017195		0.107601
NC_000913	1017195	1017200		0.066024
NC_000913	1017200	1017205		0.055257
NC_000913	1017205	1017210		0.048178
NC_000913	1017210	1017215		0.071666
NC_000913	1017215	1017220		0.056983
NC_000913	1017220	1017225		0.065481
NC_000913	1017225	1017230		0.166321
NC_000913	1017230	1017235		0.067412
NC_000913	1017235	1017240		0.040427
NC_000913	1017240	1017245		0.031288
NC_000913	1017245	1017250		0.016859
NC_000913	1017250	1017255		0.025417
NC_000913	1017255	1017260		0.018797
NC_000913	1017260	1017265		0.019965
NC_000913	1017265	1017270		0.021904
NC_000913	1017270	1017275		0.050769
NC_000913	1017275	1017280		0.270321
NC_000913	1017280	1017285		0.363403
NC_000913	1017285	1017290		0.441938
NC_000913	1017290	1017295		0.536099
NC_000913	1017295	1017300		0.518856
NC_000913	1017300	1017305		0.771030
NC_000913	1017305	1017310		0.520770
NC_000913	1017310	1017315		0.502578
NC_000913	1017315	1017320		0.417964
NC_000913	1017320	1017325		0.387193
NC_000913	1017325	1017330		0.349425
NC_000913	1017330	1017335		0.319443
NC_000913	1017335	1017340		0.457838
NC_000913	1017340	1017345		0.423816
NC_000913	1017345	1017350		0.385525
NC_000913	1017350	1017355		0.416397
NC_000913	1017355	1017360		0.488685
NC_000913	1017360	1017365		0.440575
NC_000913	1017365	1017370		0.379878
NC_000913	1017370	1017375		0.391216
NC_000913	1017375	1017380		0.429565
NC_000913	1017380	1017385		0.460730
NC_000913	1017385	1017390		0.381137
NC_000913	1017390	1017395		0.518566
NC_000913	1017395	1017400		0.469355
NC_000913	1017400	1017405		0.423000
NC_000913	1017405	1017410		0.465597
NC_000913	1017410	1017415		0.499033
NC_000913	1017415	1017420		0.457642
NC_000913	1017420	1017425		0.414728
NC_000913	1017425	1017430		0.400498
NC_000913	1017430	1017435		0.493142
NC_000913	1017435	1017440		0.478576
NC_000913	1017440	1017445		0.485236
NC_000913	1017445	1017450		0.494258
NC_000913	1017450	1017455		0.686722
NC_000913	1017455	1017460		0.834483
NC_000913	1017460	1017465		0.801313
NC_000913	1017465	1017470		1.001391
NC_000913	1017470	1017475		0.896833
NC_000913	1017475	1017480		0.822218
NC_000913	1017480	1017485		0.812479
NC_000913	1017485	1017490		1.108988
NC_000913	1017490	1017495		0.498625
NC_000913	1017495	1017500		0.061359
NC_000913	1017500	1017505		0.059186
NC_000913	1017505	1017510		0.069084
NC_000913	1017510	1017515		0.072053
NC_000913	1017515	1017520		0.058115
NC_000913	1017520	1017525		0.175105
NC_000913	1017525	1017530		0.729278
NC_000913	1017530	1017535		0.826259
NC_000913	1017535	1017540		0.616378
NC_000913	1017540	1017545		0.650329
NC_000913	1017545	1017550		0.519264
NC_000913	1017550	1017555		0.262527
NC_000913	1017555	1017560		0.229162
NC_000913	1017560	1017565		0.185639
NC_000913	1017565	1017570		0.166832
NC_000913	1017570	1017575		0.182408
NC_000913	1017575	1017580		0.284169
NC_000913	1017580	1017585		0.504306
NC_000913	1017585	1017590		1.212505
NC_000913	1017590	1017595		1.117045
NC_000913	1017595	1017600		1.580588
NC_000913	1017600	1017605		1.382459
NC_000913	1017605	1017610		1.665539
NC_000913	1017610	1017615		1.522526
NC_000913	1017615	1017620		0.782368
NC_000913	1017620	1017625		0.389925
NC_000913	1017625	1017630		0.326475
NC_000913	1017630	1017635		0.270862
NC_000913	1017635	1017640		0.273547
NC_000913	1017640	1017645		0.259088
NC_000913	1017645	1017650		0.269124
NC_000913	1017650	1017655		0.333533
NC_000913	1017655	1017660		0.575724
NC_000913	1017660	1017665		0.511497
NC_000913	1017665	1017670		0.816856
NC_000913	1017670	1017675		0.609618
NC_000913	1017675	1017680		0.642674
NC_000913	1017680	1017685		0.602335
NC_000913	1017685	1017690		0.617739
NC_000913	1017690	1017695		0.591781
NC_000913	1017695	1017700		0.575762
NC_000913	1017700	1017705		0.786658
NC_000913	1017705	1017710		0.488997
NC_000913	1017710	1017715		0.229904
NC_000913	1017715	1017720		0.205860
NC_000913	1017720	1017725		0.234626
NC_000913	1017725	1017730		0.245997
NC_000913	1017730	1017735		0.246735
NC_000913	1017735	1017740		0.246390
NC_000913	1017740	1017745		0.568578
NC_000913	1017745	1017750		0.617016
NC_000913	1017750	1017755		0.641739
NC_000913	1017755	1017760		0.577617
NC_000913	1017760	1017765		0.657659
NC_000913	1017765	1017770		0.564004
NC_000913	1017770	1017775		0.542444
NC_000913	1017775	1017780		0.527968
NC_000913	1017780	1017785		0.544536
NC_000913	1017785	1017790		0.543529
NC_000913	1017790	1017795		0.482852
NC_000913	1017795	1017800		0.517859
NC_000913	1017800	1017805		0.524656
NC_000913	1017805	1017810		0.493177
NC_000913	1017810	1017815		0.462555
NC_000913	1017815	1017820		0.440878
NC_000913	1017820	1017825		0.591171
NC_000913	1017825	1017830		0.489330
NC_000913	1017830	1017835		0.417144
NC_000913	1017835	1017840		0.249528
NC_000913	1017840	1017845		0.222820
NC_000913	1017845	1017850		0.189082
NC_000913	1017850	1017855		0.175115
NC_000913	1017855	1017860		0.153785
NC_000913	1017860	1017865		0.182084
NC_000913	1017865	1017870		0.162458
NC_000913	1017870	1017875		0.172232
NC_000913	1017875	1017880		0.193470
NC_000913	1017880	1017885		0.211888
NC_000913	1017885	1017890		0.204005
NC_000913	1017890	1017895		0.240264
NC_000913	1017895	1017900		0.269985
NC_000913	1017900	1017905		0.306491
NC_000913	1017905	1017910		0.311129
NC_000913	1017910	1017915		0.378224
NC_000913	1017915	1017920		0.372337
NC_000913	1017920	1017925		0.346455
NC_000913	1017925	1017930		0.455844
NC_000913	1017930	1017935		0.437132
NC_000913	1017935	1017940		0.382304
NC_000913	1017940	1017945		0.404826
NC_000913	1017945	1017950		0.370411
NC_000913	1017950	1017955		0.434883
NC_000913	1017955	1017960		0.489791
NC_000913	1017960	1017965		0.483047
NC_000913	1017965	1017970		0.483047
NC_000913	1017970	1017975		0.626977
NC_000913	1017975	1017980		0.839849
NC_000913	1017980	1017985		1.385070
NC_000913	1017985	1017990		1.469106
NC_000913	1017990	1017995		1.392672
NC_000913	1017995	1018000		1.539144
NC_000913	1018000	1018005		1.344182
NC_000913	1018005	1018010		1.348267
NC_000913	1018010	1018015		1.174796
NC_000913	1018015	1018020		1.181635
NC_000913	1018020	1018025		0.996163
NC_000913	1018025	1018030		0.972498
NC_000913	1018030	1018035		0.706252
NC_000913	1018035	1018040		0.561217
NC_000913	1018040	1018045		0.532807
NC_000913	1018045	1018050		0.470857
NC_000913	1018050	1018055		0.465313
NC_000913	1018055	1018060		0.510657
NC_000913	1018060	1018065		0.609837
NC_000913	1018065	1018070		0.607690
NC_000913	1018070	1018075		0.604133
NC_000913	1018075	1018080		0.740905
NC_000913	1018080	1018085		1.007904
NC_000913	1018085	1018090		0.701915
NC_000913	1018090	1018095		0.453641
NC_000913	1018095	1018100		0.328649
NC_000913	1018100	1018105		0.397259
NC_000913	1018105	1018110		0.448612
NC_000913	1018110	1018115		0.429123
NC_000913	1018115	1018120		0.419627
NC_000913	1018120	1018125		0.451740
NC_000913	1018125	1018130		0.923428
NC_000913	1018130	1018135		0.977013
NC_000913	1018135	1018140		1.084598
NC_000913	1018140	1018145		1.144113
NC_000913	1018145	1018150		1.070245
NC_000913	1018150	1018155		0.727335
NC_000913	1018155	1018160		0.622076
NC_000913	1018160	1018165		0.340315
NC_000913	1018165	1018170		0.295325
NC_000913	1018170	1018175		0.263479
NC_000913	1018175	1018180		0.312089
NC_000913	1018180	1018185		0.348070
NC_000913	1018185	1018190		0.601222
NC_000913	1018190	1018195		0.715136
NC_000913	1018195	1018200		0.168515
NC_000913	1018200	1018205		0.113495
NC_000913	1018205	1018210		0.067742
NC_000913	1018210	1018215		0.070403
NC_000913	1018215	1018220		0.065226
NC_000913	1018220	1018225		0.037190
NC_000913	1018225	1018230		0.038472
NC_000913	1018230	1018235		0.028086
NC_000913	1018235	1018240		0.020900
NC_000913	1018240	1018245		0.028176
NC_000913	1018245	1018250		0.023029
NC_000913	1018250	1018255		0.018156
NC_000913	1018255	1018260		0.011329
NC_000913	1018260	1018265		0.010430
NC_000913	1018265	1018270		0.006487
NC_000913	1018270	1018275		0.006852
NC_000913	1018275	1018280		0.008187
NC_000913	1018280	1018285		0.008759
NC_000913	1018285	1018290		0.008307
NC_000913	1018290	1018295		0.043604
NC_000913	1018295	1018300		0.061447
NC_000913	1018300	1018305		0.081036
NC_000913	1018305	1018310		0.170516
NC_000913	1018310	1018315		0.159027
NC_000913	1018315	1018320		0.167762
NC_000913	1018320	1018325		0.173107
NC_000913	1018325	1018330		0.105870
NC_000913	1018330	1018335		0.091974
NC_000913	1018335	1018340		0.106730
NC_000913	1018340	1018345		0.084172
NC_000913	1018345	1018350		0.078704
NC_000913	1018350	1018355		0.053866
NC_000913	1018355	1018360		0.052613
NC_000913	1018360	1018365		0.066978
NC_000913	1018365	1018370		0.067187
NC_000913	1018370	1018375		0.056483
NC_000913	1018375	1018380		0.064488
NC_000913	1018380	1018385		0.056782
NC_000913	1018385	1018390		0.047127
NC_000913	1018390	1018395		0.036095
NC_000913	1018395	1018400		0.031854
NC_000913	1018400	1018405		0.028107
NC_000913	1018405	1018410		0.023858
NC_000913	1018410	1018415		0.023343
NC_000913	1018415	1018420		0.016072
NC_000913	1018420	1018425		0.017655
NC_000913	1018425	1018430		0.027291
NC_000913	1018430	1018435		0.062828
NC_000913	1018435	1018440		0.088735
NC_000913	1018440	1018445		0.122113
NC_000913	1018445	1018450		0.182437
NC_000913	1018450	1018455		0.262871
NC_000913	1018455	1018460		0.368599
NC_000913	1018460	1018465		0.352984
NC_000913	1018465	1018470		0.367933
NC_000913	1018470	1018475		0.462456
NC_000913	1018475	1018480		0.497643
NC_000913	1018480	1018485		0.573960
NC_000913	1018485	1018490		0.865913
NC_000913	1018490	1018495		0.755882
NC_000913	1018495	1018500		0.550945
NC_000913	1018500	1018505		0.471618
NC_000913	1018505	1018510		0.360225
NC_000913	1018510	1018515		0.343717
NC_000913	1018515	1018520		0.348801
NC_000913	1018520	1018525		0.304867
NC_000913	1018525	1018530		0.346433
NC_000913	1018530	1018535		0.489945
NC_000913	1018535	1018540		0.379582
NC_000913	1018540	1018545		0.587899
NC_000913	1018545	1018550		0.467020
NC_000913	1018550	1018555		0.472538
NC_000913	1018555	1018560		0.520333
NC_000913	1018560	1018565		0.472960
NC_000913	1018565	1018570		0.607791
NC_000913	1018570	1018575		0.551618
NC_000913	1018575	1018580		0.527350
NC_000913	1018580	1018585		0.091197
NC_000913	1018585	1018590		0.054715
NC_000913	1018590	1018595		0.054156
NC_000913	1018595	1018600		0.051484
NC_000913	1018600	1018605		0.050732
NC_000913	1018605	1018610		0.067712
NC_000913	1018610	1018615		0.381648
NC_000913	1018615	1018620		0.486522
NC_000913	1018620	1018625		0.510826
NC_000913	1018625	1018630		0.599619
NC_000913	1018630	1018635		0.496417
NC_000913	1018635	1018640		0.444937
NC_000913	1018640	1018645		0.485071
NC_000913	1018645	1018650		0.558471
NC_000913	1018650	1018655		0.539316
NC_000913	1018655	1018660		0.596895
NC_000913	1018660	1018665		0.514252
NC_000913	1018665	1018670		0.408839
NC_000913	1018670	1018675		0.130600
NC_000913	1018675	1018680		0.060674
NC_000913	1018680	1018685		0.048431
NC_000913	1018685	1018690		0.089620
NC_000913	1018690	1018695		0.051744
NC_000913	1018695	1018700		0.026081
NC_000913	1018700	1018705		0.011520
NC_000913	1018705	1018710		0.010550
NC_000913	1018710	1018715		0.011805
NC_000913	1018715	1018720		0.007602
NC_000913	1018720	1018725		0.005490
NC_000913	1018725	1018730		0.005411
NC_000913	1018730	1018735		0.007895
NC_000913	1018735	1018740		0.005877
NC_000913	1018740	1018745		0.008966
NC_000913	1018745	1018750		0.010482
NC_000913	1018750	1018755		0.011304
NC_000913	1018755	1018760		0.014713
NC_000913	1018760	1018765		0.015451
NC_000913	1018765	1018770		0.041046
NC_000913	1018770	1018775		0.085258
NC_000913	1018775	1018780		0.051264
NC_000913	1018780	1018785		0.040770
NC_000913	1018785	1018790		0.053357
NC_000913	1018790	1018795		0.045623
NC_000913	1018795	1018800		0.037196
NC_000913	1018800	1018805		0.038169
NC_000913	1018805	1018810		0.059782
NC_000913	1018810	1018815		0.063968
NC_000913	1018815	1018820		0.064362
NC_000913	1018820	1018825		0.117121
NC_000913	1018825	1018830		0.096318
NC_000913	1018830	1018835		0.131141
NC_000913	1018835	1018840		0.366949
NC_000913	1018840	1018845		0.561229
NC_000913	1018845	1018850		0.818159
NC_000913	1018850	1018855		0.693103
NC_000913	1018855	1018860		1.072830
NC_000913	1018860	1018865		0.875139
NC_000913	1018865	1018870		1.215864
NC_000913	1018870	1018875		1.083254
NC_000913	1018875	1018880		0.914340
NC_000913	1018880	1018885		0.843120
NC_000913	1018885	1018890		1.123589
NC_000913	1018890	1018895		1.225963
NC_000913	1018895	1018900		0.910461
NC_000913	1018900	1018905		0.448098
NC_000913	1018905	1018910		0.436137
NC_000913	1018910	1018915		0.431736
NC_000913	1018915	1018920		0.390471
NC_000913	1018920	1018925		0.453227
NC_000913	1018925	1018930		0.450804
NC_000913	1018930	1018935		0.481340
NC_000913	1018935	1018940		0.802458
NC_000913	1018940	1018945		0.887131
NC_000913	1018945	1018950		0.888705
NC_000913	1018950	1018955		1.158773
NC_000913	1018955	1018960		1.333247
NC_000913	1018960	1018965		1.113746
NC_000913	1018965	1018970		0.333861
NC_000913	1018970	1018975		0.342586
NC_000913	1018975	1018980		0.335739
NC_000913	1018980	1018985		0.302522
NC_000913	1018985	1018990		0.249391
NC_000913	1018990	1018995		0.225997
NC_000913	1018995	1019000		0.232733
NC_000913	1019000	1019005		0.204182
NC_000913	1019005	1019010		0.273705
NC_000913	1019010	1019015		0.335653
NC_000913	1019015	1019020		0.456245
NC_000913	1019020	1019025		0.420368
NC_000913	1019025	1019030		0.559084
NC_000913	1019030	1019035		0.590004
NC_000913	1019035	1019040		0.784017
NC_000913	1019040	1019045		0.793464
NC_000913	1019045	1019050		1.368683
NC_000913	1019050	1019055		0.704445
NC_000913	1019055	1019060		0.623585
NC_000913	1019060	1019065		0.516060
NC_000913	1019065	1019070		0.421229
NC_000913	1019070	1019075		0.418868
NC_000913	1019075	1019080		0.399681
NC_000913	1019080	1019085		0.379862
NC_000913	1019085	1019090		0.387899
NC_000913	1019090	1019095		0.869168
NC_000913	1019095	1019100		0.824581
NC_000913	1019100	1019105		0.855359
NC_000913	1019105	1019110		0.849052
NC_000913	1019110	1019115		1.140569
NC_000913	1019115	1019120		1.117449
NC_000913	1019120	1019125		1.247805
NC_000913	1019125	1019130		1.525580
NC_000913	1019130	1019135		1.458439
NC_000913	1019135	1019140		1.582319
NC_000913	1019140	1019145		1.358661
NC_000913	1019145	1019150		1.292368
NC_000913	1019150	1019155		0.952187
NC_000913	1019155	1019160		1.071517
NC_000913	1019160	1019165		0.980186
NC_000913	1019165	1019170		0.838893
NC_000913	1019170	1019175		0.760699
NC_000913	1019175	1019180		0.822355
NC_000913	1019180	1019185		0.954059
NC_000913	1019185	1019190		1.216604
NC_000913	1019190	1019195		1.562732
NC_000913	1019195	1019200		1.445108
NC_000913	1019200	1019205		1.027251
NC_000913	1019205	1019210		0.713598
NC_000913	1019210	1019215		0.226727
NC_000913	1019215	1019220		0.076912
NC_000913	1019220	1019225		0.062833
NC_000913	1019225	1019230		0.054649
NC_000913	1019230	1019235		0.051680
NC_000913	1019235	1019240		0.067123
NC_000913	1019240	1019245		0.062507
NC_000913	1019245	1019250		0.336008
NC_000913	1019250	1019255		0.370661
NC_000913	1019255	1019260		0.462364
NC_000913	1019260	1019265		0.579077
NC_000913	1019265	1019270		0.640123
NC_000913	1019270	1019275		0.799833
NC_000913	1019275	1019280		0.981710
NC_000913	1019280	1019285		0.964733
NC_000913	1019285	1019290		0.778135
NC_000913	1019290	1019295		0.748764
NC_000913	1019295	1019300		0.957962
NC_000913	1019300	1019305		1.021758
NC_000913	1019305	1019310		0.620569
NC_000913	1019310	1019315		0.603578
NC_000913	1019315	1019320		0.608704
NC_000913	1019320	1019325		0.574758
NC_000913	1019325	1019330		0.586748
NC_000913	1019330	1019335		0.687596
NC_000913	1019335	1019340		0.575401
NC_000913	1019340	1019345		0.350100
NC_000913	1019345	1019350		0.292839
NC_000913	1019350	1019355		0.295557
NC_000913	1019355	1019360		0.278493
NC_000913	1019360	1019365		0.271904
NC_000913	1019365	1019370		0.274204
NC_000913	1019370	1019375		0.316525
NC_000913	1019375	1019380		0.487017
NC_000913	1019380	1019385		1.160720
NC_000913	1019385	1019390		0.990511
NC_000913	1019390	1019395		0.852869
NC_000913	1019395	1019400		0.526595
NC_000913	1019400	1019405		0.388043
NC_000913	1019405	1019410		0.362083
NC_000913	1019410	1019415		0.261331
NC_000913	1019415	1019420		0.297163
NC_000913	1019420	1019425		0.332583
NC_000913	1019425	1019430		0.384215
NC_000913	1019430	1019435		0.264881
NC_000913	1019435	1019440		0.233966
NC_000913	1019440	1019445		0.217829
NC_000913	1019445	1019450		0.194197
NC_000913	1019450	1019455		0.195813
NC_000913	1019455	1019460		0.361730
NC_000913	1019460	1019465		0.307389
NC_000913	1019465	1019470		0.362971
NC_000913	1019470	1019475		0.379253
NC_000913	1019475	1019480		0.420883
NC_000913	1019480	1019485		0.374523
NC_000913	1019485	1019490		0.359149
NC_000913	1019490	1019495		0.358033
NC_000913	1019495	1019500		0.267238
NC_000913	1019500	1019505		0.166884
NC_000913	1019505	1019510		0.139316
NC_000913	1019510	1019515		0.161244
NC_000913	1019515	1019520		0.142840
NC_000913	1019520	1019525		0.152221
NC_000913	1019525	1019530		0.163638
NC_000913	1019530	1019535		0.231303
NC_000913	1019535	1019540		0.400692
NC_000913	1019540	1019545		0.523079
NC_000913	1019545	1019550		0.607048
NC_000913	1019550	1019555		1.228981
NC_000913	1019555	1019560		1.367144
NC_000913	1019560	1019565		1.479404
NC_000913	1019565	1019570		1.413615
NC_000913	1019570	1019575		1.616421
NC_000913	1019575	1019580		1.060545
NC_000913	1019580	1019585		0.994987
NC_000913	1019585	1019590		1.039640
NC_000913	1019590	1019595		0.963497
NC_000913	1019595	1019600		1.015749
NC_000913	1019600	1019605		0.942418
NC_000913	1019605	1019610		0.879920
NC_000913	1019610	1019615		0.682304
NC_000913	1019615	1019620		0.495087
NC_000913	1019620	1019625		0.439380
NC_000913	1019625	1019630		0.390989
NC_000913	1019630	1019635		0.391191
NC_000913	1019635	1019640		0.356241
NC_000913	1019640	1019645		0.384395
NC_000913	1019645	1019650		0.511835
NC_000913	1019650	1019655		0.554225
NC_000913	1019655	1019660		0.777526
NC_000913	1019660	1019665		0.935489
NC_000913	1019665	1019670		1.036032
NC_000913	1019670	1019675		0.727998
NC_000913	1019675	1019680		0.844735
NC_000913	1019680	1019685		0.824556
NC_000913	1019685	1019690		0.817393
NC_000913	1019690	1019695		0.702415
NC_000913	1019695	1019700		0.639798
NC_000913	1019700	1019705		0.613195
NC_000913	1019705	1019710		0.681127
NC_000913	1019710	1019715		1.005652
NC_000913	1019715	1019720		0.882457
NC_000913	1019720	1019725		1.024095
NC_000913	1019725	1019730		1.190067
NC_000913	1019730	1019735		1.614143
NC_000913	1019735	1019740		1.143378
NC_000913	1019740	1019745		0.998661
NC_000913	1019745	1019750		1.036674
NC_000913	1019750	1019755		0.881807
NC_000913	1019755	1019760		0.738538
NC_000913	1019760	1019765		0.674649
NC_000913	1019765	1019770		0.709125
NC_000913	1019770	1019775		0.772849
NC_000913	1019775	1019780		1.124606
NC_000913	1019780	1019785		1.094966
NC_000913	1019785	1019790		0.920421
NC_000913	1019790	1019795		0.767863
NC_000913	1019795	1019800		0.784561
NC_000913	1019800	1019805		0.876118
NC_000913	1019805	1019810		0.901918
NC_000913	1019810	1019815		1.031308
NC_000913	1019815	1019820		1.006770
NC_000913	1019820	1019825		1.121151
NC_000913	1019825	1019830		1.071536
NC_000913	1019830	1019835		1.235347
NC_000913	1019835	1019840		1.363209
NC_000913	1019840	1019845		0.713368
NC_000913	1019845	1019850		0.731331
NC_000913	1019850	1019855		0.505341
NC_000913	1019855	1019860		0.373502
NC_000913	1019860	1019865		0.317151
NC_000913	1019865	1019870		0.323912
NC_000913	1019870	1019875		0.286146
NC_000913	1019875	1019880		0.231956
NC_000913	1019880	1019885		0.260698
NC_000913	1019885	1019890		0.232417
NC_000913	1019890	1019895		0.179327
NC_000913	1019895	1019900		0.185364
NC_000913	1019900	1019905		0.426967
NC_000913	1019905	1019910		0.503626
NC_000913	1019910	1019915		0.607930
NC_000913	1019915	1019920		0.941657
NC_000913	1019920	1019925		0.918082
NC_000913	1019925	1019930		0.507694
NC_000913	1019930	1019935		0.590937
NC_000913	1019935	1019940		0.666648
NC_000913	1019940	1019945		0.576364
NC_000913	1019945	1019950		0.487178
NC_000913	1019950	1019955		0.526450
NC_000913	1019955	1019960		0.534378
NC_000913	1019960	1019965		0.604605
NC_000913	1019965	1019970		0.565800
NC_000913	1019970	1019975		0.550737
NC_000913	1019975	1019980		0.437040
NC_000913	1019980	1019985		0.291773
NC_000913	1019985	1019990		0.184838
NC_000913	1019990	1019995		0.160349
NC_000913	1019995	1020000		0.148984
NC_000913	1020000	1020005		0.142096
NC_000913	1020005	1020010		0.119489
NC_000913	1020010	1020015		0.109196
NC_000913	1020015	1020020		0.112046
NC_000913	1020020	1020025		0.129128
NC_000913	1020025	1020030		0.110012
NC_000913	1020030	1020035		0.077150
NC_000913	1020035	1020040		0.027752
NC_000913	1020040	1020045		0.024249
NC_000913	1020045	1020050		0.012592
NC_000913	1020050	1020055		0.006223
NC_000913	1020055	1020060		0.005196
NC_000913	1020060	1020065		0.003230
NC_000913	1020065	1020070		0.003283
NC_000913	1020070	1020075		0.000837
NC_000913	1020075	1020080		0.000130
NC_000913	1020080	1020085		0.000126
NC_000913	1020085	1020090		0.000125
NC_000913	1020090	1020095		0.000094
NC_000913	1020095	1020100		0.000110
NC_000913	1020100	1020105		0.000118
NC_000913	1020105	1020110		0.000126
NC_000913	1020110	1020115		0.000345
NC_000913	1020115	1020120		0.000394
NC_000913	1020120	1020125		0.000426
NC_000913	1020125	1020130		0.000554
NC_000913	1020130	1020135		0.000768
NC_000913	1020135	1020140		0.001228
NC_000913	1020140	1020145		0.002421
NC_000913	1020145	1020150		0.006869
NC_000913	1020150	1020155		0.009914
NC_000913	1020155	1020160		0.006018
NC_000913	1020160	1020165		0.002259
NC_000913	1020165	1020170		0.001542
NC_000913	1020170	1020175		0.001248
NC_000913	1020175	1020180		0.001191
NC_000913	1020180	1020185		0.001136
NC_000913	1020185	1020190		0.001276
NC_000913	1020190	1020195		0.001931
NC_000913	1020195	1020200		0.002625
NC_000913	1020200	1020205		0.008448
NC_000913	1020205	1020210		0.012408
NC_000913	1020210	1020215		0.033649
NC_000913	1020215	1020220		0.036675
NC_000913	1020220	1020225		0.123443
NC_000913	1020225	1020230		0.225182
NC_000913	1020230	1020235		0.302838
NC_000913	1020235	1020240		0.294545
NC_000913	1020240	1020245		0.195168
NC_000913	1020245	1020250		0.056387
NC_000913	1020250	1020255		0.050218
NC_000913	1020255	1020260		0.044636
NC_000913	1020260	1020265		0.041979
NC_000913	1020265	1020270		0.023193
NC_000913	1020270	1020275		0.011525
NC_000913	1020275	1020280		0.033277
NC_000913	1020280	1020285		0.038892
NC_000913	1020285	1020290		0.019066
NC_000913	1020290	1020295		0.011049
NC_000913	1020295	1020300		0.014460
NC_000913	1020300	1020305		0.016415
NC_000913	1020305	1020310		0.013537
NC_000913	1020310	1020315		0.010785
NC_000913	1020315	1020320		0.010153
NC_000913	1020320	1020325		0.010372
NC_000913	1020325	1020330		0.009663
NC_000913	1020330	1020335		0.010007
NC_000913	1020335	1020340		0.011142
NC_000913	1020340	1020345		0.015493
NC_000913	1020345	1020350		0.015451
NC_000913	1020350	1020355		0.011805
NC_000913	1020355	1020360		0.013904
NC_000913	1020360	1020365		0.019149
NC_000913	1020365	1020370		0.022232
NC_000913	1020370	1020375		0.026785
NC_000913	1020375	1020380		0.052190
NC_000913	1020380	1020385		0.070823
NC_000913	1020385	1020390		0.082277
NC_000913	1020390	1020395		0.102153
NC_000913	1020395	1020400		0.125025
NC_000913	1020400	1020405		0.101566
NC_000913	1020405	1020410		0.101595
NC_000913	1020410	1020415		0.015629
NC_000913	1020415	1020420		0.012157
NC_000913	1020420	1020425		0.033264
NC_000913	1020425	1020430		0.043640
NC_000913	1020430	1020435		0.341711
NC_000913	1020435	1020440		1.468917
NC_000913	1020440	1020445		1.468917
NC_000913	1020445	1020450		1.467991
NC_000913	1020450	1020455		0.118551
NC_000913	1020455	1020460		0.321678
NC_000913	1020460	1020465		0.321678
NC_000913	1020465	1020470		0.403041
NC_000913	1020470	1020475		0.403041
NC_000913	1020475	1020480		0.402477
NC_000913	1020480	1020485		0.402477
NC_000913	1020485	1020490		0.064746
NC_000913	1020490	1020495		0.041928
NC_000913	1020495	1020500		0.003892
NC_000913	1020500	1020505		0.003880
NC_000913	1020505	1020510		0.154814
NC_000913	1020510	1020515		0.038766
NC_000913	1020515	1020520		0.106979
NC_000913	1020520	1020525		0.106607
NC_000913	1020525	1020530		0.106607
NC_000913	1020530	1020535		0.105512
NC_000913	1020535	1020540		0.061169
NC_000913	1020540	1020545		0.061169
NC_000913	1020545	1020550		0.061169
NC_000913	1020550	1020555		0.035027
NC_000913	1020555	1020560		0.176792
NC_000913	1020560	1020565		0.176792
NC_000913	1020565	1020570		0.176387
NC_000913	1020570	1020575		0.176387
NC_000913	1020575	1020580		0.176387
NC_000913	1020580	1020585		0.001619
NC_000913	1020585	1020590		0.000135
NC_000913	1020590	1020595		0.002509
NC_000913	1020595	1020600		0.002509
NC_000913	1020600	1020605		0.036244
NC_000913	1020605	1020610		4.949896
NC_000913	1020610	1020615		2.730050
NC_000913	1020615	1020620		2.729384
NC_000913	1020620	1020625		2.176629
NC_000913	1020625	1020630		2.180196
NC_000913	1020630	1020635		2.184684
NC_000913	1020635	1020640		2.190020
NC_000913	1020640	1020645		2.191942
NC_000913	1020645	1020650		2.194232
NC_000913	1020650	1020655		0.002341
NC_000913	1020655	1020660		0.002329
NC_000913	1020660	1020665		0.000010
NC_000913	1020665	1020670		0.000002
NC_000913	1020670	1020675		0.000002
NC_000913	1020675	1020680		0.000002
NC_000913	1020680	1020685		0.000002
NC_000913	1020685	1020690		0.000002
NC_000913	1020690	1020695		0.000002
NC_000913	1020695	1020700		0.000002
NC_000913	1020700	1020705		0.000294
NC_000913	1020705	1020710		0.000294
NC_000913	1020710	1020715		0.000288
NC_000913	1020715	1020720		0.000242
NC_000913	1020720	1020725		0.019391
NC_000913	1020725	1020730		0.019391
NC_000913	1020730	1020735		0.019359
NC_000913	1020735	1020740		0.019182
NC_000913	1020740	1020745		0.019136
NC_000913	1020745	1020750		0.019045
NC_000913	1020750	1020755		0.332671
NC_000913	1020755	1020760		0.328130
NC_000913	1020760	1020765		0.033598
NC_000913	1020765	1020770		0.033598
NC_000913	1020770	1020775		0.033598
NC_000913	1020775	1020780		0.033335
NC_000913	1020780	1020785		0.033334
NC_000913	1020785	1020790		0.033152
NC_000913	1020790	1020795		0.033152
NC_000913	1020795	1020800		0.033152
NC_000913	1020800	1020805		0.033152
NC_000913	1020805	1020810		0.033151
NC_000913	1020810	1020815		0.033151
NC_000913	1020815	1020820		0.033151
NC_000913	1020820	1020825		0.033151
NC_000913	1020825	1020830		0.033151
NC_000913	1020830	1020835		0.033045
NC_000913	1020835	1020840		0.318615
NC_000913	1020840	1020845		0.318615
NC_000913	1020845	1020850		0.318614
NC_000913	1020850	1020855		0.318614
NC_000913	1020855	1020860		0.318614
NC_000913	1020860	1020865		0.318613
NC_000913	1020865	1020870		0.315642
NC_000913	1020870	1020875		0.315642
NC_000913	1020875	1020880		0.315641
NC_000913	1020880	1020885		0.315641
NC_000913	1020885	1020890		0.307155
NC_000913	1020890	1020895		0.307155
NC_000913	1020895	1020900		0.307154
NC_000913	1020900	1020905		0.307154
NC_000913	1020905	1020910		0.006481
NC_000913	1020910	1020915		0.005352
NC_000913	1020915	1020920		0.402079
NC_000913	1020920	1020925		0.360870
NC_000913	1020925	1020930		0.228420
NC_000913	1020930	1020935		0.187531
NC_000913	1020935	1020940		0.181747
NC_000913	1020940	1020945		0.184390
NC_000913	1020945	1020950		0.180575
NC_000913	1020950	1020955		0.171330
NC_000913	1020955	1020960		0.169865
NC_000913	1020960	1020965		0.195186
NC_000913	1020965	1020970		0.196957
NC_000913	1020970	1020975		0.296823
NC_000913	1020975	1020980		0.426372
NC_000913	1020980	1020985		0.597515
NC_000913	1020985	1020990		0.562826
NC_000913	1020990	1020995		0.485225
NC_000913	1020995	1021000		0.280787
NC_000913	1021000	1021005		0.267803
NC_000913	1021005	1021010		0.234593
NC_000913	1021010	1021015		0.207220
NC_000913	1021015	1021020		0.183163
NC_000913	1021020	1021025		0.203897
NC_000913	1021025	1021030		0.176706
NC_000913	1021030	1021035		0.172859
NC_000913	1021035	1021040		0.161982
NC_000913	1021040	1021045		0.140626
NC_000913	1021045	1021050		0.148433
NC_000913	1021050	1021055		0.170537
NC_000913	1021055	1021060		0.156790
NC_000913	1021060	1021065		0.046611
NC_000913	1021065	1021070		0.041450
NC_000913	1021070	1021075		0.046592
NC_000913	1021075	1021080		0.051168
NC_000913	1021080	1021085		0.128099
NC_000913	1021085	1021090		0.181112
NC_000913	1021090	1021095		0.200667
NC_000913	1021095	1021100		0.296040
NC_000913	1021100	1021105		0.383249
NC_000913	1021105	1021110		0.430395
NC_000913	1021110	1021115		0.338198
NC_000913	1021115	1021120		0.227327
NC_000913	1021120	1021125		0.188754
NC_000913	1021125	1021130		0.169787
NC_000913	1021130	1021135		0.234249
NC_000913	1021135	1021140		0.249222
NC_000913	1021140	1021145		0.460592
NC_000913	1021145	1021150		0.403820
NC_000913	1021150	1021155		0.343730
NC_000913	1021155	1021160		0.516078
NC_000913	1021160	1021165		0.299072
NC_000913	1021165	1021170		0.330834
NC_000913	1021170	1021175		0.427814
NC_000913	1021175	1021180		0.468846
NC_000913	1021180	1021185		0.524687
NC_000913	1021185	1021190		0.490258
NC_000913	1021190	1021195		0.450396
NC_000913	1021195	1021200		0.452586
NC_000913	1021200	1021205		0.583122
NC_000913	1021205	1021210		0.770299
NC_000913	1021210	1021215		0.565496
NC_000913	1021215	1021220		0.523804
NC_000913	1021220	1021225		0.390449
NC_000913	1021225	1021230		0.291856
NC_000913	1021230	1021235		0.180664
NC_000913	1021235	1021240		0.173746
NC_000913	1021240	1021245		0.195103
NC_000913	1021245	1021250		0.162216
NC_000913	1021250	1021255		0.216415
NC_000913	1021255	1021260		0.240424
NC_000913	1021260	1021265		0.515936
NC_000913	1021265	1021270		0.550096
NC_000913	1021270	1021275		0.724356
NC_000913	1021275	1021280		0.931412
NC_000913	1021280	1021285		1.128872
NC_000913	1021285	1021290		1.276470
NC_000913	1021290	1021295		0.994690
NC_000913	1021295	1021300		0.877641
NC_000913	1021300	1021305		0.786471
NC_000913	1021305	1021310		0.611943
NC_000913	1021310	1021315		0.671164
NC_000913	1021315	1021320		0.653204
NC_000913	1021320	1021325		0.920902
NC_000913	1021325	1021330		0.929936
NC_000913	1021330	1021335		0.776709
NC_000913	1021335	1021340		0.943976
NC_000913	1021340	1021345		1.028453
NC_000913	1021345	1021350		2.398160
NC_000913	1021350	1021355		1.233578
NC_000913	1021355	1021360		1.440749
NC_000913	1021360	1021365		1.297153
NC_000913	1021365	1021370		1.575910
NC_000913	1021370	1021375		1.395087
NC_000913	1021375	1021380		1.416007
NC_000913	1021380	1021385		1.858320
NC_000913	1021385	1021390		1.905637
NC_000913	1021390	1021395		1.854966
NC_000913	1021395	1021400		1.178460
NC_000913	1021400	1021405		0.975522
NC_000913	1021405	1021410		0.755648
NC_000913	1021410	1021415		0.646197
NC_000913	1021415	1021420		0.496266
NC_000913	1021420	1021425		0.494948
NC_000913	1021425	1021430		0.527650
NC_000913	1021430	1021435		0.613998
NC_000913	1021435	1021440		0.912863
NC_000913	1021440	1021445		0.896894
NC_000913	1021445	1021450		0.748034
NC_000913	1021450	1021455		0.692876
NC_000913	1021455	1021460		0.629805
NC_000913	1021460	1021465		0.732162
NC_000913	1021465	1021470		0.630674
NC_000913	1021470	1021475		0.542605
NC_000913	1021475	1021480		0.558175
NC_000913	1021480	1021485		0.642185
NC_000913	1021485	1021490		0.644190
NC_000913	1021490	1021495		0.813123
NC_000913	1021495	1021500		1.152953
NC_000913	1021500	1021505		1.077968
NC_000913	1021505	1021510		1.175320
NC_000913	1021510	1021515		0.732683
NC_000913	1021515	1021520		0.256971
NC_000913	1021520	1021525		0.295788
NC_000913	1021525	1021530		0.104483
NC_000913	1021530	1021535		0.097765
NC_000913	1021535	1021540		0.128864
NC_000913	1021540	1021545		0.151313
NC_000913	1021545	1021550		0.220419
NC_000913	1021550	1021555		0.325536
NC_000913	1021555	1021560		0.356748
NC_000913	1021560	1021565		0.412157
NC_000913	1021565	1021570		0.345081
NC_000913	1021570	1021575		0.336118
NC_000913	1021575	1021580		0.228294
NC_000913	1021580	1021585		0.293821
NC_000913	1021585	1021590		0.269516
NC_000913	1021590	1021595		0.305063
NC_000913	1021595	1021600		0.242444
NC_000913	1021600	1021605		0.269981
NC_000913	1021605	1021610		0.294414
NC_000913	1021610	1021615		0.332159
NC_000913	1021615	1021620		0.286126
NC_000913	1021620	1021625		0.372886
NC_000913	1021625	1021630		0.453791
NC_000913	1021630	1021635		0.479954
NC_000913	1021635	1021640		0.510997
NC_000913	1021640	1021645		0.671048
NC_000913	1021645	1021650		0.700021
NC_000913	1021650	1021655		0.403247
NC_000913	1021655	1021660		0.443862
NC_000913	1021660	1021665		0.413994
NC_000913	1021665	1021670		0.804125
NC_000913	1021670	1021675		0.951175
NC_000913	1021675	1021680		0.166154
NC_000913	1021680	1021685		0.124405
NC_000913	1021685	1021690		0.106501
NC_000913	1021690	1021695		0.094457
NC_000913	1021695	1021700		0.087681
NC_000913	1021700	1021705		0.081997
NC_000913	1021705	1021710		0.079115
NC_000913	1021710	1021715		0.114154
NC_000913	1021715	1021720		0.139854
NC_000913	1021720	1021725		0.151839
NC_000913	1021725	1021730		0.248254
NC_000913	1021730	1021735		0.407386
NC_000913	1021735	1021740		0.467542
NC_000913	1021740	1021745		0.484293
NC_000913	1021745	1021750		0.529834
NC_000913	1021750	1021755		0.631989
NC_000913	1021755	1021760		0.693455
NC_000913	1021760	1021765		0.665505
NC_000913	1021765	1021770		0.794551
NC_000913	1021770	1021775		0.571317
NC_000913	1021775	1021780		0.563590
NC_000913	1021780	1021785		0.640898
NC_000913	1021785	1021790		0.657832
NC_000913	1021790	1021795		0.586911
NC_000913	1021795	1021800		0.519635
NC_000913	1021800	1021805		0.661484
NC_000913	1021805	1021810		0.956401
NC_000913	1021810	1021815		1.102660
NC_000913	1021815	1021820		0.718431
NC_000913	1021820	1021825		1.013753
NC_000913	1021825	1021830		0.682918
NC_000913	1021830	1021835		0.577903
NC_000913	1021835	1021840		0.525179
NC_000913	1021840	1021845		0.530032
NC_000913	1021845	1021850		0.464650
NC_000913	1021850	1021855		0.364604
NC_000913	1021855	1021860		0.389400
NC_000913	1021860	1021865		0.452803
NC_000913	1021865	1021870		0.560798
NC_000913	1021870	1021875		0.606113
NC_000913	1021875	1021880		0.473512
NC_000913	1021880	1021885		0.674428
NC_000913	1021885	1021890		0.567591
NC_000913	1021890	1021895		0.574448
NC_000913	1021895	1021900		0.780561
NC_000913	1021900	1021905		0.738181
NC_000913	1021905	1021910		0.825231
NC_000913	1021910	1021915		1.000887
NC_000913	1021915	1021920		1.501271
NC_000913	1021920	1021925		1.564374
NC_000913	1021925	1021930		1.919917
NC_000913	1021930	1021935		2.290226
NC_000913	1021935	1021940		2.304782
NC_000913	1021940	1021945		2.441697
NC_000913	1021945	1021950		1.732413
NC_000913	1021950	1021955		1.260656
NC_000913	1021955	1021960		0.949876
NC_000913	1021960	1021965		0.913455
NC_000913	1021965	1021970		0.546180
NC_000913	1021970	1021975		0.580875
NC_000913	1021975	1021980		0.446802
NC_000913	1021980	1021985		0.436587
NC_000913	1021985	1021990		0.387999
NC_000913	1021990	1021995		0.204252
NC_000913	1021995	1022000		0.097493
NC_000913	1022000	1022005		0.054955
NC_000913	1022005	1022010		0.056331
NC_000913	1022010	1022015		0.062844
NC_000913	1022015	1022020		0.061068
NC_000913	1022020	1022025		0.080706
NC_000913	1022025	1022030		0.519217
NC_000913	1022030	1022035		0.503308
NC_000913	1022035	1022040		0.500908
NC_000913	1022040	1022045		0.663237
NC_000913	1022045	1022050		0.577580
NC_000913	1022050	1022055		0.241704
NC_000913	1022055	1022060		0.217734
NC_000913	1022060	1022065		0.193702
NC_000913	1022065	1022070		0.183987
NC_000913	1022070	1022075		0.204395
NC_000913	1022075	1022080		0.214908
NC_000913	1022080	1022085		0.340949
NC_000913	1022085	1022090		0.267566
NC_000913	1022090	1022095		0.326541
NC_000913	1022095	1022100		0.277978
NC_000913	1022100	1022105		0.372932
NC_000913	1022105	1022110		0.444610
NC_000913	1022110	1022115		0.735409
NC_000913	1022115	1022120		0.989911
NC_000913	1022120	1022125		0.558803
NC_000913	1022125	1022130		0.553591
NC_000913	1022130	1022135		0.468555
NC_000913	1022135	1022140		0.366332
NC_000913	1022140	1022145		0.266284
NC_000913	1022145	1022150		0.301420
NC_000913	1022150	1022155		0.318033
NC_000913	1022155	1022160		0.419924
NC_000913	1022160	1022165		0.419633
NC_000913	1022165	1022170		0.730076
NC_000913	1022170	1022175		1.006595
NC_000913	1022175	1022180		0.626800
NC_000913	1022180	1022185		0.604926
NC_000913	1022185	1022190		0.923889
NC_000913	1022190	1022195		0.786107
NC_000913	1022195	1022200		0.879564
NC_000913	1022200	1022205		1.091930
NC_000913	1022205	1022210		1.574044
NC_000913	1022210	1022215		1.587323
NC_000913	1022215	1022220		1.184371
NC_000913	1022220	1022225		1.127063
NC_000913	1022225	1022230		0.802739
NC_000913	1022230	1022235		0.454946
NC_000913	1022235	1022240		0.375511
NC_000913	1022240	1022245		0.335512
NC_000913	1022245	1022250		0.342953
NC_000913	1022250	1022255		0.371313
NC_000913	1022255	1022260		0.503942
NC_000913	1022260	1022265		0.610074
NC_000913	1022265	1022270		0.665617
NC_000913	1022270	1022275		0.825696
NC_000913	1022275	1022280		0.775648
NC_000913	1022280	1022285		0.676355
NC_000913	1022285	1022290		0.748834
NC_000913	1022290	1022295		0.519227
NC_000913	1022295	1022300		0.477001
NC_000913	1022300	1022305		0.321134
NC_000913	1022305	1022310		0.319467
NC_000913	1022310	1022315		0.321008
NC_000913	1022315	1022320		0.350135
NC_000913	1022320	1022325		0.357063
NC_000913	1022325	1022330		0.533275
NC_000913	1022330	1022335		0.794865
NC_000913	1022335	1022340		0.836866
NC_000913	1022340	1022345		1.395986
NC_000913	1022345	1022350		0.702092
NC_000913	1022350	1022355		0.347005
NC_000913	1022355	1022360		0.415321
NC_000913	1022360	1022365		0.399223
NC_000913	1022365	1022370		0.357327
NC_000913	1022370	1022375		0.338754
NC_000913	1022375	1022380		0.322223
NC_000913	1022380	1022385		0.438322
NC_000913	1022385	1022390		0.659438
NC_000913	1022390	1022395		1.216796
NC_000913	1022395	1022400		1.248729
NC_000913	1022400	1022405		1.159284
NC_000913	1022405	1022410		1.031060
NC_000913	1022410	1022415		1.129932
NC_000913	1022415	1022420		1.473910
NC_000913	1022420	1022425		1.212116
NC_000913	1022425	1022430		1.105196
NC_000913	1022430	1022435		0.808608
NC_000913	1022435	1022440		0.627562
NC_000913	1022440	1022445		0.166044
NC_000913	1022445	1022450		0.149401
NC_000913	1022450	1022455		0.178404
NC_000913	1022455	1022460		0.166179
NC_000913	1022460	1022465		0.188955
NC_000913	1022465	1022470		0.184407
NC_000913	1022470	1022475		0.509055
NC_000913	1022475	1022480		0.157512
NC_000913	1022480	1022485		0.144327
NC_000913	1022485	1022490		0.137630
NC_000913	1022490	1022495		0.153727
NC_000913	1022495	1022500		0.177678
NC_000913	1022500	1022505		0.177806
NC_000913	1022505	1022510		0.196156
NC_000913	1022510	1022515		0.289322
NC_000913	1022515	1022520		0.287859
NC_000913	1022520	1022525		0.327624
NC_000913	1022525	1022530		0.428840
NC_000913	1022530	1022535		0.587302
NC_000913	1022535	1022540		0.528405
NC_000913	1022540	1022545		0.552617
NC_000913	1022545	1022550		0.518506
NC_000913	1022550	1022555		0.349924
NC_000913	1022555	1022560		0.483690
NC_000913	1022560	1022565		0.248560
NC_000913	1022565	1022570		0.139719
NC_000913	1022570	1022575		0.111065
NC_000913	1022575	1022580		0.070128
NC_000913	1022580	1022585		0.061547
NC_000913	1022585	1022590		0.064824
NC_000913	1022590	1022595		0.140092
NC_000913	1022595	1022600		0.181381
NC_000913	1022600	1022605		0.247314
NC_000913	1022605	1022610		0.303711
NC_000913	1022610	1022615		0.347355
NC_000913	1022615	1022620		0.287790
NC_000913	1022620	1022625		0.329925
NC_000913	1022625	1022630		0.384211
NC_000913	1022630	1022635		0.515830
NC_000913	1022635	1022640		1.284795
NC_000913	1022640	1022645		1.298138
NC_000913	1022645	1022650		1.282030
NC_000913	1022650	1022655		1.136910
NC_000913	1022655	1022660		1.366102
NC_000913	1022660	1022665		0.329582
NC_000913	1022665	1022670		0.272056
NC_000913	1022670	1022675		0.251174
NC_000913	1022675	1022680		0.227246
NC_000913	1022680	1022685		0.197685
NC_000913	1022685	1022690		0.174434
NC_000913	1022690	1022695		0.183243
NC_000913	1022695	1022700		0.204976
NC_000913	1022700	1022705		0.256570
NC_000913	1022705	1022710		0.313067
NC_000913	1022710	1022715		0.259295
NC_000913	1022715	1022720		0.271823
NC_000913	1022720	1022725		0.235255
NC_000913	1022725	1022730		0.285953
NC_000913	1022730	1022735		0.337948
NC_000913	1022735	1022740		0.498547
NC_000913	1022740	1022745		0.547753
NC_000913	1022745	1022750		0.580471
NC_000913	1022750	1022755		0.600609
NC_000913	1022755	1022760		0.706025
NC_000913	1022760	1022765		1.207719
NC_000913	1022765	1022770		0.894162
NC_000913	1022770	1022775		0.919648
NC_000913	1022775	1022780		0.946852
NC_000913	1022780	1022785		1.015486
NC_000913	1022785	1022790		0.690175
NC_000913	1022790	1022795		0.710261
NC_000913	1022795	1022800		0.574241
NC_000913	1022800	1022805		0.461110
NC_000913	1022805	1022810		0.428913
NC_000913	1022810	1022815		0.537174
NC_000913	1022815	1022820		0.514727
NC_000913	1022820	1022825		0.465703
NC_000913	1022825	1022830		0.474323
NC_000913	1022830	1022835		0.511743
NC_000913	1022835	1022840		0.552343
NC_000913	1022840	1022845		0.544793
NC_000913	1022845	1022850		0.645730
NC_000913	1022850	1022855		0.650378
NC_000913	1022855	1022860		0.666714
NC_000913	1022860	1022865		1.317233
NC_000913	1022865	1022870		1.334424
NC_000913	1022870	1022875		1.370401
NC_000913	1022875	1022880		1.408604
NC_000913	1022880	1022885		1.462319
NC_000913	1022885	1022890		1.314764
NC_000913	1022890	1022895		1.265623
NC_000913	1022895	1022900		1.161613
NC_000913	1022900	1022905		1.191274
NC_000913	1022905	1022910		1.123568
NC_000913	1022910	1022915		1.118462
NC_000913	1022915	1022920		1.027452
NC_000913	1022920	1022925		0.984316
NC_000913	1022925	1022930		0.759001
NC_000913	1022930	1022935		0.531546
NC_000913	1022935	1022940		0.623280
NC_000913	1022940	1022945		0.633040
NC_000913	1022945	1022950		0.592135
NC_000913	1022950	1022955		1.009817
NC_000913	1022955	1022960		0.998689
NC_000913	1022960	1022965		1.057036
NC_000913	1022965	1022970		0.987668
NC_000913	1022970	1022975		1.094986
NC_000913	1022975	1022980		1.219574
NC_000913	1022980	1022985		1.258084
NC_000913	1022985	1022990		1.154788
NC_000913	1022990	1022995		0.941569
NC_000913	1022995	1023000		0.791812
NC_000913	1023000	1023005		0.699049
NC_000913	1023005	1023010		0.434328
NC_000913	1023010	1023015		0.350886
NC_000913	1023015	1023020		0.274889
NC_000913	1023020	1023025		0.229881
NC_000913	1023025	1023030		0.184992
NC_000913	1023030	1023035		0.191494
NC_000913	1023035	1023040		0.194705
NC_000913	1023040	1023045		0.215639
NC_000913	1023045	1023050		0.417196
NC_000913	1023050	1023055		0.778487
NC_000913	1023055	1023060		0.613011
NC_000913	1023060	1023065		0.654041
NC_000913	1023065	1023070		0.599558
NC_000913	1023070	1023075		0.498630
NC_000913	1023075	1023080		0.323653
NC_000913	1023080	1023085		0.339658
NC_000913	1023085	1023090		0.343356
NC_000913	1023090	1023095		0.398479
NC_000913	1023095	1023100		0.473659
NC_000913	1023100	1023105		0.469268
NC_000913	1023105	1023110		0.546921
NC_000913	1023110	1023115		2.265533
NC_000913	1023115	1023120		1.231340
NC_000913	1023120	1023125		0.552710
NC_000913	1023125	1023130		0.509603
NC_000913	1023130	1023135		0.446619
NC_000913	1023135	1023140		0.458945
NC_000913	1023140	1023145		0.418660
NC_000913	1023145	1023150		0.541733
NC_000913	1023150	1023155		0.525135
NC_000913	1023155	1023160		0.586438
NC_000913	1023160	1023165		0.444183
NC_000913	1023165	1023170		0.486348
NC_000913	1023170	1023175		0.212799
NC_000913	1023175	1023180		0.227794
NC_000913	1023180	1023185		0.217889
NC_000913	1023185	1023190		0.193276
NC_000913	1023190	1023195		0.150432
NC_000913	1023195	1023200		0.218747
NC_000913	1023200	1023205		0.207874
NC_000913	1023205	1023210		0.102762
NC_000913	1023210	1023215		0.042678
NC_000913	1023215	1023220		0.044224
NC_000913	1023220	1023225		0.050974
NC_000913	1023225	1023230		0.058682
NC_000913	1023230	1023235		0.057578
NC_000913	1023235	1023240		0.087239
NC_000913	1023240	1023245		0.532691
NC_000913	1023245	1023250		0.532824
NC_000913	1023250	1023255		0.308394
NC_000913	1023255	1023260		0.148472
NC_000913	1023260	1023265		0.118092
NC_000913	1023265	1023270		0.074816
NC_000913	1023270	1023275		0.073390
NC_000913	1023275	1023280		0.064248
NC_000913	1023280	1023285		0.058406
NC_000913	1023285	1023290		0.076197
NC_000913	1023290	1023295		0.078785
NC_000913	1023295	1023300		0.115578
NC_000913	1023300	1023305		0.185197
NC_000913	1023305	1023310		0.215293
NC_000913	1023310	1023315		1.083037
NC_000913	1023315	1023320		0.776317
NC_000913	1023320	1023325		0.416763
NC_000913	1023325	1023330		0.331889
NC_000913	1023330	1023335		0.322658
NC_000913	1023335	1023340		0.448388
NC_000913	1023340	1023345		0.481029
NC_000913	1023345	1023350		0.581319
NC_000913	1023350	1023355		0.528566
NC_000913	1023355	1023360		0.718657
NC_000913	1023360	1023365		0.813181
NC_000913	1023365	1023370		0.701515
NC_000913	1023370	1023375		0.597674
NC_000913	1023375	1023380		0.557545
NC_000913	1023380	1023385		0.587579
NC_000913	1023385	1023390		0.385544
NC_000913	1023390	1023395		0.406235
NC_000913	1023395	1023400		0.448466
NC_000913	1023400	1023405		0.515204
NC_000913	1023405	1023410		0.562017
NC_000913	1023410	1023415		1.138101
NC_000913	1023415	1023420		0.814337
NC_000913	1023420	1023425		0.512997
NC_000913	1023425	1023430		0.353671
NC_000913	1023430	1023435		0.298709
NC_000913	1023435	1023440		0.258154
NC_000913	1023440	1023445		0.188431
NC_000913	1023445	1023450		0.202902
NC_000913	1023450	1023455		0.199920
NC_000913	1023455	1023460		0.273676
NC_000913	1023460	1023465		0.761935
NC_000913	1023465	1023470		0.792753
NC_000913	1023470	1023475		1.092684
NC_000913	1023475	1023480		2.347258
NC_000913	1023480	1023485		2.406734
NC_000913	1023485	1023490		2.592205
NC_000913	1023490	1023495		2.815059
NC_000913	1023495	1023500		2.189802
NC_000913	1023500	1023505		1.766247
NC_000913	1023505	1023510		1.924785
NC_000913	1023510	1023515		1.900565
NC_000913	1023515	1023520		1.769994
NC_000913	1023520	1023525		1.509989
NC_000913	1023525	1023530		1.300183
NC_000913	1023530	1023535		1.048077
NC_000913	1023535	1023540		0.960739
NC_000913	1023540	1023545		0.907135
NC_000913	1023545	1023550		0.653478
NC_000913	1023550	1023555		0.612822
NC_000913	1023555	1023560		0.571335
NC_000913	1023560	1023565		0.466745
NC_000913	1023565	1023570		0.470021
NC_000913	1023570	1023575		0.467717
NC_000913	1023575	1023580		0.489389
NC_000913	1023580	1023585		0.536767
NC_000913	1023585	1023590		0.526860
NC_000913	1023590	1023595		0.679793
NC_000913	1023595	1023600		0.767191
NC_000913	1023600	1023605		0.829888
NC_000913	1023605	1023610		0.832572
NC_000913	1023610	1023615		0.686057
NC_000913	1023615	1023620		0.572115
NC_000913	1023620	1023625		0.604542
NC_000913	1023625	1023630		0.576239
NC_000913	1023630	1023635		0.515353
NC_000913	1023635	1023640		0.408847
NC_000913	1023640	1023645		0.509322
NC_000913	1023645	1023650		0.632452
NC_000913	1023650	1023655		0.683032
NC_000913	1023655	1023660		1.238917
NC_000913	1023660	1023665		1.331033
NC_000913	1023665	1023670		1.361136
NC_000913	1023670	1023675		1.632226
NC_000913	1023675	1023680		1.516459
NC_000913	1023680	1023685		0.841764
NC_000913	1023685	1023690		0.488523
NC_000913	1023690	1023695		0.507862
NC_000913	1023695	1023700		0.438527
NC_000913	1023700	1023705		0.373933
NC_000913	1023705	1023710		0.417816
NC_000913	1023710	1023715		0.436966
NC_000913	1023715	1023720		0.411127
NC_000913	1023720	1023725		0.323033
NC_000913	1023725	1023730		0.201441
NC_000913	1023730	1023735		0.161501
NC_000913	1023735	1023740		0.146013
NC_000913	1023740	1023745		0.172543
NC_000913	1023745	1023750		0.216262
NC_000913	1023750	1023755		0.332932
NC_000913	1023755	1023760		0.463261
NC_000913	1023760	1023765		0.853447
NC_000913	1023765	1023770		0.962387
NC_000913	1023770	1023775		0.733583
NC_000913	1023775	1023780		0.416468
NC_000913	1023780	1023785		0.368580
NC_000913	1023785	1023790		0.320866
NC_000913	1023790	1023795		0.268675
NC_000913	1023795	1023800		0.301627
NC_000913	1023800	1023805		0.344517
NC_000913	1023805	1023810		0.481005
NC_000913	1023810	1023815		0.477953
NC_000913	1023815	1023820		1.479881
NC_000913	1023820	1023825		1.165397
NC_000913	1023825	1023830		0.967866
NC_000913	1023830	1023835		0.903500
NC_000913	1023835	1023840		0.436922
NC_000913	1023840	1023845		0.269478
NC_000913	1023845	1023850		0.264819
NC_000913	1023850	1023855		0.301920
NC_000913	1023855	1023860		0.456868
NC_000913	1023860	1023865		0.424744
NC_000913	1023865	1023870		0.548891
NC_000913	1023870	1023875		0.786159
NC_000913	1023875	1023880		0.750376
NC_000913	1023880	1023885		1.275917
NC_000913	1023885	1023890		2.772009
NC_000913	1023890	1023895		3.011066
NC_000913	1023895	1023900		2.937618
NC_000913	1023900	1023905		2.735518
NC_000913	1023905	1023910		1.609541
NC_000913	1023910	1023915		0.454927
NC_000913	1023915	1023920		0.359899
NC_000913	1023920	1023925		0.304516
NC_000913	1023925	1023930		0.197815
NC_000913	1023930	1023935		0.189025
NC_000913	1023935	1023940		0.162599
NC_000913	1023940	1023945		0.158864
NC_000913	1023945	1023950		0.170340
NC_000913	1023950	1023955		0.332818
NC_000913	1023955	1023960		0.301622
NC_000913	1023960	1023965		0.194089
NC_000913	1023965	1023970		0.146393
NC_000913	1023970	1023975		0.144858
NC_000913	1023975	1023980		0.168167
NC_000913	1023980	1023985		0.200317
NC_000913	1023985	1023990		0.281263
NC_000913	1023990	1023995		0.641643
NC_000913	1023995	1024000		0.514247
NC_000913	1024000	1024005		0.567239
NC_000913	1024005	1024010		0.346368
NC_000913	1024010	1024015		0.434196
NC_000913	1024015	1024020		0.535097
NC_000913	1024020	1024025		0.649531
NC_000913	1024025	1024030		0.900751
NC_000913	1024030	1024035		1.465654
NC_000913	1024035	1024040		2.438097
NC_000913	1024040	1024045		2.018067
NC_000913	1024045	1024050		1.065464
NC_000913	1024050	1024055		0.880772
NC_000913	1024055	1024060		0.623157
NC_000913	1024060	1024065		0.583471
NC_000913	1024065	1024070		0.489999
NC_000913	1024070	1024075		0.408404
NC_000913	1024075	1024080		0.221753
NC_000913	1024080	1024085		0.396686
NC_000913	1024085	1024090		0.437826
NC_000913	1024090	1024095		0.497916
NC_000913	1024095	1024100		0.515423
NC_000913	1024100	1024105		0.518771
NC_000913	1024105	1024110		0.514965
NC_000913	1024110	1024115		0.488537
NC_000913	1024115	1024120		0.790127
NC_000913	1024120	1024125		0.516665
NC_000913	1024125	1024130		0.426072
NC_000913	1024130	1024135		0.420166
NC_000913	1024135	1024140		0.219375
NC_000913	1024140	1024145		0.104979
NC_000913	1024145	1024150		0.107260
NC_000913	1024150	1024155		0.106952
NC_000913	1024155	1024160		0.106537
NC_000913	1024160	1024165		0.128202
NC_000913	1024165	1024170		0.259233
NC_000913	1024170	1024175		0.440370
NC_000913	1024175	1024180		1.098597
NC_000913	1024180	1024185		1.798076
NC_000913	1024185	1024190		1.432052
NC_000913	1024190	1024195		1.291581
NC_000913	1024195	1024200		1.204611
NC_000913	1024200	1024205		1.194688
NC_000913	1024205	1024210		1.168561
NC_000913	1024210	1024215		1.156343
NC_000913	1024215	1024220		1.166555
NC_000913	1024220	1024225		1.441460
NC_000913	1024225	1024230		1.408840
NC_000913	1024230	1024235		1.329373
NC_000913	1024235	1024240		1.498771
NC_000913	1024240	1024245		1.360591
NC_000913	1024245	1024250		1.527941
NC_000913	1024250	1024255		1.285711
NC_000913	1024255	1024260		1.256134
NC_000913	1024260	1024265		1.057659
NC_000913	1024265	1024270		0.925815
NC_000913	1024270	1024275		0.620259
NC_000913	1024275	1024280		0.560881
NC_000913	1024280	1024285		0.424697
NC_000913	1024285	1024290		0.302123
NC_000913	1024290	1024295		0.298481
NC_000913	1024295	1024300		0.319487
NC_000913	1024300	1024305		0.291941
NC_000913	1024305	1024310		0.248115
NC_000913	1024310	1024315		0.215788
NC_000913	1024315	1024320		0.211261
NC_000913	1024320	1024325		0.191351
NC_000913	1024325	1024330		0.152283
NC_000913	1024330	1024335		0.119411
NC_000913	1024335	1024340		0.021622
NC_000913	1024340	1024345		0.013776
NC_000913	1024345	1024350		0.019491
NC_000913	1024350	1024355		0.011854
NC_000913	1024355	1024360		0.013077
NC_000913	1024360	1024365		0.011772
NC_000913	1024365	1024370		0.008889
NC_000913	1024370	1024375		0.007085
NC_000913	1024375	1024380		0.008555
NC_000913	1024380	1024385		0.006783
NC_000913	1024385	1024390		0.007162
NC_000913	1024390	1024395		0.016046
NC_000913	1024395	1024400		0.014912
NC_000913	1024400	1024405		0.018289
NC_000913	1024405	1024410		0.024582
NC_000913	1024410	1024415		0.031541
NC_000913	1024415	1024420		0.035246
NC_000913	1024420	1024425		0.051334
NC_000913	1024425	1024430		0.071877
NC_000913	1024430	1024435		0.126223
NC_000913	1024435	1024440		0.150155
NC_000913	1024440	1024445		0.140422
NC_000913	1024445	1024450		0.121917
NC_000913	1024450	1024455		0.109218
NC_000913	1024455	1024460		0.132899
NC_000913	1024460	1024465		0.172872
NC_000913	1024465	1024470		0.191632
NC_000913	1024470	1024475		0.208326
NC_000913	1024475	1024480		0.206221
NC_000913	1024480	1024485		0.139577
NC_000913	1024485	1024490		0.119209
NC_000913	1024490	1024495		0.113811
NC_000913	1024495	1024500		0.143610
NC_000913	1024500	1024505		0.174039
NC_000913	1024505	1024510		0.204056
NC_000913	1024510	1024515		0.269079
NC_000913	1024515	1024520		0.253436
NC_000913	1024520	1024525		0.329632
NC_000913	1024525	1024530		0.369882
NC_000913	1024530	1024535		0.455226
NC_000913	1024535	1024540		0.555597
NC_000913	1024540	1024545		0.574761
NC_000913	1024545	1024550		0.420297
NC_000913	1024550	1024555		0.403214
NC_000913	1024555	1024560		0.212288
NC_000913	1024560	1024565		0.193207
NC_000913	1024565	1024570		0.212935
NC_000913	1024570	1024575		0.219772
NC_000913	1024575	1024580		0.410957
NC_000913	1024580	1024585		0.413482
NC_000913	1024585	1024590		0.400185
NC_000913	1024590	1024595		0.497167
NC_000913	1024595	1024600		0.412001
NC_000913	1024600	1024605		0.451842
NC_000913	1024605	1024610		0.482530
NC_000913	1024610	1024615		0.243014
NC_000913	1024615	1024620		0.179894
NC_000913	1024620	1024625		0.117774
NC_000913	1024625	1024630		0.162697
NC_000913	1024630	1024635		0.201727
NC_000913	1024635	1024640		0.201775
NC_000913	1024640	1024645		0.232842
NC_000913	1024645	1024650		0.345972
NC_000913	1024650	1024655		0.442735
NC_000913	1024655	1024660		0.549614
NC_000913	1024660	1024665		0.557009
NC_000913	1024665	1024670		0.595673
NC_000913	1024670	1024675		0.408250
NC_000913	1024675	1024680		0.427745
NC_000913	1024680	1024685		0.425137
NC_000913	1024685	1024690		0.403753
NC_000913	1024690	1024695		0.380925
NC_000913	1024695	1024700		0.399159
NC_000913	1024700	1024705		0.314561
NC_000913	1024705	1024710		0.311722
NC_000913	1024710	1024715		0.293558
NC_000913	1024715	1024720		0.390600
NC_000913	1024720	1024725		0.308062
NC_000913	1024725	1024730		0.381366
NC_000913	1024730	1024735		0.315612
NC_000913	1024735	1024740		0.303378
NC_000913	1024740	1024745		0.277123
NC_000913	1024745	1024750		0.241210
NC_000913	1024750	1024755		0.287954
NC_000913	1024755	1024760		0.289685
NC_000913	1024760	1024765		0.218077
NC_000913	1024765	1024770		0.243393
NC_000913	1024770	1024775		0.269908
NC_000913	1024775	1024780		0.275919
NC_000913	1024780	1024785		0.201745
NC_000913	1024785	1024790		0.199999
NC_000913	1024790	1024795		0.141028
NC_000913	1024795	1024800		0.229082
NC_000913	1024800	1024805		0.574591
NC_000913	1024805	1024810		0.565713
NC_000913	1024810	1024815		0.476678
NC_000913	1024815	1024820		0.456042
NC_000913	1024820	1024825		0.531186
NC_000913	1024825	1024830		0.635660
NC_000913	1024830	1024835		0.602977
NC_000913	1024835	1024840		0.683915
NC_000913	1024840	1024845		0.676173
NC_000913	1024845	1024850		0.625385
NC_000913	1024850	1024855		0.623846
NC_000913	1024855	1024860		0.609202
NC_000913	1024860	1024865		0.404337
NC_000913	1024865	1024870		0.255851
NC_000913	1024870	1024875		0.134087
NC_000913	1024875	1024880		0.126330
NC_000913	1024880	1024885		0.085004
NC_000913	1024885	1024890		0.097375
NC_000913	1024890	1024895		0.108833
NC_000913	1024895	1024900		0.276980
NC_000913	1024900	1024905		0.575577
NC_000913	1024905	1024910		0.737026
NC_000913	1024910	1024915		0.618005
NC_000913	1024915	1024920		0.496459
NC_000913	1024920	1024925		0.127099
NC_000913	1024925	1024930		0.036260
NC_000913	1024930	1024935		0.027920
NC_000913	1024935	1024940		0.027409
NC_000913	1024940	1024945		0.031092
NC_000913	1024945	1024950		0.029940
NC_000913	1024950	1024955		0.050792
NC_000913	1024955	1024960		0.047414
NC_000913	1024960	1024965		0.229528
NC_000913	1024965	1024970		0.645626
NC_000913	1024970	1024975		0.296222
NC_000913	1024975	1024980		0.267028
NC_000913	1024980	1024985		0.266175
NC_000913	1024985	1024990		0.331995
NC_000913	1024990	1024995		0.349390
NC_000913	1024995	1025000		0.391267
NC_000913	1025000	1025005		1.076259
NC_000913	1025005	1025010		0.883533
NC_000913	1025010	1025015		0.898267
NC_000913	1025015	1025020		1.094519
NC_000913	1025020	1025025		0.860809
NC_000913	1025025	1025030		0.579357
NC_000913	1025030	1025035		0.523779
NC_000913	1025035	1025040		0.491078
NC_000913	1025040	1025045		0.525629
NC_000913	1025045	1025050		0.524113
NC_000913	1025050	1025055		0.394777
NC_000913	1025055	1025060		0.208996
NC_000913	1025060	1025065		0.253432
NC_000913	1025065	1025070		0.167219
NC_000913	1025070	1025075		0.135938
NC_000913	1025075	1025080		0.137908
NC_000913	1025080	1025085		0.130393
NC_000913	1025085	1025090		0.235337
NC_000913	1025090	1025095		0.818783
NC_000913	1025095	1025100		0.735443
NC_000913	1025100	1025105		0.801324
NC_000913	1025105	1025110		0.617125
NC_000913	1025110	1025115		0.462942
NC_000913	1025115	1025120		0.382013
NC_000913	1025120	1025125		0.381409
NC_000913	1025125	1025130		0.301677
NC_000913	1025130	1025135		0.166447
NC_000913	1025135	1025140		0.111531
NC_000913	1025140	1025145		0.132339
NC_000913	1025145	1025150		0.146916
NC_000913	1025150	1025155		0.166886
NC_000913	1025155	1025160		0.161912
NC_000913	1025160	1025165		0.149130
NC_000913	1025165	1025170		0.249502
NC_000913	1025170	1025175		0.305097
NC_000913	1025175	1025180		0.375175
NC_000913	1025180	1025185		0.453447
NC_000913	1025185	1025190		0.474813
NC_000913	1025190	1025195		0.593752
NC_000913	1025195	1025200		0.760529
NC_000913	1025200	1025205		0.747859
NC_000913	1025205	1025210		0.911001
NC_000913	1025210	1025215		0.524161
NC_000913	1025215	1025220		0.609167
NC_000913	1025220	1025225		0.403008
NC_000913	1025225	1025230		0.370731
NC_000913	1025230	1025235		0.334516
NC_000913	1025235	1025240		0.478532
NC_000913	1025240	1025245		0.584796
NC_000913	1025245	1025250		0.503273
NC_000913	1025250	1025255		0.804605
NC_000913	1025255	1025260		0.573173
NC_000913	1025260	1025265		0.516216
NC_000913	1025265	1025270		0.834349
NC_000913	1025270	1025275		0.510899
NC_000913	1025275	1025280		0.642733
NC_000913	1025280	1025285		0.473769
NC_000913	1025285	1025290		0.385930
NC_000913	1025290	1025295		0.318341
NC_000913	1025295	1025300		0.371269
NC_000913	1025300	1025305		0.402821
NC_000913	1025305	1025310		0.396312
NC_000913	1025310	1025315		0.443500
NC_000913	1025315	1025320		1.235029
NC_000913	1025320	1025325		0.620348
NC_000913	1025325	1025330		0.615475
NC_000913	1025330	1025335		0.548333
NC_000913	1025335	1025340		0.527826
NC_000913	1025340	1025345		0.404514
NC_000913	1025345	1025350		0.509534
NC_000913	1025350	1025355		0.252684
NC_000913	1025355	1025360		0.181300
NC_000913	1025360	1025365		0.281976
NC_000913	1025365	1025370		0.266954
NC_000913	1025370	1025375		0.265243
NC_000913	1025375	1025380		0.265013
NC_000913	1025380	1025385		0.308916
NC_000913	1025385	1025390		0.568458
NC_000913	1025390	1025395		0.981855
NC_000913	1025395	1025400		0.451452
NC_000913	1025400	1025405		0.441887
NC_000913	1025405	1025410		0.398179
NC_000913	1025410	1025415		0.345970
NC_000913	1025415	1025420		0.292802
NC_000913	1025420	1025425		0.307736
NC_000913	1025425	1025430		0.107859
NC_000913	1025430	1025435		0.086595
NC_000913	1025435	1025440		0.081174
NC_000913	1025440	1025445		0.088928
NC_000913	1025445	1025450		0.093969
NC_000913	1025450	1025455		0.175658
NC_000913	1025455	1025460		0.225662
NC_000913	1025460	1025465		0.199988
NC_000913	1025465	1025470		0.288384
NC_000913	1025470	1025475		0.442131
NC_000913	1025475	1025480		0.468397
NC_000913	1025480	1025485		0.507725
NC_000913	1025485	1025490		0.610699
NC_000913	1025490	1025495		0.507755
NC_000913	1025495	1025500		0.461997
NC_000913	1025500	1025505		0.691471
NC_000913	1025505	1025510		0.479126
NC_000913	1025510	1025515		0.221771
NC_000913	1025515	1025520		0.152474
NC_000913	1025520	1025525		0.145490
NC_000913	1025525	1025530		0.156045
NC_000913	1025530	1025535		0.114640
NC_000913	1025535	1025540		0.144786
NC_000913	1025540	1025545		0.227920
NC_000913	1025545	1025550		0.213200
NC_000913	1025550	1025555		0.350067
NC_000913	1025555	1025560		0.355803
NC_000913	1025560	1025565		0.300360
NC_000913	1025565	1025570		0.412958
NC_000913	1025570	1025575		0.434960
NC_000913	1025575	1025580		0.493910
NC_000913	1025580	1025585		0.451636
NC_000913	1025585	1025590		0.603930
NC_000913	1025590	1025595		0.516207
NC_000913	1025595	1025600		0.279698
NC_000913	1025600	1025605		0.338479
NC_000913	1025605	1025610		0.247063
NC_000913	1025610	1025615		0.232793
NC_000913	1025615	1025620		0.218056
NC_000913	1025620	1025625		0.280872
NC_000913	1025625	1025630		0.585453
NC_000913	1025630	1025635		1.080674
NC_000913	1025635	1025640		1.315503
NC_000913	1025640	1025645		1.332243
NC_000913	1025645	1025650		0.828975
NC_000913	1025650	1025655		0.564307
NC_000913	1025655	1025660		0.544314
NC_000913	1025660	1025665		0.012904
NC_000913	1025665	1025670		0.012522
NC_000913	1025670	1025675		0.010843
NC_000913	1025675	1025680		0.009733
NC_000913	1025680	1025685		0.007893
NC_000913	1025685	1025690		0.006997
NC_000913	1025690	1025695		0.010713
NC_000913	1025695	1025700		0.022684
NC_000913	1025700	1025705		0.051585
NC_000913	1025705	1025710		0.060513
NC_000913	1025710	1025715		0.113414
NC_000913	1025715	1025720		0.140035
NC_000913	1025720	1025725		0.094862
NC_000913	1025725	1025730		0.079129
NC_000913	1025730	1025735		0.066516
NC_000913	1025735	1025740		0.048609
NC_000913	1025740	1025745		0.041149
NC_000913	1025745	1025750		0.040694
NC_000913	1025750	1025755		0.220645
NC_000913	1025755	1025760		0.310373
NC_000913	1025760	1025765		0.284871
NC_000913	1025765	1025770		0.329706
NC_000913	1025770	1025775		0.343789
NC_000913	1025775	1025780		0.290003
NC_000913	1025780	1025785		0.330463
NC_000913	1025785	1025790		0.208379
NC_000913	1025790	1025795		0.121577
NC_000913	1025795	1025800		0.069542
NC_000913	1025800	1025805		0.071632
NC_000913	1025805	1025810		0.074134
NC_000913	1025810	1025815		0.071515
NC_000913	1025815	1025820		0.153022
NC_000913	1025820	1025825		0.224833
NC_000913	1025825	1025830		0.396141
NC_000913	1025830	1025835		0.351788
NC_000913	1025835	1025840		0.442853
NC_000913	1025840	1025845		0.534546
NC_000913	1025845	1025850		0.418648
NC_000913	1025850	1025855		0.501302
NC_000913	1025855	1025860		0.584366
NC_000913	1025860	1025865		0.528297
NC_000913	1025865	1025870		0.640539
NC_000913	1025870	1025875		0.606544
NC_000913	1025875	1025880		0.546392
NC_000913	1025880	1025885		0.488970
NC_000913	1025885	1025890		0.632365
NC_000913	1025890	1025895		0.216379
NC_000913	1025895	1025900		0.050069
NC_000913	1025900	1025905		0.049786
NC_000913	1025905	1025910		0.035695
NC_000913	1025910	1025915		0.028273
NC_000913	1025915	1025920		0.021062
NC_000913	1025920	1025925		0.024941
NC_000913	1025925	1025930		0.025955
NC_000913	1025930	1025935		0.032430
NC_000913	1025935	1025940		0.059938
NC_000913	1025940	1025945		0.050745
NC_000913	1025945	1025950		0.114535
NC_000913	1025950	1025955		0.120039
NC_000913	1025955	1025960		0.150114
NC_000913	1025960	1025965		0.176073
NC_000913	1025965	1025970		0.182450
NC_000913	1025970	1025975		0.173223
NC_000913	1025975	1025980		0.149392
NC_000913	1025980	1025985		0.241397
NC_000913	1025985	1025990		0.117689
NC_000913	1025990	1025995		0.085947
NC_000913	1025995	1026000		0.165287
NC_000913	1026000	1026005		0.143821
NC_000913	1026005	1026010		0.140818
NC_000913	1026010	1026015		0.130103
NC_000913	1026015	1026020		0.545649
NC_000913	1026020	1026025		0.118019
NC_000913	1026025	1026030		0.091298
NC_000913	1026030	1026035		0.065999
NC_000913	1026035	1026040		0.065474
NC_000913	1026040	1026045		0.057845
NC_000913	1026045	1026050		0.056985
NC_000913	1026050	1026055		0.134080
NC_000913	1026055	1026060		0.214242
NC_000913	1026060	1026065		0.522954
NC_000913	1026065	1026070		0.787311
NC_000913	1026070	1026075		0.783752
NC_000913	1026075	1026080		0.955114
NC_000913	1026080	1026085		0.933519
NC_000913	1026085	1026090		0.897721
NC_000913	1026090	1026095		1.118303
NC_000913	1026095	1026100		1.212321
NC_000913	1026100	1026105		0.869231
NC_000913	1026105	1026110		0.758091
NC_000913	1026110	1026115		0.686312
NC_000913	1026115	1026120		0.636889
NC_000913	1026120	1026125		0.496168
NC_000913	1026125	1026130		0.480066
NC_000913	1026130	1026135		0.489776
NC_000913	1026135	1026140		0.866612
NC_000913	1026140	1026145		0.436974
NC_000913	1026145	1026150		0.417796
NC_000913	1026150	1026155		0.393862
NC_000913	1026155	1026160		0.429336
NC_000913	1026160	1026165		0.297041
NC_000913	1026165	1026170		0.290235
NC_000913	1026170	1026175		0.272253
NC_000913	1026175	1026180		0.316691
NC_000913	1026180	1026185		0.285290
NC_000913	1026185	1026190		0.112972
NC_000913	1026190	1026195		0.079545
NC_000913	1026195	1026200		0.064958
NC_000913	1026200	1026205		0.052939
NC_000913	1026205	1026210		0.047927
NC_000913	1026210	1026215		0.053866
NC_000913	1026215	1026220		0.070221
NC_000913	1026220	1026225		0.069619
NC_000913	1026225	1026230		0.118384
NC_000913	1026230	1026235		0.165247
NC_000913	1026235	1026240		0.459460
NC_000913	1026240	1026245		0.212061
NC_000913	1026245	1026250		0.377298
NC_000913	1026250	1026255		0.454510
NC_000913	1026255	1026260		0.253338
NC_000913	1026260	1026265		0.232006
NC_000913	1026265	1026270		0.184023
NC_000913	1026270	1026275		0.175910
NC_000913	1026275	1026280		0.154023
NC_000913	1026280	1026285		0.174649
NC_000913	1026285	1026290		0.303130
NC_000913	1026290	1026295		0.288042
NC_000913	1026295	1026300		0.273586
NC_000913	1026300	1026305		0.237404
NC_000913	1026305	1026310		0.159290
NC_000913	1026310	1026315		0.153787
NC_000913	1026315	1026320		0.064524
NC_000913	1026320	1026325		0.047861
NC_000913	1026325	1026330		0.044805
NC_000913	1026330	1026335		0.042592
NC_000913	1026335	1026340		0.044630
NC_000913	1026340	1026345		0.061478
NC_000913	1026345	1026350		0.304218
NC_000913	1026350	1026355		0.308377
NC_000913	1026355	1026360		0.251510
NC_000913	1026360	1026365		0.243776
NC_000913	1026365	1026370		0.194599
NC_000913	1026370	1026375		0.125029
NC_000913	1026375	1026380		0.113178
NC_000913	1026380	1026385		0.218745
NC_000913	1026385	1026390		0.333816
NC_000913	1026390	1026395		0.373881
NC_000913	1026395	1026400		0.158271
NC_000913	1026400	1026405		0.166053
NC_000913	1026405	1026410		0.220453
NC_000913	1026410	1026415		0.099894
NC_000913	1026415	1026420		0.055773
NC_000913	1026420	1026425		0.048506
NC_000913	1026425	1026430		0.043024
NC_000913	1026430	1026435		0.051297
NC_000913	1026435	1026440		0.072343
NC_000913	1026440	1026445		0.391161
NC_000913	1026445	1026450		0.445310
NC_000913	1026450	1026455		0.507346
NC_000913	1026455	1026460		0.971319
NC_000913	1026460	1026465		0.811912
NC_000913	1026465	1026470		0.905163
NC_000913	1026470	1026475		0.826437
NC_000913	1026475	1026480		0.959161
NC_000913	1026480	1026485		0.828881
NC_000913	1026485	1026490		0.814782
NC_000913	1026490	1026495		0.486435
NC_000913	1026495	1026500		0.392044
NC_000913	1026500	1026505		0.412038
NC_000913	1026505	1026510		0.386961
NC_000913	1026510	1026515		0.380127
NC_000913	1026515	1026520		0.434512
NC_000913	1026520	1026525		0.484249
NC_000913	1026525	1026530		0.633838
NC_000913	1026530	1026535		0.662827
NC_000913	1026535	1026540		0.715196
NC_000913	1026540	1026545		0.884387
NC_000913	1026545	1026550		0.723301
NC_000913	1026550	1026555		0.719010
NC_000913	1026555	1026560		1.106050
NC_000913	1026560	1026565		1.070053
NC_000913	1026565	1026570		0.973436
NC_000913	1026570	1026575		1.075242
NC_000913	1026575	1026580		0.894857
NC_000913	1026580	1026585		0.669048
NC_000913	1026585	1026590		0.981821
NC_000913	1026590	1026595		0.754892
NC_000913	1026595	1026600		0.820704
NC_000913	1026600	1026605		0.520395
NC_000913	1026605	1026610		0.375551
NC_000913	1026610	1026615		0.096515
NC_000913	1026615	1026620		0.094963
NC_000913	1026620	1026625		0.103766
NC_000913	1026625	1026630		0.140045
NC_000913	1026630	1026635		0.162045
NC_000913	1026635	1026640		0.153688
NC_000913	1026640	1026645		0.232140
NC_000913	1026645	1026650		0.382829
NC_000913	1026650	1026655		0.262282
NC_000913	1026655	1026660		0.258002
NC_000913	1026660	1026665		0.298092
NC_000913	1026665	1026670		0.287592
NC_000913	1026670	1026675		0.318411
NC_000913	1026675	1026680		0.652345
NC_000913	1026680	1026685		0.522710
NC_000913	1026685	1026690		0.512810
NC_000913	1026690	1026695		0.450835
NC_000913	1026695	1026700		0.458597
NC_000913	1026700	1026705		0.450601
NC_000913	1026705	1026710		0.336454
NC_000913	1026710	1026715		0.327742
NC_000913	1026715	1026720		0.393046
NC_000913	1026720	1026725		0.378928
NC_000913	1026725	1026730		0.375821
NC_000913	1026730	1026735		0.422879
NC_000913	1026735	1026740		0.531937
NC_000913	1026740	1026745		0.551346
NC_000913	1026745	1026750		0.551444
NC_000913	1026750	1026755		0.984872
NC_000913	1026755	1026760		0.917088
NC_000913	1026760	1026765		2.465325
NC_000913	1026765	1026770		0.997835
NC_000913	1026770	1026775		0.741692
NC_000913	1026775	1026780		0.698131
NC_000913	1026780	1026785		0.378502
NC_000913	1026785	1026790		0.270100
NC_000913	1026790	1026795		0.165842
NC_000913	1026795	1026800		0.137869
NC_000913	1026800	1026805		0.087786
NC_000913	1026805	1026810		0.084749
NC_000913	1026810	1026815		0.079293
NC_000913	1026815	1026820		0.165224
NC_000913	1026820	1026825		0.159388
NC_000913	1026825	1026830		0.267445
NC_000913	1026830	1026835		0.258314
NC_000913	1026835	1026840		0.300421
NC_000913	1026840	1026845		0.516075
NC_000913	1026845	1026850		0.458748
NC_000913	1026850	1026855		0.434831
NC_000913	1026855	1026860		0.464120
NC_000913	1026860	1026865		0.501300
NC_000913	1026865	1026870		0.420693
NC_000913	1026870	1026875		0.427450
NC_000913	1026875	1026880		0.593930
NC_000913	1026880	1026885		0.701223
NC_000913	1026885	1026890		1.076724
NC_000913	1026890	1026895		0.929875
NC_000913	1026895	1026900		0.942944
NC_000913	1026900	1026905		1.116477
NC_000913	1026905	1026910		0.989872
NC_000913	1026910	1026915		0.774889
NC_000913	1026915	1026920		0.655899
NC_000913	1026920	1026925		0.556995
NC_000913	1026925	1026930		0.610336
NC_000913	1026930	1026935		0.523497
NC_000913	1026935	1026940		0.583906
NC_000913	1026940	1026945		0.669731
NC_000913	1026945	1026950		1.037910
NC_000913	1026950	1026955		1.002575
NC_000913	1026955	1026960		1.388912
NC_000913	1026960	1026965		1.479775
NC_000913	1026965	1026970		1.262893
NC_000913	1026970	1026975		1.241954
NC_000913	1026975	1026980		0.892801
NC_000913	1026980	1026985		0.267266
NC_000913	1026985	1026990		0.299933
NC_000913	1026990	1026995		0.296183
NC_000913	1026995	1027000		0.232496
NC_000913	1027000	1027005		0.312051
NC_000913	1027005	1027010		0.359561
NC_000913	1027010	1027015		0.412146
NC_000913	1027015	1027020		0.505069
NC_000913	1027020	1027025		0.624421
NC_000913	1027025	1027030		0.475153
NC_000913	1027030	1027035		0.495943
NC_000913	1027035	1027040		0.474980
NC_000913	1027040	1027045		0.579520
NC_000913	1027045	1027050		0.750380
NC_000913	1027050	1027055		0.750840
NC_000913	1027055	1027060		0.771885
NC_000913	1027060	1027065		0.699405
NC_000913	1027065	1027070		0.629926
NC_000913	1027070	1027075		0.655876
NC_000913	1027075	1027080		0.535476
NC_000913	1027080	1027085		0.508522
NC_000913	1027085	1027090		0.422136
NC_000913	1027090	1027095		0.405183
NC_000913	1027095	1027100		0.380888
NC_000913	1027100	1027105		0.398978
NC_000913	1027105	1027110		0.418163
NC_000913	1027110	1027115		0.488390
NC_000913	1027115	1027120		0.529732
NC_000913	1027120	1027125		0.311577
NC_000913	1027125	1027130		0.369524
NC_000913	1027130	1027135		0.356173
NC_000913	1027135	1027140		0.399866
NC_000913	1027140	1027145		0.362219
NC_000913	1027145	1027150		0.307822
NC_000913	1027150	1027155		0.364337
NC_000913	1027155	1027160		0.336145
NC_000913	1027160	1027165		0.426000
NC_000913	1027165	1027170		0.375068
NC_000913	1027170	1027175		0.448791
NC_000913	1027175	1027180		0.478407
NC_000913	1027180	1027185		1.003350
NC_000913	1027185	1027190		0.896519
NC_000913	1027190	1027195		0.369186
NC_000913	1027195	1027200		0.368654
NC_000913	1027200	1027205		0.346599
NC_000913	1027205	1027210		0.381379
NC_000913	1027210	1027215		0.368354
NC_000913	1027215	1027220		0.311996
NC_000913	1027220	1027225		0.332128
NC_000913	1027225	1027230		0.716309
NC_000913	1027230	1027235		0.566276
NC_000913	1027235	1027240		0.414906
NC_000913	1027240	1027245		0.407296
NC_000913	1027245	1027250		0.527055
NC_000913	1027250	1027255		0.425081
NC_000913	1027255	1027260		0.485571
NC_000913	1027260	1027265		0.448398
NC_000913	1027265	1027270		0.720980
NC_000913	1027270	1027275		0.532758
NC_000913	1027275	1027280		0.564940
NC_000913	1027280	1027285		0.222902
NC_000913	1027285	1027290		0.100742
NC_000913	1027290	1027295		0.077075
NC_000913	1027295	1027300		0.075597
NC_000913	1027300	1027305		0.068074
NC_000913	1027305	1027310		0.070226
NC_000913	1027310	1027315		0.069915
NC_000913	1027315	1027320		0.084629
NC_000913	1027320	1027325		0.519693
NC_000913	1027325	1027330		0.606922
NC_000913	1027330	1027335		0.764660
NC_000913	1027335	1027340		0.736665
NC_000913	1027340	1027345		0.661734
NC_000913	1027345	1027350		1.353181
NC_000913	1027350	1027355		1.609751
NC_000913	1027355	1027360		1.459684
NC_000913	1027360	1027365		1.442753
NC_000913	1027365	1027370		1.321128
NC_000913	1027370	1027375		1.303360
NC_000913	1027375	1027380		0.657612
NC_000913	1027380	1027385		0.558123
NC_000913	1027385	1027390		0.288150
NC_000913	1027390	1027395		0.224776
NC_000913	1027395	1027400		0.093398
NC_000913	1027400	1027405		0.074432
NC_000913	1027405	1027410		0.068209
NC_000913	1027410	1027415		0.053908
NC_000913	1027415	1027420		0.057529
NC_000913	1027420	1027425		0.104373
NC_000913	1027425	1027430		0.151734
NC_000913	1027430	1027435		0.124807
NC_000913	1027435	1027440		0.131457
NC_000913	1027440	1027445		0.148436
NC_000913	1027445	1027450		0.179554
NC_000913	1027450	1027455		0.320169
NC_000913	1027455	1027460		0.432741
NC_000913	1027460	1027465		0.360172
NC_000913	1027465	1027470		0.398785
NC_000913	1027470	1027475		0.230706
NC_000913	1027475	1027480		0.215249
NC_000913	1027480	1027485		0.219431
NC_000913	1027485	1027490		0.235052
NC_000913	1027490	1027495		0.315548
NC_000913	1027495	1027500		0.386176
NC_000913	1027500	1027505		0.675177
NC_000913	1027505	1027510		0.625621
NC_000913	1027510	1027515		0.553930
NC_000913	1027515	1027520		0.798105
NC_000913	1027520	1027525		0.702950
NC_000913	1027525	1027530		0.578148
NC_000913	1027530	1027535		0.609895
NC_000913	1027535	1027540		0.651056
NC_000913	1027540	1027545		0.724268
NC_000913	1027545	1027550		0.759243
NC_000913	1027550	1027555		0.771337
NC_000913	1027555	1027560		1.019930
NC_000913	1027560	1027565		1.334376
NC_000913	1027565	1027570		1.154441
NC_000913	1027570	1027575		1.387242
NC_000913	1027575	1027580		1.207443
NC_000913	1027580	1027585		0.611328
NC_000913	1027585	1027590		0.641898
NC_000913	1027590	1027595		0.507401
NC_000913	1027595	1027600		0.727669
NC_000913	1027600	1027605		0.801191
NC_000913	1027605	1027610		0.811863
NC_000913	1027610	1027615		0.893791
NC_000913	1027615	1027620		1.203579
NC_000913	1027620	1027625		0.981038
NC_000913	1027625	1027630		0.789332
NC_000913	1027630	1027635		0.579080
NC_000913	1027635	1027640		0.480521
NC_000913	1027640	1027645		0.446166
NC_000913	1027645	1027650		0.408735
NC_000913	1027650	1027655		0.412372
NC_000913	1027655	1027660		0.532338
NC_000913	1027660	1027665		0.541664
NC_000913	1027665	1027670		0.643625
NC_000913	1027670	1027675		0.591069
NC_000913	1027675	1027680		0.637015
NC_000913	1027680	1027685		0.568601
NC_000913	1027685	1027690		0.433611
NC_000913	1027690	1027695		0.167714
NC_000913	1027695	1027700		0.088439
NC_000913	1027700	1027705		0.062808
NC_000913	1027705	1027710		0.067295
NC_000913	1027710	1027715		0.069453
NC_000913	1027715	1027720		0.086040
NC_000913	1027720	1027725		0.106053
NC_000913	1027725	1027730		0.316495
NC_000913	1027730	1027735		0.412416
NC_000913	1027735	1027740		0.998704
NC_000913	1027740	1027745		0.861629
NC_000913	1027745	1027750		0.602374
NC_000913	1027750	1027755		0.330543
NC_000913	1027755	1027760		0.263694
NC_000913	1027760	1027765		0.243292
NC_000913	1027765	1027770		0.267590
NC_000913	1027770	1027775		0.250134
NC_000913	1027775	1027780		0.403788
NC_000913	1027780	1027785		0.409586
NC_000913	1027785	1027790		0.522117
NC_000913	1027790	1027795		0.929621
NC_000913	1027795	1027800		0.937311
NC_000913	1027800	1027805		1.305183
NC_000913	1027805	1027810		1.468776
NC_000913	1027810	1027815		2.541433
NC_000913	1027815	1027820		2.626623
NC_000913	1027820	1027825		2.490862
NC_000913	1027825	1027830		3.642898
NC_000913	1027830	1027835		3.645584
NC_000913	1027835	1027840		3.989627
NC_000913	1027840	1027845		3.806567
NC_000913	1027845	1027850		3.426397
NC_000913	1027850	1027855		2.109948
NC_000913	1027855	1027860		1.621304
NC_000913	1027860	1027865		1.626236
NC_000913	1027865	1027870		1.594669
NC_000913	1027870	1027875		0.968423
NC_000913	1027875	1027880		0.590507
NC_000913	1027880	1027885		0.730462
NC_000913	1027885	1027890		0.700070
NC_000913	1027890	1027895		0.515492
NC_000913	1027895	1027900		0.485650
NC_000913	1027900	1027905		0.493179
NC_000913	1027905	1027910		0.416694
NC_000913	1027910	1027915		0.394587
NC_000913	1027915	1027920		0.526312
NC_000913	1027920	1027925		0.632709
NC_000913	1027925	1027930		0.849394
NC_000913	1027930	1027935		0.866551
NC_000913	1027935	1027940		0.958048
NC_000913	1027940	1027945		1.083195
NC_000913	1027945	1027950		0.904188
NC_000913	1027950	1027955		0.445691
NC_000913	1027955	1027960		0.322563
NC_000913	1027960	1027965		0.228189
NC_000913	1027965	1027970		0.703051
NC_000913	1027970	1027975		0.683106
NC_000913	1027975	1027980		0.903231
NC_000913	1027980	1027985		0.505581
NC_000913	1027985	1027990		0.448393
NC_000913	1027990	1027995		0.300465
NC_000913	1027995	1028000		0.229427
NC_000913	1028000	1028005		0.227615
NC_000913	1028005	1028010		0.192259
NC_000913	1028010	1028015		0.198572
NC_000913	1028015	1028020		0.271947
NC_000913	1028020	1028025		0.362074
NC_000913	1028025	1028030		0.404723
NC_000913	1028030	1028035		0.377451
NC_000913	1028035	1028040		0.417745
NC_000913	1028040	1028045		0.429706
NC_000913	1028045	1028050		0.892069
NC_000913	1028050	1028055		0.721473
NC_000913	1028055	1028060		0.500171
NC_000913	1028060	1028065		0.400969
NC_000913	1028065	1028070		0.527199
NC_000913	1028070	1028075		0.483591
NC_000913	1028075	1028080		0.484675
NC_000913	1028080	1028085		0.475089
NC_000913	1028085	1028090		0.509218
NC_000913	1028090	1028095		0.393412
NC_000913	1028095	1028100		0.369872
NC_000913	1028100	1028105		0.303953
NC_000913	1028105	1028110		0.336404
NC_000913	1028110	1028115		0.283503
NC_000913	1028115	1028120		0.351063
NC_000913	1028120	1028125		0.345370
NC_000913	1028125	1028130		0.334923
NC_000913	1028130	1028135		0.173347
NC_000913	1028135	1028140		0.175730
NC_000913	1028140	1028145		0.113316
NC_000913	1028145	1028150		0.115342
NC_000913	1028150	1028155		0.104426
NC_000913	1028155	1028160		0.106535
NC_000913	1028160	1028165		0.509138
NC_000913	1028165	1028170		0.178335
NC_000913	1028170	1028175		0.253273
NC_000913	1028175	1028180		0.192767
NC_000913	1028180	1028185		0.199778
NC_000913	1028185	1028190		0.041850
NC_000913	1028190	1028195		0.032926
NC_000913	1028195	1028200		0.035851
NC_000913	1028200	1028205		0.036448
NC_000913	1028205	1028210		0.048526
NC_000913	1028210	1028215		0.125670
NC_000913	1028215	1028220		0.482041
NC_000913	1028220	1028225		0.817811
NC_000913	1028225	1028230		0.670100
NC_000913	1028230	1028235		0.755314
NC_000913	1028235	1028240		0.744378
NC_000913	1028240	1028245		0.939016
NC_000913	1028245	1028250		0.892769
NC_000913	1028250	1028255		0.749881
NC_000913	1028255	1028260		0.870684
NC_000913	1028260	1028265		0.629183
NC_000913	1028265	1028270		0.233466
NC_000913	1028270	1028275		0.134834
NC_000913	1028275	1028280		0.063995
NC_000913	1028280	1028285		0.058747
NC_000913	1028285	1028290		0.064662
NC_000913	1028290	1028295		0.069854
NC_000913	1028295	1028300		0.076398
NC_000913	1028300	1028305		0.204155
NC_000913	1028305	1028310		0.189083
NC_000913	1028310	1028315		0.474080
NC_000913	1028315	1028320		0.681843
NC_000913	1028320	1028325		0.668228
NC_000913	1028325	1028330		0.697861
NC_000913	1028330	1028335		0.277703
NC_000913	1028335	1028340		0.245063
NC_000913	1028340	1028345		0.241448
NC_000913	1028345	1028350		0.232228
NC_000913	1028350	1028355		0.251205
NC_000913	1028355	1028360		0.977477
NC_000913	1028360	1028365		0.700159
NC_000913	1028365	1028370		0.663012
NC_000913	1028370	1028375		0.666731
NC_000913	1028375	1028380		0.858321
NC_000913	1028380	1028385		1.137179
NC_000913	1028385	1028390		1.046518
NC_000913	1028390	1028395		0.858389
NC_000913	1028395	1028400		0.765425
NC_000913	1028400	1028405		0.570916
NC_000913	1028405	1028410		0.253883
NC_000913	1028410	1028415		0.145947
NC_000913	1028415	1028420		0.116497
NC_000913	1028420	1028425		0.114969
NC_000913	1028425	1028430		0.106578
NC_000913	1028430	1028435		0.116662
NC_000913	1028435	1028440		0.205773
NC_000913	1028440	1028445		0.291608
NC_000913	1028445	1028450		0.256209
NC_000913	1028450	1028455		0.305355
NC_000913	1028455	1028460		0.284005
NC_000913	1028460	1028465		0.414363
NC_000913	1028465	1028470		0.697311
NC_000913	1028470	1028475		1.267870
NC_000913	1028475	1028480		1.328434
NC_000913	1028480	1028485		3.152620
NC_000913	1028485	1028490		1.656569
NC_000913	1028490	1028495		0.694447
NC_000913	1028495	1028500		0.680877
NC_000913	1028500	1028505		0.637434
NC_000913	1028505	1028510		0.532691
NC_000913	1028510	1028515		0.457898
NC_000913	1028515	1028520		0.460688
NC_000913	1028520	1028525		0.501061
NC_000913	1028525	1028530		0.638196
NC_000913	1028530	1028535		0.771649
NC_000913	1028535	1028540		0.783399
NC_000913	1028540	1028545		0.748128
NC_000913	1028545	1028550		0.625848
NC_000913	1028550	1028555		0.456542
NC_000913	1028555	1028560		0.430015
NC_000913	1028560	1028565		0.366160
NC_000913	1028565	1028570		0.201395
NC_000913	1028570	1028575		0.098798
NC_000913	1028575	1028580		0.088373
NC_000913	1028580	1028585		0.060412
NC_000913	1028585	1028590		0.052152
NC_000913	1028590	1028595		0.035049
NC_000913	1028595	1028600		0.010062
NC_000913	1028600	1028605		0.006524
NC_000913	1028605	1028610		0.005010
NC_000913	1028610	1028615		0.004004
NC_000913	1028615	1028620		0.003323
NC_000913	1028620	1028625		0.003309
NC_000913	1028625	1028630		0.003105
NC_000913	1028630	1028635		0.001342
NC_000913	1028635	1028640		0.000299
NC_000913	1028640	1028645		0.000276
NC_000913	1028645	1028650		0.000298
NC_000913	1028650	1028655		0.000122
NC_000913	1028655	1028660		0.000116
NC_000913	1028660	1028665		0.000077
NC_000913	1028665	1028670		0.000028
NC_000913	1028670	1028675		0.000042
NC_000913	1028675	1028680		0.000021
NC_000913	1028680	1028685		0.000015
NC_000913	1028685	1028690		0.000011
NC_000913	1028690	1028695		0.000016
NC_000913	1028695	1028700		0.000014
NC_000913	1028700	1028705		0.000032
NC_000913	1028705	1028710		0.000026
NC_000913	1028710	1028715		0.000152
NC_000913	1028715	1028720		0.000710
NC_000913	1028720	1028725		0.013086
NC_000913	1028725	1028730		0.012588
NC_000913	1028730	1028735		0.012318
NC_000913	1028735	1028740		0.016330
NC_000913	1028740	1028745		0.020442
NC_000913	1028745	1028750		0.030969
NC_000913	1028750	1028755		0.044454
NC_000913	1028755	1028760		0.065844
NC_000913	1028760	1028765		0.078929
NC_000913	1028765	1028770		0.085798
NC_000913	1028770	1028775		0.116250
NC_000913	1028775	1028780		0.164210
NC_000913	1028780	1028785		0.243024
NC_000913	1028785	1028790		0.163754
NC_000913	1028790	1028795		0.132884
NC_000913	1028795	1028800		0.103912
NC_000913	1028800	1028805		0.079073
NC_000913	1028805	1028810		0.072432
NC_000913	1028810	1028815		0.047848
NC_000913	1028815	1028820		0.033779
NC_000913	1028820	1028825		0.033470
NC_000913	1028825	1028830		0.037800
NC_000913	1028830	1028835		0.036463
NC_000913	1028835	1028840		0.034801
NC_000913	1028840	1028845		0.031508
NC_000913	1028845	1028850		0.036846
NC_000913	1028850	1028855		0.035241
NC_000913	1028855	1028860		0.040949
NC_000913	1028860	1028865		0.042571
NC_000913	1028865	1028870		0.043872
NC_000913	1028870	1028875		0.059297
NC_000913	1028875	1028880		0.064464
NC_000913	1028880	1028885		0.140159
NC_000913	1028885	1028890		0.117837
NC_000913	1028890	1028895		0.125635
NC_000913	1028895	1028900		0.149500
NC_000913	1028900	1028905		0.157193
NC_000913	1028905	1028910		0.186276
NC_000913	1028910	1028915		0.151683
NC_000913	1028915	1028920		0.158193
NC_000913	1028920	1028925		0.185324
NC_000913	1028925	1028930		0.143757
NC_000913	1028930	1028935		0.097268
NC_000913	1028935	1028940		0.131159
NC_000913	1028940	1028945		0.157363
NC_000913	1028945	1028950		0.121534
NC_000913	1028950	1028955		0.107739
NC_000913	1028955	1028960		0.088515
NC_000913	1028960	1028965		0.074919
NC_000913	1028965	1028970		0.083828
NC_000913	1028970	1028975		0.081537
NC_000913	1028975	1028980		0.085285
NC_000913	1028980	1028985		0.094319
NC_000913	1028985	1028990		0.123819
NC_000913	1028990	1028995		0.104631
NC_000913	1028995	1029000		0.196621
NC_000913	1029000	1029005		0.195705
NC_000913	1029005	1029010		0.279580
NC_000913	1029010	1029015		0.455305
NC_000913	1029015	1029020		0.938755
NC_000913	1029020	1029025		0.288425
NC_000913	1029025	1029030		0.203019
NC_000913	1029030	1029035		0.210428
NC_000913	1029035	1029040		0.177050
NC_000913	1029040	1029045		0.168251
NC_000913	1029045	1029050		0.236083
NC_000913	1029050	1029055		0.370963
NC_000913	1029055	1029060		0.550133
NC_000913	1029060	1029065		0.587632
NC_000913	1029065	1029070		0.565965
NC_000913	1029070	1029075		0.545336
NC_000913	1029075	1029080		0.643237
NC_000913	1029080	1029085		0.469466
NC_000913	1029085	1029090		0.278094
NC_000913	1029090	1029095		0.255656
NC_000913	1029095	1029100		0.235272
NC_000913	1029100	1029105		0.276278
NC_000913	1029105	1029110		0.311048
NC_000913	1029110	1029115		0.303037
NC_000913	1029115	1029120		0.330289
NC_000913	1029120	1029125		0.440619
NC_000913	1029125	1029130		0.662548
NC_000913	1029130	1029135		0.534049
NC_000913	1029135	1029140		0.348937
NC_000913	1029140	1029145		0.258690
NC_000913	1029145	1029150		0.219587
NC_000913	1029150	1029155		0.244825
NC_000913	1029155	1029160		0.240130
NC_000913	1029160	1029165		0.176547
NC_000913	1029165	1029170		0.200338
NC_000913	1029170	1029175		0.234659
NC_000913	1029175	1029180		0.295011
NC_000913	1029180	1029185		0.365445
NC_000913	1029185	1029190		0.379971
NC_000913	1029190	1029195		0.378586
NC_000913	1029195	1029200		0.644283
NC_000913	1029200	1029205		0.424657
NC_000913	1029205	1029210		0.416667
NC_000913	1029210	1029215		0.470800
NC_000913	1029215	1029220		0.382453
NC_000913	1029220	1029225		0.446052
NC_000913	1029225	1029230		0.045956
NC_000913	1029230	1029235		0.028707
NC_000913	1029235	1029240		0.016898
NC_000913	1029240	1029245		0.017567
NC_000913	1029245	1029250		0.020977
NC_000913	1029250	1029255		0.022761
NC_000913	1029255	1029260		0.027816
NC_000913	1029260	1029265		0.247086
NC_000913	1029265	1029270		0.186651
NC_000913	1029270	1029275		0.322668
NC_000913	1029275	1029280		0.389359
NC_000913	1029280	1029285		0.523685
NC_000913	1029285	1029290		0.745439
NC_000913	1029290	1029295		0.777604
NC_000913	1029295	1029300		0.955715
NC_000913	1029300	1029305		0.822012
NC_000913	1029305	1029310		0.819098
NC_000913	1029310	1029315		0.450007
NC_000913	1029315	1029320		0.268838
NC_000913	1029320	1029325		0.218737
NC_000913	1029325	1029330		0.201192
NC_000913	1029330	1029335		0.203974
NC_000913	1029335	1029340		0.202020
NC_000913	1029340	1029345		0.303801
NC_000913	1029345	1029350		0.155878
NC_000913	1029350	1029355		0.198311
NC_000913	1029355	1029360		0.235572
NC_000913	1029360	1029365		0.252153
NC_000913	1029365	1029370		0.264318
NC_000913	1029370	1029375		0.299798
NC_000913	1029375	1029380		0.293310
NC_000913	1029380	1029385		0.396073
NC_000913	1029385	1029390		0.543144
NC_000913	1029390	1029395		0.599323
NC_000913	1029395	1029400		0.759159
NC_000913	1029400	1029405		0.919234
NC_000913	1029405	1029410		0.638554
NC_000913	1029410	1029415		0.583317
NC_000913	1029415	1029420		0.530422
NC_000913	1029420	1029425		0.144242
NC_000913	1029425	1029430		0.122506
NC_000913	1029430	1029435		0.105956
NC_000913	1029435	1029440		0.088580
NC_000913	1029440	1029445		0.109893
NC_000913	1029445	1029450		0.127069
NC_000913	1029450	1029455		0.240630
NC_000913	1029455	1029460		0.252989
NC_000913	1029460	1029465		0.225233
NC_000913	1029465	1029470		0.347725
NC_000913	1029470	1029475		0.614201
NC_000913	1029475	1029480		0.663945
NC_000913	1029480	1029485		0.724367
NC_000913	1029485	1029490		0.541732
NC_000913	1029490	1029495		0.686663
NC_000913	1029495	1029500		0.657555
NC_000913	1029500	1029505		0.621950
NC_000913	1029505	1029510		0.733401
NC_000913	1029510	1029515		1.151732
NC_000913	1029515	1029520		0.588343
NC_000913	1029520	1029525		0.601664
NC_000913	1029525	1029530		0.608042
NC_000913	1029530	1029535		0.832705
NC_000913	1029535	1029540		0.885402
NC_000913	1029540	1029545		0.890372
NC_000913	1029545	1029550		0.850976
NC_000913	1029550	1029555		1.739154
NC_000913	1029555	1029560		1.215089
NC_000913	1029560	1029565		1.230179
NC_000913	1029565	1029570		1.438438
NC_000913	1029570	1029575		1.279014
NC_000913	1029575	1029580		0.968733
NC_000913	1029580	1029585		1.006951
NC_000913	1029585	1029590		1.083653
NC_000913	1029590	1029595		1.183059
NC_000913	1029595	1029600		1.180218
NC_000913	1029600	1029605		1.362145
NC_000913	1029605	1029610		1.364325
NC_000913	1029610	1029615		1.477231
NC_000913	1029615	1029620		1.047312
NC_000913	1029620	1029625		0.418909
NC_000913	1029625	1029630		0.348091
NC_000913	1029630	1029635		0.181649
NC_000913	1029635	1029640		0.189155
NC_000913	1029640	1029645		0.186813
NC_000913	1029645	1029650		0.192327
NC_000913	1029650	1029655		0.155987
NC_000913	1029655	1029660		0.344844
NC_000913	1029660	1029665		0.270516
NC_000913	1029665	1029670		0.145911
NC_000913	1029670	1029675		0.097643
NC_000913	1029675	1029680		0.084250
NC_000913	1029680	1029685		0.062259
NC_000913	1029685	1029690		0.070510
NC_000913	1029690	1029695		0.063755
NC_000913	1029695	1029700		0.090566
NC_000913	1029700	1029705		0.097297
NC_000913	1029705	1029710		0.110134
NC_000913	1029710	1029715		0.129626
NC_000913	1029715	1029720		0.304217
NC_000913	1029720	1029725		0.256470
NC_000913	1029725	1029730		0.410578
NC_000913	1029730	1029735		0.540952
NC_000913	1029735	1029740		0.471203
NC_000913	1029740	1029745		0.630651
NC_000913	1029745	1029750		0.915916
NC_000913	1029750	1029755		0.721025
NC_000913	1029755	1029760		0.412911
NC_000913	1029760	1029765		0.244362
NC_000913	1029765	1029770		0.128645
NC_000913	1029770	1029775		0.066003
NC_000913	1029775	1029780		0.063070
NC_000913	1029780	1029785		0.051642
NC_000913	1029785	1029790		0.056741
NC_000913	1029790	1029795		0.073901
NC_000913	1029795	1029800		0.187285
NC_000913	1029800	1029805		0.175943
NC_000913	1029805	1029810		0.402334
NC_000913	1029810	1029815		0.086722
NC_000913	1029815	1029820		0.104236
NC_000913	1029820	1029825		0.104646
NC_000913	1029825	1029830		0.132419
NC_000913	1029830	1029835		0.141152
NC_000913	1029835	1029840		0.326223
NC_000913	1029840	1029845		0.477426
NC_000913	1029845	1029850		1.328063
NC_000913	1029850	1029855		0.759202
NC_000913	1029855	1029860		0.663313
NC_000913	1029860	1029865		0.376272
NC_000913	1029865	1029870		0.321614
NC_000913	1029870	1029875		0.333612
NC_000913	1029875	1029880		0.241050
NC_000913	1029880	1029885		0.225268
NC_000913	1029885	1029890		0.196750
NC_000913	1029890	1029895		0.271678
NC_000913	1029895	1029900		0.266513
NC_000913	1029900	1029905		0.296797
NC_000913	1029905	1029910		0.291777
NC_000913	1029910	1029915		0.444075
NC_000913	1029915	1029920		0.504801
NC_000913	1029920	1029925		0.502610
NC_000913	1029925	1029930		0.250576
NC_000913	1029930	1029935		0.240766
NC_000913	1029935	1029940		0.202907
NC_000913	1029940	1029945		0.186136
NC_000913	1029945	1029950		0.219940
NC_000913	1029950	1029955		0.193205
NC_000913	1029955	1029960		0.163309
NC_000913	1029960	1029965		0.105338
NC_000913	1029965	1029970		0.067423
NC_000913	1029970	1029975		0.104402
NC_000913	1029975	1029980		0.120553
NC_000913	1029980	1029985		0.174919
NC_000913	1029985	1029990		0.139644
NC_000913	1029990	1029995		0.125665
NC_000913	1029995	1030000		0.111243
NC_000913	1030000	1030005		0.117439
NC_000913	1030005	1030010		0.127900
NC_000913	1030010	1030015		0.167869
NC_000913	1030015	1030020		0.205617
NC_000913	1030020	1030025		0.243132
NC_000913	1030025	1030030		0.315330
NC_000913	1030030	1030035		0.287283
NC_000913	1030035	1030040		0.419961
NC_000913	1030040	1030045		0.540551
NC_000913	1030045	1030050		0.716330
NC_000913	1030050	1030055		0.686842
NC_000913	1030055	1030060		0.861163
NC_000913	1030060	1030065		0.965863
NC_000913	1030065	1030070		0.806895
NC_000913	1030070	1030075		0.710487
NC_000913	1030075	1030080		0.652018
NC_000913	1030080	1030085		0.500381
NC_000913	1030085	1030090		0.412033
NC_000913	1030090	1030095		0.410304
NC_000913	1030095	1030100		0.307289
NC_000913	1030100	1030105		0.238833
NC_000913	1030105	1030110		0.213675
NC_000913	1030110	1030115		0.241279
NC_000913	1030115	1030120		0.257715
NC_000913	1030120	1030125		0.368880
NC_000913	1030125	1030130		0.479089
NC_000913	1030130	1030135		0.467911
NC_000913	1030135	1030140		0.513844
NC_000913	1030140	1030145		0.495317
NC_000913	1030145	1030150		0.296798
NC_000913	1030150	1030155		0.161417
NC_000913	1030155	1030160		0.309138
NC_000913	1030160	1030165		0.241509
NC_000913	1030165	1030170		0.312574
NC_000913	1030170	1030175		0.241161
NC_000913	1030175	1030180		0.286095
NC_000913	1030180	1030185		0.285028
NC_000913	1030185	1030190		0.277547
NC_000913	1030190	1030195		0.194373
NC_000913	1030195	1030200		0.199341
NC_000913	1030200	1030205		0.196883
NC_000913	1030205	1030210		0.245424
NC_000913	1030210	1030215		0.300201
NC_000913	1030215	1030220		0.267104
NC_000913	1030220	1030225		0.379323
NC_000913	1030225	1030230		0.554414
NC_000913	1030230	1030235		0.517534
NC_000913	1030235	1030240		0.550861
NC_000913	1030240	1030245		0.426293
NC_000913	1030245	1030250		0.487176
NC_000913	1030250	1030255		0.231979
NC_000913	1030255	1030260		0.197834
NC_000913	1030260	1030265		0.177022
NC_000913	1030265	1030270		0.188200
NC_000913	1030270	1030275		0.159077
NC_000913	1030275	1030280		0.182643
NC_000913	1030280	1030285		0.228561
NC_000913	1030285	1030290		0.227302
NC_000913	1030290	1030295		0.262003
NC_000913	1030295	1030300		0.264069
NC_000913	1030300	1030305		0.346102
NC_000913	1030305	1030310		0.594803
NC_000913	1030310	1030315		0.710877
NC_000913	1030315	1030320		0.866344
NC_000913	1030320	1030325		0.742639
NC_000913	1030325	1030330		0.498320
NC_000913	1030330	1030335		0.518946
NC_000913	1030335	1030340		0.401654
NC_000913	1030340	1030345		0.611034
NC_000913	1030345	1030350		0.467639
NC_000913	1030350	1030355		0.348882
NC_000913	1030355	1030360		0.146796
NC_000913	1030360	1030365		0.095717
NC_000913	1030365	1030370		0.072494
NC_000913	1030370	1030375		0.065407
NC_000913	1030375	1030380		0.057731
NC_000913	1030380	1030385		0.036640
NC_000913	1030385	1030390		0.043687
NC_000913	1030390	1030395		0.064064
NC_000913	1030395	1030400		0.107037
NC_000913	1030400	1030405		0.118098
NC_000913	1030405	1030410		0.312251
NC_000913	1030410	1030415		0.339470
NC_000913	1030415	1030420		0.981066
NC_000913	1030420	1030425		1.077440
NC_000913	1030425	1030430		0.874499
NC_000913	1030430	1030435		1.092064
NC_000913	1030435	1030440		1.091352
NC_000913	1030440	1030445		1.056458
NC_000913	1030445	1030450		0.760992
NC_000913	1030450	1030455		0.768793
NC_000913	1030455	1030460		0.610486
NC_000913	1030460	1030465		0.685340
NC_000913	1030465	1030470		0.805397
NC_000913	1030470	1030475		0.705793
NC_000913	1030475	1030480		0.684294
NC_000913	1030480	1030485		1.113592
NC_000913	1030485	1030490		0.986884
NC_000913	1030490	1030495		1.318200
NC_000913	1030495	1030500		0.738411
NC_000913	1030500	1030505		0.792036
NC_000913	1030505	1030510		0.822581
NC_000913	1030510	1030515		0.431829
NC_000913	1030515	1030520		0.324413
NC_000913	1030520	1030525		0.310078
NC_000913	1030525	1030530		0.288890
NC_000913	1030530	1030535		0.281703
NC_000913	1030535	1030540		0.324435
NC_000913	1030540	1030545		0.431617
NC_000913	1030545	1030550		0.441172
NC_000913	1030550	1030555		0.633233
NC_000913	1030555	1030560		0.554901
NC_000913	1030560	1030565		0.530291
NC_000913	1030565	1030570		0.425555
NC_000913	1030570	1030575		0.402258
NC_000913	1030575	1030580		0.228996
NC_000913	1030580	1030585		0.069214
NC_000913	1030585	1030590		0.049841
NC_000913	1030590	1030595		0.052787
NC_000913	1030595	1030600		0.049503
NC_000913	1030600	1030605		0.050145
NC_000913	1030605	1030610		0.048178
NC_000913	1030610	1030615		0.046434
NC_000913	1030615	1030620		0.041474
NC_000913	1030620	1030625		0.015175
NC_000913	1030625	1030630		0.017170
NC_000913	1030630	1030635		0.016475
NC_000913	1030635	1030640		0.027278
NC_000913	1030640	1030645		0.034293
NC_000913	1030645	1030650		0.091695
NC_000913	1030650	1030655		0.147544
NC_000913	1030655	1030660		0.179129
NC_000913	1030660	1030665		0.256094
NC_000913	1030665	1030670		0.360430
NC_000913	1030670	1030675		0.345272
NC_000913	1030675	1030680		0.435285
NC_000913	1030680	1030685		0.277134
NC_000913	1030685	1030690		0.201162
NC_000913	1030690	1030695		0.116433
NC_000913	1030695	1030700		0.106452
NC_000913	1030700	1030705		0.108914
NC_000913	1030705	1030710		0.097679
NC_000913	1030710	1030715		0.099661
NC_000913	1030715	1030720		0.106382
NC_000913	1030720	1030725		0.113587
NC_000913	1030725	1030730		0.207224
NC_000913	1030730	1030735		0.215590
NC_000913	1030735	1030740		0.330738
NC_000913	1030740	1030745		0.375325
NC_000913	1030745	1030750		0.455106
NC_000913	1030750	1030755		0.402834
NC_000913	1030755	1030760		0.366286
NC_000913	1030760	1030765		0.401691
NC_000913	1030765	1030770		0.429083
NC_000913	1030770	1030775		0.431547
NC_000913	1030775	1030780		0.477267
NC_000913	1030780	1030785		0.500450
NC_000913	1030785	1030790		0.458793
NC_000913	1030790	1030795		0.471548
NC_000913	1030795	1030800		0.472403
NC_000913	1030800	1030805		0.563250
NC_000913	1030805	1030810		0.804715
NC_000913	1030810	1030815		0.838330
NC_000913	1030815	1030820		0.690285
NC_000913	1030820	1030825		0.635181
NC_000913	1030825	1030830		0.754970
NC_000913	1030830	1030835		0.610044
NC_000913	1030835	1030840		0.515939
NC_000913	1030840	1030845		0.503538
NC_000913	1030845	1030850		0.492165
NC_000913	1030850	1030855		0.574486
NC_000913	1030855	1030860		0.683554
NC_000913	1030860	1030865		0.795580
NC_000913	1030865	1030870		0.946590
NC_000913	1030870	1030875		0.930529
NC_000913	1030875	1030880		1.216802
NC_000913	1030880	1030885		1.281759
NC_000913	1030885	1030890		1.475805
NC_000913	1030890	1030895		1.414559
NC_000913	1030895	1030900		1.413646
NC_000913	1030900	1030905		1.401073
NC_000913	1030905	1030910		1.032045
NC_000913	1030910	1030915		0.644269
NC_000913	1030915	1030920		0.481028
NC_000913	1030920	1030925		0.420600
NC_000913	1030925	1030930		0.432489
NC_000913	1030930	1030935		0.291021
NC_000913	1030935	1030940		0.252611
NC_000913	1030940	1030945		0.220604
NC_000913	1030945	1030950		0.224676
NC_000913	1030950	1030955		0.248869
NC_000913	1030955	1030960		0.372697
NC_000913	1030960	1030965		0.792317
NC_000913	1030965	1030970		0.850059
NC_000913	1030970	1030975		0.729858
NC_000913	1030975	1030980		0.411216
NC_000913	1030980	1030985		0.470234
NC_000913	1030985	1030990		0.417949
NC_000913	1030990	1030995		0.367549
NC_000913	1030995	1031000		0.334162
NC_000913	1031000	1031005		0.264895
NC_000913	1031005	1031010		0.241931
NC_000913	1031010	1031015		0.458194
NC_000913	1031015	1031020		0.446685
NC_000913	1031020	1031025		0.554392
NC_000913	1031025	1031030		0.769754
NC_000913	1031030	1031035		1.648014
NC_000913	1031035	1031040		1.726384
NC_000913	1031040	1031045		1.653223
NC_000913	1031045	1031050		1.610581
NC_000913	1031050	1031055		2.199108
NC_000913	1031055	1031060		1.047739
NC_000913	1031060	1031065		0.927651
NC_000913	1031065	1031070		0.636976
NC_000913	1031070	1031075		0.446703
NC_000913	1031075	1031080		0.180002
NC_000913	1031080	1031085		0.128602
NC_000913	1031085	1031090		0.108155
NC_000913	1031090	1031095		0.086496
NC_000913	1031095	1031100		0.082431
NC_000913	1031100	1031105		0.177132
NC_000913	1031105	1031110		0.319873
NC_000913	1031110	1031115		0.368739
NC_000913	1031115	1031120		0.398150
NC_000913	1031120	1031125		0.379092
NC_000913	1031125	1031130		0.483042
NC_000913	1031130	1031135		0.447753
NC_000913	1031135	1031140		0.692734
NC_000913	1031140	1031145		1.187776
NC_000913	1031145	1031150		0.679336
NC_000913	1031150	1031155		0.682833
NC_000913	1031155	1031160		0.877098
NC_000913	1031160	1031165		0.058729
NC_000913	1031165	1031170		0.024725
NC_000913	1031170	1031175		0.023806
NC_000913	1031175	1031180		0.012798
NC_000913	1031180	1031185		0.015156
NC_000913	1031185	1031190		0.013969
NC_000913	1031190	1031195		0.023423
NC_000913	1031195	1031200		0.023897
NC_000913	1031200	1031205		0.028747
NC_000913	1031205	1031210		0.479412
NC_000913	1031210	1031215		0.355116
NC_000913	1031215	1031220		0.364793
NC_000913	1031220	1031225		0.519492
NC_000913	1031225	1031230		0.464153
NC_000913	1031230	1031235		0.428124
NC_000913	1031235	1031240		0.288480
NC_000913	1031240	1031245		0.365349
NC_000913	1031245	1031250		0.226778
NC_000913	1031250	1031255		0.222850
NC_000913	1031255	1031260		0.189917
NC_000913	1031260	1031265		0.181307
NC_000913	1031265	1031270		0.192607
NC_000913	1031270	1031275		0.146011
NC_000913	1031275	1031280		0.124056
NC_000913	1031280	1031285		0.120097
NC_000913	1031285	1031290		0.105899
NC_000913	1031290	1031295		0.108400
NC_000913	1031295	1031300		0.101128
NC_000913	1031300	1031305		0.098751
NC_000913	1031305	1031310		0.106224
NC_000913	1031310	1031315		0.052415
NC_000913	1031315	1031320		0.013582
NC_000913	1031320	1031325		0.011941
NC_000913	1031325	1031330		0.011529
NC_000913	1031330	1031335		0.011033
NC_000913	1031335	1031340		0.010347
NC_000913	1031340	1031345		0.011534
NC_000913	1031345	1031350		0.014437
NC_000913	1031350	1031355		0.008272
NC_000913	1031355	1031360		0.010287
NC_000913	1031360	1031365		0.010180
NC_000913	1031365	1031370		0.014149
NC_000913	1031370	1031375		0.019026
NC_000913	1031375	1031380		0.020670
NC_000913	1031380	1031385		0.019963
NC_000913	1031385	1031390		0.031267
NC_000913	1031390	1031395		0.040487
NC_000913	1031395	1031400		0.049690
NC_000913	1031400	1031405		0.064332
NC_000913	1031405	1031410		0.069749
NC_000913	1031410	1031415		0.096950
NC_000913	1031415	1031420		0.139811
NC_000913	1031420	1031425		0.301707
NC_000913	1031425	1031430		0.341015
NC_000913	1031430	1031435		0.382504
NC_000913	1031435	1031440		0.369021
NC_000913	1031440	1031445		0.365809
NC_000913	1031445	1031450		0.358935
NC_000913	1031450	1031455		0.310404
NC_000913	1031455	1031460		0.290265
NC_000913	1031460	1031465		0.335564
NC_000913	1031465	1031470		0.278683
NC_000913	1031470	1031475		0.208625
NC_000913	1031475	1031480		0.155138
NC_000913	1031480	1031485		0.154509
NC_000913	1031485	1031490		0.166349
NC_000913	1031490	1031495		0.184505
NC_000913	1031495	1031500		0.180110
NC_000913	1031500	1031505		0.176293
NC_000913	1031505	1031510		0.200729
NC_000913	1031510	1031515		0.203532
NC_000913	1031515	1031520		0.162518
NC_000913	1031520	1031525		0.132663
NC_000913	1031525	1031530		0.086603
NC_000913	1031530	1031535		0.079396
NC_000913	1031535	1031540		0.057015
NC_000913	1031540	1031545		0.042499
NC_000913	1031545	1031550		0.011969
NC_000913	1031550	1031555		0.004723
NC_000913	1031555	1031560		0.001815
NC_000913	1031560	1031565		0.001244
NC_000913	1031565	1031570		0.001162
NC_000913	1031570	1031575		0.001132
NC_000913	1031575	1031580		0.001331
NC_000913	1031580	1031585		0.000996
NC_000913	1031585	1031590		0.000720
NC_000913	1031590	1031595		0.000792
NC_000913	1031595	1031600		0.000824
NC_000913	1031600	1031605		0.002202
NC_000913	1031605	1031610		0.008540
NC_000913	1031610	1031615		0.012337
NC_000913	1031615	1031620		0.011230
NC_000913	1031620	1031625		0.011603
NC_000913	1031625	1031630		0.016780
NC_000913	1031630	1031635		0.018238
NC_000913	1031635	1031640		0.010925
NC_000913	1031640	1031645		0.012530
NC_000913	1031645	1031650		0.007428
NC_000913	1031650	1031655		0.004999
NC_000913	1031655	1031660		0.004390
NC_000913	1031660	1031665		0.002846
NC_000913	1031665	1031670		0.002400
NC_000913	1031670	1031675		0.001580
NC_000913	1031675	1031680		0.001808
NC_000913	1031680	1031685		0.000589
NC_000913	1031685	1031690		0.000623
NC_000913	1031690	1031695		0.000677
NC_000913	1031695	1031700		0.000269
NC_000913	1031700	1031705		0.000250
NC_000913	1031705	1031710		0.000275
NC_000913	1031710	1031715		0.000386
NC_000913	1031715	1031720		0.000658
NC_000913	1031720	1031725		0.000710
NC_000913	1031725	1031730		0.001087
NC_000913	1031730	1031735		0.002679
NC_000913	1031735	1031740		0.004410
NC_000913	1031740	1031745		0.007267
NC_000913	1031745	1031750		0.009474
NC_000913	1031750	1031755		0.090228
NC_000913	1031755	1031760		0.132937
NC_000913	1031760	1031765		0.139915
NC_000913	1031765	1031770		0.110439
NC_000913	1031770	1031775		0.137330
NC_000913	1031775	1031780		0.086213
NC_000913	1031780	1031785		0.071410
NC_000913	1031785	1031790		0.068870
NC_000913	1031790	1031795		0.066035
NC_000913	1031795	1031800		0.095291
NC_000913	1031800	1031805		0.099593
NC_000913	1031805	1031810		0.104280
NC_000913	1031810	1031815		0.103762
NC_000913	1031815	1031820		0.092057
NC_000913	1031820	1031825		0.150466
NC_000913	1031825	1031830		0.177828
NC_000913	1031830	1031835		0.233732
NC_000913	1031835	1031840		0.210618
NC_000913	1031840	1031845		0.188448
NC_000913	1031845	1031850		0.220158
NC_000913	1031850	1031855		0.196658
NC_000913	1031855	1031860		0.117327
NC_000913	1031860	1031865		0.069671
NC_000913	1031865	1031870		0.164139
NC_000913	1031870	1031875		0.170176
NC_000913	1031875	1031880		0.083900
NC_000913	1031880	1031885		0.009921
NC_000913	1031885	1031890		0.010746
NC_000913	1031890	1031895		0.009596
NC_000913	1031895	1031900		0.008163
NC_000913	1031900	1031905		0.012326
NC_000913	1031905	1031910		0.010239
NC_000913	1031910	1031915		0.015023
NC_000913	1031915	1031920		0.016897
NC_000913	1031920	1031925		0.228841
NC_000913	1031925	1031930		0.454580
NC_000913	1031930	1031935		0.303250
NC_000913	1031935	1031940		0.448413
NC_000913	1031940	1031945		0.698986
NC_000913	1031945	1031950		0.333051
NC_000913	1031950	1031955		0.541243
NC_000913	1031955	1031960		0.465888
NC_000913	1031960	1031965		0.337293
NC_000913	1031965	1031970		0.326784
NC_000913	1031970	1031975		0.205750
NC_000913	1031975	1031980		0.202788
NC_000913	1031980	1031985		0.570046
NC_000913	1031985	1031990		0.036921
NC_000913	1031990	1031995		0.028701
NC_000913	1031995	1032000		0.024937
NC_000913	1032000	1032005		0.023493
NC_000913	1032005	1032010		0.018271
NC_000913	1032010	1032015		0.018286
NC_000913	1032015	1032020		0.055668
NC_000913	1032020	1032025		0.080700
NC_000913	1032025	1032030		0.159767
NC_000913	1032030	1032035		0.180093
NC_000913	1032035	1032040		0.335700
NC_000913	1032040	1032045		0.526674
NC_000913	1032045	1032050		0.379011
NC_000913	1032050	1032055		0.339786
NC_000913	1032055	1032060		0.347892
NC_000913	1032060	1032065		0.248753
NC_000913	1032065	1032070		0.250454
NC_000913	1032070	1032075		0.277358
NC_000913	1032075	1032080		0.335345
NC_000913	1032080	1032085		0.316077
NC_000913	1032085	1032090		0.287614
NC_000913	1032090	1032095		0.381339
NC_000913	1032095	1032100		0.255570
NC_000913	1032100	1032105		0.254393
NC_000913	1032105	1032110		0.273170
NC_000913	1032110	1032115		0.267620
NC_000913	1032115	1032120		0.297155
NC_000913	1032120	1032125		0.410166
NC_000913	1032125	1032130		0.496213
NC_000913	1032130	1032135		0.638863
NC_000913	1032135	1032140		0.716906
NC_000913	1032140	1032145		1.075451
NC_000913	1032145	1032150		0.392804
NC_000913	1032150	1032155		0.305834
NC_000913	1032155	1032160		0.230846
NC_000913	1032160	1032165		0.169506
NC_000913	1032165	1032170		0.176155
NC_000913	1032170	1032175		0.166162
NC_000913	1032175	1032180		0.171242
NC_000913	1032180	1032185		0.197863
NC_000913	1032185	1032190		0.428793
NC_000913	1032190	1032195		0.392833
NC_000913	1032195	1032200		0.424721
NC_000913	1032200	1032205		0.494929
NC_000913	1032205	1032210		0.719046
NC_000913	1032210	1032215		0.666716
NC_000913	1032215	1032220		0.791921
NC_000913	1032220	1032225		0.707359
NC_000913	1032225	1032230		0.630616
NC_000913	1032230	1032235		0.568753
NC_000913	1032235	1032240		0.484755
NC_000913	1032240	1032245		0.551051
NC_000913	1032245	1032250		0.499079
NC_000913	1032250	1032255		0.345870
NC_000913	1032255	1032260		0.179994
NC_000913	1032260	1032265		0.177456
NC_000913	1032265	1032270		0.159474
NC_000913	1032270	1032275		0.134696
NC_000913	1032275	1032280		0.117336
NC_000913	1032280	1032285		0.136429
NC_000913	1032285	1032290		0.206265
NC_000913	1032290	1032295		0.350029
NC_000913	1032295	1032300		0.497812
NC_000913	1032300	1032305		0.555807
NC_000913	1032305	1032310		0.492863
NC_000913	1032310	1032315		0.497593
NC_000913	1032315	1032320		0.624544
NC_000913	1032320	1032325		0.494997
NC_000913	1032325	1032330		0.412864
NC_000913	1032330	1032335		0.314958
NC_000913	1032335	1032340		0.300951
NC_000913	1032340	1032345		0.241516
NC_000913	1032345	1032350		0.157664
NC_000913	1032350	1032355		0.050752
NC_000913	1032355	1032360		0.032649
NC_000913	1032360	1032365		0.027109
NC_000913	1032365	1032370		0.021847
NC_000913	1032370	1032375		0.020287
NC_000913	1032375	1032380		0.028133
NC_000913	1032380	1032385		0.042082
NC_000913	1032385	1032390		0.073819
NC_000913	1032390	1032395		0.270512
NC_000913	1032395	1032400		0.288019
NC_000913	1032400	1032405		0.551470
NC_000913	1032405	1032410		0.344415
NC_000913	1032410	1032415		0.207195
NC_000913	1032415	1032420		0.046914
NC_000913	1032420	1032425		0.016825
NC_000913	1032425	1032430		0.016315
NC_000913	1032430	1032435		0.014268
NC_000913	1032435	1032440		0.013885
NC_000913	1032440	1032445		0.023067
NC_000913	1032445	1032450		0.031005
NC_000913	1032450	1032455		0.064939
NC_000913	1032455	1032460		0.335252
NC_000913	1032460	1032465		0.463779
NC_000913	1032465	1032470		0.604781
NC_000913	1032470	1032475		0.892704
NC_000913	1032475	1032480		1.051030
NC_000913	1032480	1032485		0.746538
NC_000913	1032485	1032490		0.679541
NC_000913	1032490	1032495		0.389365
NC_000913	1032495	1032500		0.307827
NC_000913	1032500	1032505		0.144126
NC_000913	1032505	1032510		0.094021
NC_000913	1032510	1032515		0.084261
NC_000913	1032515	1032520		0.079535
NC_000913	1032520	1032525		0.068147
NC_000913	1032525	1032530		0.063328
NC_000913	1032530	1032535		0.207512
NC_000913	1032535	1032540		0.288595
NC_000913	1032540	1032545		0.521707
NC_000913	1032545	1032550		0.590579
NC_000913	1032550	1032555		0.554721
NC_000913	1032555	1032560		0.521102
NC_000913	1032560	1032565		0.413618
NC_000913	1032565	1032570		0.089423
NC_000913	1032570	1032575		0.081670
NC_000913	1032575	1032580		0.042691
NC_000913	1032580	1032585		0.039372
NC_000913	1032585	1032590		0.037890
NC_000913	1032590	1032595		0.040426
NC_000913	1032595	1032600		0.041827
NC_000913	1032600	1032605		0.386233
NC_000913	1032605	1032610		0.515564
NC_000913	1032610	1032615		0.648108
NC_000913	1032615	1032620		0.505209
NC_000913	1032620	1032625		0.584199
NC_000913	1032625	1032630		0.576093
NC_000913	1032630	1032635		0.521823
NC_000913	1032635	1032640		0.462110
NC_000913	1032640	1032645		0.445076
NC_000913	1032645	1032650		0.388951
NC_000913	1032650	1032655		0.349959
NC_000913	1032655	1032660		0.308930
NC_000913	1032660	1032665		0.307256
NC_000913	1032665	1032670		0.411934
NC_000913	1032670	1032675		0.436663
NC_000913	1032675	1032680		0.748692
NC_000913	1032680	1032685		0.844257
NC_000913	1032685	1032690		0.919092
NC_000913	1032690	1032695		0.466892
NC_000913	1032695	1032700		0.341940
NC_000913	1032700	1032705		0.320010
NC_000913	1032705	1032710		0.120018
NC_000913	1032710	1032715		0.078614
NC_000913	1032715	1032720		0.070814
NC_000913	1032720	1032725		0.061870
NC_000913	1032725	1032730		0.073546
NC_000913	1032730	1032735		0.068090
NC_000913	1032735	1032740		0.126722
NC_000913	1032740	1032745		0.381707
NC_000913	1032745	1032750		0.412936
NC_000913	1032750	1032755		0.583825
NC_000913	1032755	1032760		0.608328
NC_000913	1032760	1032765		0.644090
NC_000913	1032765	1032770		0.652519
NC_000913	1032770	1032775		0.543614
NC_000913	1032775	1032780		0.422375
NC_000913	1032780	1032785		0.323686
NC_000913	1032785	1032790		0.233663
NC_000913	1032790	1032795		0.186929
NC_000913	1032795	1032800		0.171611
NC_000913	1032800	1032805		0.138751
NC_000913	1032805	1032810		0.129513
NC_000913	1032810	1032815		0.285293
NC_000913	1032815	1032820		0.391344
NC_000913	1032820	1032825		0.782844
NC_000913	1032825	1032830		0.707315
NC_000913	1032830	1032835		0.811030
NC_000913	1032835	1032840		0.553486
NC_000913	1032840	1032845		0.215869
NC_000913	1032845	1032850		0.137380
NC_000913	1032850	1032855		0.033213
NC_000913	1032855	1032860		0.031867
NC_000913	1032860	1032865		0.032792
NC_000913	1032865	1032870		0.040977
NC_000913	1032870	1032875		0.045684
NC_000913	1032875	1032880		0.078326
NC_000913	1032880	1032885		0.123945
NC_000913	1032885	1032890		0.133866
NC_000913	1032890	1032895		0.599339
NC_000913	1032895	1032900		0.422542
NC_000913	1032900	1032905		0.392638
NC_000913	1032905	1032910		0.403907
NC_000913	1032910	1032915		0.417277
NC_000913	1032915	1032920		0.423113
NC_000913	1032920	1032925		0.392698
NC_000913	1032925	1032930		0.339506
NC_000913	1032930	1032935		0.286531
NC_000913	1032935	1032940		0.290164
NC_000913	1032940	1032945		0.234388
NC_000913	1032945	1032950		0.253993
NC_000913	1032950	1032955		0.225836
NC_000913	1032955	1032960		0.165333
NC_000913	1032960	1032965		0.154584
NC_000913	1032965	1032970		0.144999
NC_000913	1032970	1032975		0.109880
NC_000913	1032975	1032980		0.111834
NC_000913	1032980	1032985		0.126074
NC_000913	1032985	1032990		0.062004
NC_000913	1032990	1032995		0.088033
NC_000913	1032995	1033000		0.069417
NC_000913	1033000	1033005		0.099296
NC_000913	1033005	1033010		0.108392
NC_000913	1033010	1033015		0.104783
NC_000913	1033015	1033020		0.061013
NC_000913	1033020	1033025		0.061340
NC_000913	1033025	1033030		0.067840
NC_000913	1033030	1033035		0.081940
NC_000913	1033035	1033040		0.113098
NC_000913	1033040	1033045		0.110084
NC_000913	1033045	1033050		0.112128
NC_000913	1033050	1033055		0.209330
NC_000913	1033055	1033060		0.153948
NC_000913	1033060	1033065		0.229786
NC_000913	1033065	1033070		0.365336
NC_000913	1033070	1033075		0.328308
NC_000913	1033075	1033080		0.476822
NC_000913	1033080	1033085		0.976285
NC_000913	1033085	1033090		1.230947
NC_000913	1033090	1033095		1.066549
NC_000913	1033095	1033100		1.312202
NC_000913	1033100	1033105		1.388318
NC_000913	1033105	1033110		1.897736
NC_000913	1033110	1033115		1.783194
NC_000913	1033115	1033120		1.297943
NC_000913	1033120	1033125		1.356816
NC_000913	1033125	1033130		0.611996
NC_000913	1033130	1033135		0.434713
NC_000913	1033135	1033140		0.471260
NC_000913	1033140	1033145		0.479215
NC_000913	1033145	1033150		0.530765
NC_000913	1033150	1033155		0.532232
NC_000913	1033155	1033160		0.896801
NC_000913	1033160	1033165		0.929432
NC_000913	1033165	1033170		0.920882
NC_000913	1033170	1033175		0.631291
NC_000913	1033175	1033180		0.464369
NC_000913	1033180	1033185		0.465871
NC_000913	1033185	1033190		0.424713
NC_000913	1033190	1033195		0.411713
NC_000913	1033195	1033200		0.490024
NC_000913	1033200	1033205		0.892514
NC_000913	1033205	1033210		0.552818
NC_000913	1033210	1033215		0.577705
NC_000913	1033215	1033220		0.429713
NC_000913	1033220	1033225		0.383579
NC_000913	1033225	1033230		0.428306
NC_000913	1033230	1033235		0.444928
NC_000913	1033235	1033240		0.499168
NC_000913	1033240	1033245		0.427576
NC_000913	1033245	1033250		0.376437
NC_000913	1033250	1033255		0.094754
NC_000913	1033255	1033260		0.097193
NC_000913	1033260	1033265		0.106194
NC_000913	1033265	1033270		0.120452
NC_000913	1033270	1033275		0.107359
NC_000913	1033275	1033280		0.099156
NC_000913	1033280	1033285		0.265265
NC_000913	1033285	1033290		0.093478
NC_000913	1033290	1033295		0.124610
NC_000913	1033295	1033300		0.068574
NC_000913	1033300	1033305		0.055084
NC_000913	1033305	1033310		0.054819
NC_000913	1033310	1033315		0.053763
NC_000913	1033315	1033320		0.059939
NC_000913	1033320	1033325		0.072726
NC_000913	1033325	1033330		0.112678
NC_000913	1033330	1033335		0.181238
NC_000913	1033335	1033340		0.150694
NC_000913	1033340	1033345		0.150882
NC_000913	1033345	1033350		0.206118
NC_000913	1033350	1033355		0.226820
NC_000913	1033355	1033360		0.420412
NC_000913	1033360	1033365		0.555196
NC_000913	1033365	1033370		0.448385
NC_000913	1033370	1033375		0.588567
NC_000913	1033375	1033380		0.351181
NC_000913	1033380	1033385		0.286328
NC_000913	1033385	1033390		0.085861
NC_000913	1033390	1033395		0.070079
NC_000913	1033395	1033400		0.062465
NC_000913	1033400	1033405		0.058515
NC_000913	1033405	1033410		0.056916
NC_000913	1033410	1033415		0.124957
NC_000913	1033415	1033420		0.159711
NC_000913	1033420	1033425		0.209891
NC_000913	1033425	1033430		0.253671
NC_000913	1033430	1033435		0.064274
NC_000913	1033435	1033440		0.019022
NC_000913	1033440	1033445		0.015325
NC_000913	1033445	1033450		0.016119
NC_000913	1033450	1033455		0.012200
NC_000913	1033455	1033460		0.013296
NC_000913	1033460	1033465		0.022223
NC_000913	1033465	1033470		0.096818
NC_000913	1033470	1033475		0.467939
NC_000913	1033475	1033480		0.516545
NC_000913	1033480	1033485		0.402574
NC_000913	1033485	1033490		0.386590
NC_000913	1033490	1033495		0.423049
NC_000913	1033495	1033500		0.289122
NC_000913	1033500	1033505		0.301420
NC_000913	1033505	1033510		0.262216
NC_000913	1033510	1033515		0.257705
NC_000913	1033515	1033520		0.344346
NC_000913	1033520	1033525		0.292565
NC_000913	1033525	1033530		0.339715
NC_000913	1033530	1033535		0.486538
NC_000913	1033535	1033540		0.668909
NC_000913	1033540	1033545		1.129456
NC_000913	1033545	1033550		0.957998
NC_000913	1033550	1033555		0.656711
NC_000913	1033555	1033560		0.687307
NC_000913	1033560	1033565		0.630039
NC_000913	1033565	1033570		0.988492
NC_000913	1033570	1033575		0.815711
NC_000913	1033575	1033580		0.609209
NC_000913	1033580	1033585		0.879878
NC_000913	1033585	1033590		0.501560
NC_000913	1033590	1033595		0.509610
NC_000913	1033595	1033600		0.460414
NC_000913	1033600	1033605		0.509494
NC_000913	1033605	1033610		0.589559
NC_000913	1033610	1033615		0.597719
NC_000913	1033615	1033620		0.525347
NC_000913	1033620	1033625		0.592073
NC_000913	1033625	1033630		0.579301
NC_000913	1033630	1033635		0.550589
NC_000913	1033635	1033640		0.520685
NC_000913	1033640	1033645		0.501197
NC_000913	1033645	1033650		0.491138
NC_000913	1033650	1033655		0.614314
NC_000913	1033655	1033660		0.465533
NC_000913	1033660	1033665		0.185420
NC_000913	1033665	1033670		0.143022
NC_000913	1033670	1033675		0.133248
NC_000913	1033675	1033680		0.114470
NC_000913	1033680	1033685		0.106252
NC_000913	1033685	1033690		0.154723
NC_000913	1033690	1033695		0.129154
NC_000913	1033695	1033700		0.224011
NC_000913	1033700	1033705		0.232697
NC_000913	1033705	1033710		0.220370
NC_000913	1033710	1033715		0.218931
NC_000913	1033715	1033720		0.222444
NC_000913	1033720	1033725		0.251106
NC_000913	1033725	1033730		0.136084
NC_000913	1033730	1033735		0.211106
NC_000913	1033735	1033740		0.237981
NC_000913	1033740	1033745		0.376308
NC_000913	1033745	1033750		0.167774
NC_000913	1033750	1033755		0.150470
NC_000913	1033755	1033760		0.128037
NC_000913	1033760	1033765		0.121872
NC_000913	1033765	1033770		0.200429
NC_000913	1033770	1033775		0.198570
NC_000913	1033775	1033780		0.324199
NC_000913	1033780	1033785		0.270687
NC_000913	1033785	1033790		0.338810
NC_000913	1033790	1033795		0.352107
NC_000913	1033795	1033800		0.730602
NC_000913	1033800	1033805		0.399398
NC_000913	1033805	1033810		0.427866
NC_000913	1033810	1033815		0.290148
NC_000913	1033815	1033820		0.239046
NC_000913	1033820	1033825		0.220058
NC_000913	1033825	1033830		0.213561
NC_000913	1033830	1033835		0.234600
NC_000913	1033835	1033840		0.226217
NC_000913	1033840	1033845		0.308507
NC_000913	1033845	1033850		0.397645
NC_000913	1033850	1033855		0.329672
NC_000913	1033855	1033860		0.291778
NC_000913	1033860	1033865		0.313671
NC_000913	1033865	1033870		0.300439
NC_000913	1033870	1033875		0.425361
NC_000913	1033875	1033880		0.288156
NC_000913	1033880	1033885		0.316597
NC_000913	1033885	1033890		0.323475
```
