## Supplementary files and data for "Dynamic landscape of protein occupancy across the *Escherichia coli* chromosome": DlexA_m9_rdm_glu_rzscore_log10p.bedgraph (part 8 of 33)

```
NC_000913	1033890	1033895		0.283930
NC_000913	1033895	1033900		0.210554
NC_000913	1033900	1033905		0.173962
NC_000913	1033905	1033910		0.160352
NC_000913	1033910	1033915		0.152031
NC_000913	1033915	1033920		0.129499
NC_000913	1033920	1033925		0.148400
NC_000913	1033925	1033930		0.275731
NC_000913	1033930	1033935		0.283882
NC_000913	1033935	1033940		0.249753
NC_000913	1033940	1033945		0.304172
NC_000913	1033945	1033950		0.199407
NC_000913	1033950	1033955		0.198793
NC_000913	1033955	1033960		0.183616
NC_000913	1033960	1033965		0.221684
NC_000913	1033965	1033970		0.167997
NC_000913	1033970	1033975		0.171207
NC_000913	1033975	1033980		0.237409
NC_000913	1033980	1033985		0.200197
NC_000913	1033985	1033990		0.010650
NC_000913	1033990	1033995		0.006392
NC_000913	1033995	1034000		0.006321
NC_000913	1034000	1034005		0.006497
NC_000913	1034005	1034010		0.017992
NC_000913	1034010	1034015		0.289060
NC_000913	1034015	1034020		0.406718
NC_000913	1034020	1034025		0.504734
NC_000913	1034025	1034030		0.600103
NC_000913	1034030	1034035		0.659043
NC_000913	1034035	1034040		0.604573
NC_000913	1034040	1034045		0.832688
NC_000913	1034045	1034050		0.720983
NC_000913	1034050	1034055		0.750159
NC_000913	1034055	1034060		0.767449
NC_000913	1034060	1034065		0.817721
NC_000913	1034065	1034070		0.933972
NC_000913	1034070	1034075		0.312121
NC_000913	1034075	1034080		0.253421
NC_000913	1034080	1034085		0.223857
NC_000913	1034085	1034090		0.110650
NC_000913	1034090	1034095		0.101388
NC_000913	1034095	1034100		0.054769
NC_000913	1034100	1034105		0.065681
NC_000913	1034105	1034110		0.066969
NC_000913	1034110	1034115		0.033647
NC_000913	1034115	1034120		0.028286
NC_000913	1034120	1034125		0.021327
NC_000913	1034125	1034130		0.014951
NC_000913	1034130	1034135		0.015920
NC_000913	1034135	1034140		0.018933
NC_000913	1034140	1034145		0.026965
NC_000913	1034145	1034150		0.221209
NC_000913	1034150	1034155		0.048871
NC_000913	1034155	1034160		0.058318
NC_000913	1034160	1034165		0.071877
NC_000913	1034165	1034170		0.054943
NC_000913	1034170	1034175		0.070277
NC_000913	1034175	1034180		0.078657
NC_000913	1034180	1034185		0.157115
NC_000913	1034185	1034190		0.075098
NC_000913	1034190	1034195		0.065037
NC_000913	1034195	1034200		0.049520
NC_000913	1034200	1034205		0.050564
NC_000913	1034205	1034210		0.033654
NC_000913	1034210	1034215		0.037024
NC_000913	1034215	1034220		0.032165
NC_000913	1034220	1034225		0.036625
NC_000913	1034225	1034230		0.037576
NC_000913	1034230	1034235		0.168939
NC_000913	1034235	1034240		0.099707
NC_000913	1034240	1034245		0.099639
NC_000913	1034245	1034250		0.128284
NC_000913	1034250	1034255		0.323349
NC_000913	1034255	1034260		0.345456
NC_000913	1034260	1034265		0.302683
NC_000913	1034265	1034270		0.325389
NC_000913	1034270	1034275		0.303397
NC_000913	1034275	1034280		0.592927
NC_000913	1034280	1034285		0.342183
NC_000913	1034285	1034290		0.328531
NC_000913	1034290	1034295		0.304424
NC_000913	1034295	1034300		0.298281
NC_000913	1034300	1034305		0.340637
NC_000913	1034305	1034310		0.298389
NC_000913	1034310	1034315		0.341988
NC_000913	1034315	1034320		0.455645
NC_000913	1034320	1034325		0.332609
NC_000913	1034325	1034330		0.055037
NC_000913	1034330	1034335		0.046075
NC_000913	1034335	1034340		0.052043
NC_000913	1034340	1034345		0.042252
NC_000913	1034345	1034350		0.046899
NC_000913	1034350	1034355		0.032099
NC_000913	1034355	1034360		0.070133
NC_000913	1034360	1034365		0.037515
NC_000913	1034365	1034370		0.050454
NC_000913	1034370	1034375		0.049147
NC_000913	1034375	1034380		0.055014
NC_000913	1034380	1034385		0.032563
NC_000913	1034385	1034390		0.051202
NC_000913	1034390	1034395		0.113619
NC_000913	1034395	1034400		0.112034
NC_000913	1034400	1034405		0.247921
NC_000913	1034405	1034410		0.305488
NC_000913	1034410	1034415		0.323496
NC_000913	1034415	1034420		0.285789
NC_000913	1034420	1034425		0.453109
NC_000913	1034425	1034430		0.531803
NC_000913	1034430	1034435		0.392454
NC_000913	1034435	1034440		0.487354
NC_000913	1034440	1034445		0.397270
NC_000913	1034445	1034450		0.421506
NC_000913	1034450	1034455		0.218467
NC_000913	1034455	1034460		0.149885
NC_000913	1034460	1034465		0.140932
NC_000913	1034465	1034470		0.147855
NC_000913	1034470	1034475		0.131099
NC_000913	1034475	1034480		0.121885
NC_000913	1034480	1034485		0.064410
NC_000913	1034485	1034490		0.043457
NC_000913	1034490	1034495		0.045041
NC_000913	1034495	1034500		0.047298
NC_000913	1034500	1034505		0.078327
NC_000913	1034505	1034510		0.197108
NC_000913	1034510	1034515		0.241922
NC_000913	1034515	1034520		0.022095
NC_000913	1034520	1034525		0.017460
NC_000913	1034525	1034530		0.010515
NC_000913	1034530	1034535		0.010474
NC_000913	1034535	1034540		0.010599
NC_000913	1034540	1034545		0.023180
NC_000913	1034545	1034550		0.068860
NC_000913	1034550	1034555		0.145630
NC_000913	1034555	1034560		0.229199
NC_000913	1034560	1034565		0.135639
NC_000913	1034565	1034570		0.154026
NC_000913	1034570	1034575		0.161808
NC_000913	1034575	1034580		0.173097
NC_000913	1034580	1034585		0.200782
NC_000913	1034585	1034590		0.317405
NC_000913	1034590	1034595		0.375599
NC_000913	1034595	1034600		0.462322
NC_000913	1034600	1034605		0.368850
NC_000913	1034605	1034610		0.418134
NC_000913	1034610	1034615		0.580762
NC_000913	1034615	1034620		0.448727
NC_000913	1034620	1034625		0.434114
NC_000913	1034625	1034630		0.521435
NC_000913	1034630	1034635		0.425314
NC_000913	1034635	1034640		0.496541
NC_000913	1034640	1034645		0.503186
NC_000913	1034645	1034650		0.750281
NC_000913	1034650	1034655		0.668100
NC_000913	1034655	1034660		0.623381
NC_000913	1034660	1034665		0.525578
NC_000913	1034665	1034670		0.522708
NC_000913	1034670	1034675		0.479648
NC_000913	1034675	1034680		0.428073
NC_000913	1034680	1034685		0.410674
NC_000913	1034685	1034690		0.320003
NC_000913	1034690	1034695		0.255619
NC_000913	1034695	1034700		0.335781
NC_000913	1034700	1034705		0.387935
NC_000913	1034705	1034710		0.489019
NC_000913	1034710	1034715		0.532539
NC_000913	1034715	1034720		0.524612
NC_000913	1034720	1034725		0.501467
NC_000913	1034725	1034730		0.612165
NC_000913	1034730	1034735		0.409445
NC_000913	1034735	1034740		0.439346
NC_000913	1034740	1034745		0.578697
NC_000913	1034745	1034750		0.528051
NC_000913	1034750	1034755		0.415379
NC_000913	1034755	1034760		0.394114
NC_000913	1034760	1034765		0.355815
NC_000913	1034765	1034770		0.331234
NC_000913	1034770	1034775		0.198895
NC_000913	1034775	1034780		0.164715
NC_000913	1034780	1034785		0.164543
NC_000913	1034785	1034790		0.153829
NC_000913	1034790	1034795		0.149569
NC_000913	1034795	1034800		0.198939
NC_000913	1034800	1034805		0.199263
NC_000913	1034805	1034810		0.295401
NC_000913	1034810	1034815		0.553028
NC_000913	1034815	1034820		0.760575
NC_000913	1034820	1034825		0.830954
NC_000913	1034825	1034830		0.578643
NC_000913	1034830	1034835		0.363596
NC_000913	1034835	1034840		0.289026
NC_000913	1034840	1034845		0.200155
NC_000913	1034845	1034850		0.129351
NC_000913	1034850	1034855		0.138431
NC_000913	1034855	1034860		0.179706
NC_000913	1034860	1034865		0.160498
NC_000913	1034865	1034870		0.181163
NC_000913	1034870	1034875		0.252569
NC_000913	1034875	1034880		0.245831
NC_000913	1034880	1034885		0.350701
NC_000913	1034885	1034890		0.342580
NC_000913	1034890	1034895		0.352412
NC_000913	1034895	1034900		0.459292
NC_000913	1034900	1034905		0.295896
NC_000913	1034905	1034910		0.267968
NC_000913	1034910	1034915		0.312740
NC_000913	1034915	1034920		0.395036
NC_000913	1034920	1034925		0.336630
NC_000913	1034925	1034930		0.246164
NC_000913	1034930	1034935		0.266182
NC_000913	1034935	1034940		0.270425
NC_000913	1034940	1034945		0.233917
NC_000913	1034945	1034950		0.245275
NC_000913	1034950	1034955		0.296407
NC_000913	1034955	1034960		0.288649
NC_000913	1034960	1034965		0.206868
NC_000913	1034965	1034970		0.224931
NC_000913	1034970	1034975		0.292980
NC_000913	1034975	1034980		0.390922
NC_000913	1034980	1034985		0.425333
NC_000913	1034985	1034990		0.490180
NC_000913	1034990	1034995		0.981154
NC_000913	1034995	1035000		0.581634
NC_000913	1035000	1035005		0.278374
NC_000913	1035005	1035010		0.255036
NC_000913	1035010	1035015		0.238683
NC_000913	1035015	1035020		0.181736
NC_000913	1035020	1035025		0.161003
NC_000913	1035025	1035030		0.299378
NC_000913	1035030	1035035		0.349650
NC_000913	1035035	1035040		0.376986
NC_000913	1035040	1035045		0.531083
NC_000913	1035045	1035050		0.733585
NC_000913	1035050	1035055		0.699196
NC_000913	1035055	1035060		0.901790
NC_000913	1035060	1035065		1.195466
NC_000913	1035065	1035070		1.045204
NC_000913	1035070	1035075		0.693016
NC_000913	1035075	1035080		0.624893
NC_000913	1035080	1035085		0.625828
NC_000913	1035085	1035090		0.671750
NC_000913	1035090	1035095		0.695978
NC_000913	1035095	1035100		0.426153
NC_000913	1035100	1035105		0.313092
NC_000913	1035105	1035110		0.161694
NC_000913	1035110	1035115		0.127985
NC_000913	1035115	1035120		0.112696
NC_000913	1035120	1035125		0.109027
NC_000913	1035125	1035130		0.095730
NC_000913	1035130	1035135		0.105806
NC_000913	1035135	1035140		0.107440
NC_000913	1035140	1035145		0.088973
NC_000913	1035145	1035150		0.085335
NC_000913	1035150	1035155		0.061648
NC_000913	1035155	1035160		0.057922
NC_000913	1035160	1035165		0.049836
NC_000913	1035165	1035170		0.042578
NC_000913	1035170	1035175		0.035658
NC_000913	1035175	1035180		0.032409
NC_000913	1035180	1035185		0.044953
NC_000913	1035185	1035190		0.016181
NC_000913	1035190	1035195		0.011968
NC_000913	1035195	1035200		0.011216
NC_000913	1035200	1035205		0.009087
NC_000913	1035205	1035210		0.010332
NC_000913	1035210	1035215		0.012697
NC_000913	1035215	1035220		0.015269
NC_000913	1035220	1035225		0.029878
NC_000913	1035225	1035230		0.027899
NC_000913	1035230	1035235		0.070582
NC_000913	1035235	1035240		0.092245
NC_000913	1035240	1035245		0.184373
NC_000913	1035245	1035250		0.304247
NC_000913	1035250	1035255		0.604650
NC_000913	1035255	1035260		0.577221
NC_000913	1035260	1035265		0.373436
NC_000913	1035265	1035270		0.362771
NC_000913	1035270	1035275		0.346428
NC_000913	1035275	1035280		0.310046
NC_000913	1035280	1035285		0.290209
NC_000913	1035285	1035290		0.340604
NC_000913	1035290	1035295		0.819689
NC_000913	1035295	1035300		0.725367
NC_000913	1035300	1035305		0.924001
NC_000913	1035305	1035310		0.890136
NC_000913	1035310	1035315		0.778182
NC_000913	1035315	1035320		0.787723
NC_000913	1035320	1035325		0.520916
NC_000913	1035325	1035330		0.450467
NC_000913	1035330	1035335		0.390647
NC_000913	1035335	1035340		0.313741
NC_000913	1035340	1035345		0.205291
NC_000913	1035345	1035350		0.040184
NC_000913	1035350	1035355		0.030501
NC_000913	1035355	1035360		0.022317
NC_000913	1035360	1035365		0.027591
NC_000913	1035365	1035370		0.026018
NC_000913	1035370	1035375		0.028093
NC_000913	1035375	1035380		0.027243
NC_000913	1035380	1035385		0.041138
NC_000913	1035385	1035390		0.143863
NC_000913	1035390	1035395		0.189907
NC_000913	1035395	1035400		0.197443
NC_000913	1035400	1035405		0.151045
NC_000913	1035405	1035410		0.139429
NC_000913	1035410	1035415		0.131280
NC_000913	1035415	1035420		0.170920
NC_000913	1035420	1035425		0.185802
NC_000913	1035425	1035430		0.161184
NC_000913	1035430	1035435		0.446477
NC_000913	1035435	1035440		0.059041
NC_000913	1035440	1035445		0.096878
NC_000913	1035445	1035450		0.052936
NC_000913	1035450	1035455		0.042796
NC_000913	1035455	1035460		0.044155
NC_000913	1035460	1035465		0.055860
NC_000913	1035465	1035470		0.105070
NC_000913	1035470	1035475		0.143755
NC_000913	1035475	1035480		0.133041
NC_000913	1035480	1035485		0.494000
NC_000913	1035485	1035490		0.508549
NC_000913	1035490	1035495		1.097722
NC_000913	1035495	1035500		1.462721
NC_000913	1035500	1035505		0.941094
NC_000913	1035505	1035510		0.808041
NC_000913	1035510	1035515		0.830691
NC_000913	1035515	1035520		0.763363
NC_000913	1035520	1035525		0.385234
NC_000913	1035525	1035530		0.330316
NC_000913	1035530	1035535		0.159678
NC_000913	1035535	1035540		0.139820
NC_000913	1035540	1035545		0.144304
NC_000913	1035545	1035550		0.146440
NC_000913	1035550	1035555		0.161357
NC_000913	1035555	1035560		0.223851
NC_000913	1035560	1035565		0.206937
NC_000913	1035565	1035570		0.115928
NC_000913	1035570	1035575		0.118348
NC_000913	1035575	1035580		0.100451
NC_000913	1035580	1035585		0.099289
NC_000913	1035585	1035590		0.116681
NC_000913	1035590	1035595		0.128384
NC_000913	1035595	1035600		0.271302
NC_000913	1035600	1035605		0.260338
NC_000913	1035605	1035610		0.107262
NC_000913	1035610	1035615		0.052043
NC_000913	1035615	1035620		0.039609
NC_000913	1035620	1035625		0.019817
NC_000913	1035625	1035630		0.023226
NC_000913	1035630	1035635		0.022739
NC_000913	1035635	1035640		0.080434
NC_000913	1035640	1035645		0.075099
NC_000913	1035645	1035650		0.086748
NC_000913	1035650	1035655		0.172137
NC_000913	1035655	1035660		0.205740
NC_000913	1035660	1035665		0.489375
NC_000913	1035665	1035670		0.535357
NC_000913	1035670	1035675		0.528984
NC_000913	1035675	1035680		0.558150
NC_000913	1035680	1035685		0.662150
NC_000913	1035685	1035690		0.845720
NC_000913	1035690	1035695		0.824344
NC_000913	1035695	1035700		0.821583
NC_000913	1035700	1035705		0.862490
NC_000913	1035705	1035710		0.708585
NC_000913	1035710	1035715		0.424759
NC_000913	1035715	1035720		0.348202
NC_000913	1035720	1035725		0.247914
NC_000913	1035725	1035730		0.258934
NC_000913	1035730	1035735		0.305556
NC_000913	1035735	1035740		0.329750
NC_000913	1035740	1035745		0.473627
NC_000913	1035745	1035750		0.522833
NC_000913	1035750	1035755		0.776677
NC_000913	1035755	1035760		0.818148
NC_000913	1035760	1035765		0.308439
NC_000913	1035765	1035770		0.326045
NC_000913	1035770	1035775		0.325437
NC_000913	1035775	1035780		0.230780
NC_000913	1035780	1035785		0.204914
NC_000913	1035785	1035790		0.186920
NC_000913	1035790	1035795		0.166106
NC_000913	1035795	1035800		0.168775
NC_000913	1035800	1035805		0.184657
NC_000913	1035805	1035810		0.265979
NC_000913	1035810	1035815		0.227906
NC_000913	1035815	1035820		0.241063
NC_000913	1035820	1035825		0.303528
NC_000913	1035825	1035830		0.184546
NC_000913	1035830	1035835		0.110294
NC_000913	1035835	1035840		0.056430
NC_000913	1035840	1035845		0.051990
NC_000913	1035845	1035850		0.052247
NC_000913	1035850	1035855		0.060154
NC_000913	1035855	1035860		0.178166
NC_000913	1035860	1035865		0.308793
NC_000913	1035865	1035870		0.812807
NC_000913	1035870	1035875		1.044280
NC_000913	1035875	1035880		1.135131
NC_000913	1035880	1035885		1.308980
NC_000913	1035885	1035890		0.469240
NC_000913	1035890	1035895		0.437078
NC_000913	1035895	1035900		0.221594
NC_000913	1035900	1035905		0.138380
NC_000913	1035905	1035910		0.186401
NC_000913	1035910	1035915		0.159586
NC_000913	1035915	1035920		0.111729
NC_000913	1035920	1035925		0.169200
NC_000913	1035925	1035930		0.152446
NC_000913	1035930	1035935		0.336478
NC_000913	1035935	1035940		0.256399
NC_000913	1035940	1035945		0.231286
NC_000913	1035945	1035950		0.261521
NC_000913	1035950	1035955		0.261440
NC_000913	1035955	1035960		0.328742
NC_000913	1035960	1035965		0.166938
NC_000913	1035965	1035970		0.159649
NC_000913	1035970	1035975		0.089438
NC_000913	1035975	1035980		0.072466
NC_000913	1035980	1035985		0.063762
NC_000913	1035985	1035990		0.051193
NC_000913	1035990	1035995		0.052866
NC_000913	1035995	1036000		0.050602
NC_000913	1036000	1036005		0.095072
NC_000913	1036005	1036010		0.193518
NC_000913	1036010	1036015		0.229729
NC_000913	1036015	1036020		0.264797
NC_000913	1036020	1036025		0.289337
NC_000913	1036025	1036030		0.258959
NC_000913	1036030	1036035		0.216447
NC_000913	1036035	1036040		0.241263
NC_000913	1036040	1036045		0.240089
NC_000913	1036045	1036050		0.243761
NC_000913	1036050	1036055		0.267842
NC_000913	1036055	1036060		0.270984
NC_000913	1036060	1036065		0.081305
NC_000913	1036065	1036070		0.072656
NC_000913	1036070	1036075		0.070051
NC_000913	1036075	1036080		0.061436
NC_000913	1036080	1036085		0.077798
NC_000913	1036085	1036090		0.084121
NC_000913	1036090	1036095		0.214320
NC_000913	1036095	1036100		0.732088
NC_000913	1036100	1036105		0.874973
NC_000913	1036105	1036110		1.093932
NC_000913	1036110	1036115		1.504316
NC_000913	1036115	1036120		1.534670
NC_000913	1036120	1036125		0.601946
NC_000913	1036125	1036130		0.565329
NC_000913	1036130	1036135		0.568655
NC_000913	1036135	1036140		0.474573
NC_000913	1036140	1036145		0.529371
NC_000913	1036145	1036150		0.721567
NC_000913	1036150	1036155		0.689990
NC_000913	1036155	1036160		0.647709
NC_000913	1036160	1036165		0.683892
NC_000913	1036165	1036170		0.731941
NC_000913	1036170	1036175		0.718141
NC_000913	1036175	1036180		0.928662
NC_000913	1036180	1036185		0.858589
NC_000913	1036185	1036190		0.938210
NC_000913	1036190	1036195		1.047580
NC_000913	1036195	1036200		0.732277
NC_000913	1036200	1036205		0.694714
NC_000913	1036205	1036210		0.742291
NC_000913	1036210	1036215		0.376041
NC_000913	1036215	1036220		0.361238
NC_000913	1036220	1036225		0.363984
NC_000913	1036225	1036230		0.395972
NC_000913	1036230	1036235		0.376882
NC_000913	1036235	1036240		0.413156
NC_000913	1036240	1036245		0.703571
NC_000913	1036245	1036250		0.587359
NC_000913	1036250	1036255		0.672654
NC_000913	1036255	1036260		0.623576
NC_000913	1036260	1036265		0.643909
NC_000913	1036265	1036270		0.489520
NC_000913	1036270	1036275		0.523437
NC_000913	1036275	1036280		0.552363
NC_000913	1036280	1036285		0.460021
NC_000913	1036285	1036290		0.341566
NC_000913	1036290	1036295		0.299083
NC_000913	1036295	1036300		0.187230
NC_000913	1036300	1036305		0.079160
NC_000913	1036305	1036310		0.066127
NC_000913	1036310	1036315		0.080275
NC_000913	1036315	1036320		0.104066
NC_000913	1036320	1036325		0.116874
NC_000913	1036325	1036330		0.153020
NC_000913	1036330	1036335		0.152806
NC_000913	1036335	1036340		0.250444
NC_000913	1036340	1036345		0.207677
NC_000913	1036345	1036350		0.191860
NC_000913	1036350	1036355		0.198946
NC_000913	1036355	1036360		0.198631
NC_000913	1036360	1036365		0.173982
NC_000913	1036365	1036370		0.208934
NC_000913	1036370	1036375		0.307208
NC_000913	1036375	1036380		0.345138
NC_000913	1036380	1036385		0.290126
NC_000913	1036385	1036390		0.197453
NC_000913	1036390	1036395		0.164046
NC_000913	1036395	1036400		0.112552
NC_000913	1036400	1036405		0.089926
NC_000913	1036405	1036410		0.085709
NC_000913	1036410	1036415		0.094947
NC_000913	1036415	1036420		0.155058
NC_000913	1036420	1036425		0.200910
NC_000913	1036425	1036430		0.329825
NC_000913	1036430	1036435		0.235221
NC_000913	1036435	1036440		0.097529
NC_000913	1036440	1036445		0.062406
NC_000913	1036445	1036450		0.022774
NC_000913	1036450	1036455		0.022530
NC_000913	1036455	1036460		0.018164
NC_000913	1036460	1036465		0.024032
NC_000913	1036465	1036470		0.027510
NC_000913	1036470	1036475		0.100531
NC_000913	1036475	1036480		0.167283
NC_000913	1036480	1036485		0.064641
NC_000913	1036485	1036490		0.037718
NC_000913	1036490	1036495		0.022721
NC_000913	1036495	1036500		0.021120
NC_000913	1036500	1036505		0.021650
NC_000913	1036505	1036510		0.029781
NC_000913	1036510	1036515		0.066078
NC_000913	1036515	1036520		0.193735
NC_000913	1036520	1036525		0.583865
NC_000913	1036525	1036530		0.320342
NC_000913	1036530	1036535		0.125749
NC_000913	1036535	1036540		0.132090
NC_000913	1036540	1036545		0.143658
NC_000913	1036545	1036550		0.138856
NC_000913	1036550	1036555		0.204594
NC_000913	1036555	1036560		0.388329
NC_000913	1036560	1036565		0.271968
NC_000913	1036565	1036570		0.160914
NC_000913	1036570	1036575		0.181595
NC_000913	1036575	1036580		0.091975
NC_000913	1036580	1036585		0.056701
NC_000913	1036585	1036590		0.039599
NC_000913	1036590	1036595		0.025767
NC_000913	1036595	1036600		0.024521
NC_000913	1036600	1036605		0.027920
NC_000913	1036605	1036610		0.038641
NC_000913	1036610	1036615		0.034576
NC_000913	1036615	1036620		0.036832
NC_000913	1036620	1036625		0.040441
NC_000913	1036625	1036630		0.079350
NC_000913	1036630	1036635		0.065002
NC_000913	1036635	1036640		0.085242
NC_000913	1036640	1036645		0.111269
NC_000913	1036645	1036650		0.089915
NC_000913	1036650	1036655		0.043821
NC_000913	1036655	1036660		0.047669
NC_000913	1036660	1036665		0.040192
NC_000913	1036665	1036670		0.043267
NC_000913	1036670	1036675		0.041052
NC_000913	1036675	1036680		0.170532
NC_000913	1036680	1036685		0.425204
NC_000913	1036685	1036690		0.373293
NC_000913	1036690	1036695		0.410477
NC_000913	1036695	1036700		0.349167
NC_000913	1036700	1036705		0.299441
NC_000913	1036705	1036710		0.216830
NC_000913	1036710	1036715		0.203788
NC_000913	1036715	1036720		0.110925
NC_000913	1036720	1036725		0.115032
NC_000913	1036725	1036730		0.044713
NC_000913	1036730	1036735		0.026711
NC_000913	1036735	1036740		0.031097
NC_000913	1036740	1036745		0.033436
NC_000913	1036745	1036750		0.033792
NC_000913	1036750	1036755		0.077737
NC_000913	1036755	1036760		0.114211
NC_000913	1036760	1036765		0.106600
NC_000913	1036765	1036770		0.095284
NC_000913	1036770	1036775		0.078199
NC_000913	1036775	1036780		0.092480
NC_000913	1036780	1036785		0.100421
NC_000913	1036785	1036790		0.094956
NC_000913	1036790	1036795		0.108734
NC_000913	1036795	1036800		0.165883
NC_000913	1036800	1036805		0.357097
NC_000913	1036805	1036810		0.423262
NC_000913	1036810	1036815		0.773916
NC_000913	1036815	1036820		1.201122
NC_000913	1036820	1036825		1.399637
NC_000913	1036825	1036830		1.485614
NC_000913	1036830	1036835		1.340120
NC_000913	1036835	1036840		1.281097
NC_000913	1036840	1036845		0.965309
NC_000913	1036845	1036850		0.978059
NC_000913	1036850	1036855		0.498311
NC_000913	1036855	1036860		0.482133
NC_000913	1036860	1036865		0.416806
NC_000913	1036865	1036870		0.393910
NC_000913	1036870	1036875		0.387569
NC_000913	1036875	1036880		0.505279
NC_000913	1036880	1036885		0.468738
NC_000913	1036885	1036890		0.424080
NC_000913	1036890	1036895		0.498173
NC_000913	1036895	1036900		0.669361
NC_000913	1036900	1036905		0.785469
NC_000913	1036905	1036910		1.274408
NC_000913	1036910	1036915		1.588234
NC_000913	1036915	1036920		1.422075
NC_000913	1036920	1036925		0.638609
NC_000913	1036925	1036930		0.177210
NC_000913	1036930	1036935		0.073144
NC_000913	1036935	1036940		0.056690
NC_000913	1036940	1036945		0.031439
NC_000913	1036945	1036950		0.025719
NC_000913	1036950	1036955		0.023564
NC_000913	1036955	1036960		0.035161
NC_000913	1036960	1036965		0.035349
NC_000913	1036965	1036970		0.070117
NC_000913	1036970	1036975		0.155194
NC_000913	1036975	1036980		0.768612
NC_000913	1036980	1036985		0.916273
NC_000913	1036985	1036990		0.746561
NC_000913	1036990	1036995		0.678741
NC_000913	1036995	1037000		0.607976
NC_000913	1037000	1037005		0.787087
NC_000913	1037005	1037010		0.960160
NC_000913	1037010	1037015		0.279191
NC_000913	1037015	1037020		0.265638
NC_000913	1037020	1037025		0.222259
NC_000913	1037025	1037030		0.190005
NC_000913	1037030	1037035		0.180223
NC_000913	1037035	1037040		0.112465
NC_000913	1037040	1037045		0.114593
NC_000913	1037045	1037050		0.189426
NC_000913	1037050	1037055		0.248304
NC_000913	1037055	1037060		0.390722
NC_000913	1037060	1037065		0.642370
NC_000913	1037065	1037070		0.757638
NC_000913	1037070	1037075		0.918318
NC_000913	1037075	1037080		0.796638
NC_000913	1037080	1037085		0.775310
NC_000913	1037085	1037090		0.889599
NC_000913	1037090	1037095		0.904632
NC_000913	1037095	1037100		0.723496
NC_000913	1037100	1037105		0.422072
NC_000913	1037105	1037110		0.388415
NC_000913	1037110	1037115		0.385304
NC_000913	1037115	1037120		0.368329
NC_000913	1037120	1037125		0.393322
NC_000913	1037125	1037130		0.428435
NC_000913	1037130	1037135		0.521092
NC_000913	1037135	1037140		0.506706
NC_000913	1037140	1037145		0.493901
NC_000913	1037145	1037150		0.570333
NC_000913	1037150	1037155		0.549532
NC_000913	1037155	1037160		0.473617
NC_000913	1037160	1037165		0.464930
NC_000913	1037165	1037170		0.459656
NC_000913	1037170	1037175		0.668250
NC_000913	1037175	1037180		0.761306
NC_000913	1037180	1037185		0.703783
NC_000913	1037185	1037190		0.851223
NC_000913	1037190	1037195		0.701927
NC_000913	1037195	1037200		0.812121
NC_000913	1037200	1037205		0.821737
NC_000913	1037205	1037210		0.621021
NC_000913	1037210	1037215		0.568928
NC_000913	1037215	1037220		0.388378
NC_000913	1037220	1037225		0.435420
NC_000913	1037225	1037230		0.392158
NC_000913	1037230	1037235		0.444766
NC_000913	1037235	1037240		0.369706
NC_000913	1037240	1037245		0.541278
NC_000913	1037245	1037250		0.535525
NC_000913	1037250	1037255		0.456708
NC_000913	1037255	1037260		0.525877
NC_000913	1037260	1037265		0.640692
NC_000913	1037265	1037270		1.031058
NC_000913	1037270	1037275		0.991780
NC_000913	1037275	1037280		0.871424
NC_000913	1037280	1037285		0.658498
NC_000913	1037285	1037290		0.609521
NC_000913	1037290	1037295		0.377345
NC_000913	1037295	1037300		0.389575
NC_000913	1037300	1037305		0.349569
NC_000913	1037305	1037310		0.379657
NC_000913	1037310	1037315		0.697328
NC_000913	1037315	1037320		1.009896
NC_000913	1037320	1037325		0.926841
NC_000913	1037325	1037330		1.019080
NC_000913	1037330	1037335		0.890376
NC_000913	1037335	1037340		0.650492
NC_000913	1037340	1037345		0.604907
NC_000913	1037345	1037350		0.441059
NC_000913	1037350	1037355		0.251485
NC_000913	1037355	1037360		0.229342
NC_000913	1037360	1037365		0.246108
NC_000913	1037365	1037370		0.259895
NC_000913	1037370	1037375		0.278242
NC_000913	1037375	1037380		0.301153
NC_000913	1037380	1037385		0.377846
NC_000913	1037385	1037390		0.353691
NC_000913	1037390	1037395		0.541404
NC_000913	1037395	1037400		0.550451
NC_000913	1037400	1037405		0.585668
NC_000913	1037405	1037410		0.657486
NC_000913	1037410	1037415		0.589552
NC_000913	1037415	1037420		0.541825
NC_000913	1037420	1037425		0.121084
NC_000913	1037425	1037430		0.099415
NC_000913	1037430	1037435		0.118989
NC_000913	1037435	1037440		0.090199
NC_000913	1037440	1037445		0.090727
NC_000913	1037445	1037450		0.078541
NC_000913	1037450	1037455		0.200904
NC_000913	1037455	1037460		0.203502
NC_000913	1037460	1037465		0.197102
NC_000913	1037465	1037470		0.164997
NC_000913	1037470	1037475		0.250009
NC_000913	1037475	1037480		0.339683
NC_000913	1037480	1037485		0.236823
NC_000913	1037485	1037490		0.332329
NC_000913	1037490	1037495		0.260323
NC_000913	1037495	1037500		0.296246
NC_000913	1037500	1037505		0.327137
NC_000913	1037505	1037510		0.210274
NC_000913	1037510	1037515		0.113253
NC_000913	1037515	1037520		0.064324
NC_000913	1037520	1037525		0.051518
NC_000913	1037525	1037530		0.044910
NC_000913	1037530	1037535		0.043344
NC_000913	1037535	1037540		0.045597
NC_000913	1037540	1037545		0.045117
NC_000913	1037545	1037550		0.054241
NC_000913	1037550	1037555		0.158805
NC_000913	1037555	1037560		0.133917
NC_000913	1037560	1037565		0.140799
NC_000913	1037565	1037570		0.148889
NC_000913	1037570	1037575		0.166892
NC_000913	1037575	1037580		0.254776
NC_000913	1037580	1037585		0.187100
NC_000913	1037585	1037590		0.151435
NC_000913	1037590	1037595		0.158642
NC_000913	1037595	1037600		0.143203
NC_000913	1037600	1037605		0.158263
NC_000913	1037605	1037610		0.249400
NC_000913	1037610	1037615		0.287317
NC_000913	1037615	1037620		0.316760
NC_000913	1037620	1037625		0.464021
NC_000913	1037625	1037630		0.602820
NC_000913	1037630	1037635		0.738277
NC_000913	1037635	1037640		1.147708
NC_000913	1037640	1037645		0.519666
NC_000913	1037645	1037650		0.414171
NC_000913	1037650	1037655		0.312254
NC_000913	1037655	1037660		0.340814
NC_000913	1037660	1037665		0.408835
NC_000913	1037665	1037670		0.349656
NC_000913	1037670	1037675		0.322972
NC_000913	1037675	1037680		0.326125
NC_000913	1037680	1037685		0.335251
NC_000913	1037685	1037690		0.313104
NC_000913	1037690	1037695		0.275043
NC_000913	1037695	1037700		0.345914
NC_000913	1037700	1037705		0.426172
NC_000913	1037705	1037710		0.776441
NC_000913	1037710	1037715		0.875549
NC_000913	1037715	1037720		0.934890
NC_000913	1037720	1037725		0.955657
NC_000913	1037725	1037730		0.917739
NC_000913	1037730	1037735		0.983652
NC_000913	1037735	1037740		0.920561
NC_000913	1037740	1037745		1.157379
NC_000913	1037745	1037750		1.583685
NC_000913	1037750	1037755		2.233734
NC_000913	1037755	1037760		1.674117
NC_000913	1037760	1037765		0.824479
NC_000913	1037765	1037770		0.496215
NC_000913	1037770	1037775		0.443845
NC_000913	1037775	1037780		0.450156
NC_000913	1037780	1037785		0.476450
NC_000913	1037785	1037790		0.462562
NC_000913	1037790	1037795		1.199608
NC_000913	1037795	1037800		1.237975
NC_000913	1037800	1037805		1.799576
NC_000913	1037805	1037810		0.820827
NC_000913	1037810	1037815		0.487202
NC_000913	1037815	1037820		0.421380
NC_000913	1037820	1037825		0.372411
NC_000913	1037825	1037830		0.330975
NC_000913	1037830	1037835		0.333669
NC_000913	1037835	1037840		0.374008
NC_000913	1037840	1037845		0.691928
NC_000913	1037845	1037850		1.143678
NC_000913	1037850	1037855		1.160312
NC_000913	1037855	1037860		1.007167
NC_000913	1037860	1037865		0.685950
NC_000913	1037865	1037870		0.659100
NC_000913	1037870	1037875		0.686344
NC_000913	1037875	1037880		0.551662
NC_000913	1037880	1037885		0.585699
NC_000913	1037885	1037890		0.688289
NC_000913	1037890	1037895		1.108456
NC_000913	1037895	1037900		0.878346
NC_000913	1037900	1037905		0.758142
NC_000913	1037905	1037910		0.801288
NC_000913	1037910	1037915		0.800571
NC_000913	1037915	1037920		0.648983
NC_000913	1037920	1037925		0.631801
NC_000913	1037925	1037930		0.127247
NC_000913	1037930	1037935		0.160499
NC_000913	1037935	1037940		0.116108
NC_000913	1037940	1037945		0.124376
NC_000913	1037945	1037950		0.121056
NC_000913	1037950	1037955		0.126334
NC_000913	1037955	1037960		0.160230
NC_000913	1037960	1037965		0.141110
NC_000913	1037965	1037970		0.327974
NC_000913	1037970	1037975		0.520223
NC_000913	1037975	1037980		0.582230
NC_000913	1037980	1037985		0.723061
NC_000913	1037985	1037990		0.594650
NC_000913	1037990	1037995		0.867290
NC_000913	1037995	1038000		0.429445
NC_000913	1038000	1038005		0.267787
NC_000913	1038005	1038010		0.098558
NC_000913	1038010	1038015		0.073828
NC_000913	1038015	1038020		0.068504
NC_000913	1038020	1038025		0.064580
NC_000913	1038025	1038030		0.062905
NC_000913	1038030	1038035		0.162564
NC_000913	1038035	1038040		0.214599
NC_000913	1038040	1038045		0.348479
NC_000913	1038045	1038050		0.459642
NC_000913	1038050	1038055		0.650244
NC_000913	1038055	1038060		0.501549
NC_000913	1038060	1038065		0.258227
NC_000913	1038065	1038070		0.134371
NC_000913	1038070	1038075		0.096112
NC_000913	1038075	1038080		0.068250
NC_000913	1038080	1038085		0.086761
NC_000913	1038085	1038090		0.099178
NC_000913	1038090	1038095		0.117781
NC_000913	1038095	1038100		0.161839
NC_000913	1038100	1038105		0.140629
NC_000913	1038105	1038110		0.169064
NC_000913	1038110	1038115		0.097780
NC_000913	1038115	1038120		0.060625
NC_000913	1038120	1038125		0.055108
NC_000913	1038125	1038130		0.059781
NC_000913	1038130	1038135		0.042204
NC_000913	1038135	1038140		0.047299
NC_000913	1038140	1038145		0.076175
NC_000913	1038145	1038150		0.186865
NC_000913	1038150	1038155		0.333003
NC_000913	1038155	1038160		0.393265
NC_000913	1038160	1038165		0.514652
NC_000913	1038165	1038170		0.537902
NC_000913	1038170	1038175		1.417982
NC_000913	1038175	1038180		0.225317
NC_000913	1038180	1038185		0.167409
NC_000913	1038185	1038190		0.138096
NC_000913	1038190	1038195		0.091047
NC_000913	1038195	1038200		0.111705
NC_000913	1038200	1038205		0.096587
NC_000913	1038205	1038210		0.118156
NC_000913	1038210	1038215		0.108957
NC_000913	1038215	1038220		0.165500
NC_000913	1038220	1038225		0.619800
NC_000913	1038225	1038230		0.112667
NC_000913	1038230	1038235		0.133454
NC_000913	1038235	1038240		0.095880
NC_000913	1038240	1038245		0.095205
NC_000913	1038245	1038250		0.082444
NC_000913	1038250	1038255		0.055272
NC_000913	1038255	1038260		0.094767
NC_000913	1038260	1038265		0.109164
NC_000913	1038265	1038270		0.172739
NC_000913	1038270	1038275		0.545946
NC_000913	1038275	1038280		0.451941
NC_000913	1038280	1038285		0.362903
NC_000913	1038285	1038290		0.344652
NC_000913	1038290	1038295		0.296168
NC_000913	1038295	1038300		0.248346
NC_000913	1038300	1038305		0.215349
NC_000913	1038305	1038310		0.179798
NC_000913	1038310	1038315		0.159152
NC_000913	1038315	1038320		0.184908
NC_000913	1038320	1038325		0.225075
NC_000913	1038325	1038330		0.236265
NC_000913	1038330	1038335		0.409063
NC_000913	1038335	1038340		0.993295
NC_000913	1038340	1038345		0.544852
NC_000913	1038345	1038350		0.354039
NC_000913	1038350	1038355		0.337016
NC_000913	1038355	1038360		0.325880
NC_000913	1038360	1038365		0.243823
NC_000913	1038365	1038370		0.207391
NC_000913	1038370	1038375		0.210258
NC_000913	1038375	1038380		0.159895
NC_000913	1038380	1038385		0.326857
NC_000913	1038385	1038390		0.386428
NC_000913	1038390	1038395		0.260770
NC_000913	1038395	1038400		0.303160
NC_000913	1038400	1038405		0.227628
NC_000913	1038405	1038410		0.250204
NC_000913	1038410	1038415		0.328169
NC_000913	1038415	1038420		0.408517
NC_000913	1038420	1038425		0.637500
NC_000913	1038425	1038430		0.684030
NC_000913	1038430	1038435		1.024149
NC_000913	1038435	1038440		0.287879
NC_000913	1038440	1038445		0.268663
NC_000913	1038445	1038450		0.271550
NC_000913	1038450	1038455		0.294600
NC_000913	1038455	1038460		0.282332
NC_000913	1038460	1038465		0.221327
NC_000913	1038465	1038470		0.250082
NC_000913	1038470	1038475		0.363599
NC_000913	1038475	1038480		0.313933
NC_000913	1038480	1038485		0.418357
NC_000913	1038485	1038490		0.256369
NC_000913	1038490	1038495		0.102017
NC_000913	1038495	1038500		0.093556
NC_000913	1038500	1038505		0.098450
NC_000913	1038505	1038510		0.105331
NC_000913	1038510	1038515		0.087916
NC_000913	1038515	1038520		0.118626
NC_000913	1038520	1038525		0.219956
NC_000913	1038525	1038530		0.311233
NC_000913	1038530	1038535		0.337087
NC_000913	1038535	1038540		0.296845
NC_000913	1038540	1038545		0.269278
NC_000913	1038545	1038550		0.277582
NC_000913	1038550	1038555		0.290397
NC_000913	1038555	1038560		0.281762
NC_000913	1038560	1038565		0.328404
NC_000913	1038565	1038570		0.416119
NC_000913	1038570	1038575		0.310394
NC_000913	1038575	1038580		0.219500
NC_000913	1038580	1038585		0.172152
NC_000913	1038585	1038590		0.200092
NC_000913	1038590	1038595		0.184902
NC_000913	1038595	1038600		0.145943
NC_000913	1038600	1038605		0.135429
NC_000913	1038605	1038610		0.152956
NC_000913	1038610	1038615		0.163197
NC_000913	1038615	1038620		0.227100
NC_000913	1038620	1038625		0.288501
NC_000913	1038625	1038630		0.326429
NC_000913	1038630	1038635		0.443596
NC_000913	1038635	1038640		0.618234
NC_000913	1038640	1038645		1.109235
NC_000913	1038645	1038650		0.658183
NC_000913	1038650	1038655		0.765525
NC_000913	1038655	1038660		0.729294
NC_000913	1038660	1038665		0.634654
NC_000913	1038665	1038670		0.558562
NC_000913	1038670	1038675		0.660113
NC_000913	1038675	1038680		0.524988
NC_000913	1038680	1038685		0.343840
NC_000913	1038685	1038690		0.283685
NC_000913	1038690	1038695		0.207346
NC_000913	1038695	1038700		0.148152
NC_000913	1038700	1038705		0.149057
NC_000913	1038705	1038710		0.150771
NC_000913	1038710	1038715		0.147202
NC_000913	1038715	1038720		0.328970
NC_000913	1038720	1038725		0.560973
NC_000913	1038725	1038730		0.666341
NC_000913	1038730	1038735		0.833710
NC_000913	1038735	1038740		0.745943
NC_000913	1038740	1038745		0.686804
NC_000913	1038745	1038750		0.530880
NC_000913	1038750	1038755		0.400863
NC_000913	1038755	1038760		0.590155
NC_000913	1038760	1038765		0.630399
NC_000913	1038765	1038770		0.507881
NC_000913	1038770	1038775		0.474399
NC_000913	1038775	1038780		0.453779
NC_000913	1038780	1038785		0.381922
NC_000913	1038785	1038790		0.398717
NC_000913	1038790	1038795		0.340774
NC_000913	1038795	1038800		0.379645
NC_000913	1038800	1038805		0.361889
NC_000913	1038805	1038810		0.451987
NC_000913	1038810	1038815		0.664834
NC_000913	1038815	1038820		0.729125
NC_000913	1038820	1038825		0.854994
NC_000913	1038825	1038830		0.930105
NC_000913	1038830	1038835		0.574652
NC_000913	1038835	1038840		0.665166
NC_000913	1038840	1038845		0.168343
NC_000913	1038845	1038850		0.123717
NC_000913	1038850	1038855		0.123045
NC_000913	1038855	1038860		0.105886
NC_000913	1038860	1038865		0.095686
NC_000913	1038865	1038870		0.136246
NC_000913	1038870	1038875		0.128362
NC_000913	1038875	1038880		0.155515
NC_000913	1038880	1038885		0.334336
NC_000913	1038885	1038890		0.452790
NC_000913	1038890	1038895		0.444207
NC_000913	1038895	1038900		0.605956
NC_000913	1038900	1038905		0.492577
NC_000913	1038905	1038910		0.455316
NC_000913	1038910	1038915		0.437464
NC_000913	1038915	1038920		0.401717
NC_000913	1038920	1038925		0.272033
NC_000913	1038925	1038930		0.265643
NC_000913	1038930	1038935		0.259203
NC_000913	1038935	1038940		0.291340
NC_000913	1038940	1038945		0.300547
NC_000913	1038945	1038950		0.282937
NC_000913	1038950	1038955		0.424918
NC_000913	1038955	1038960		0.705312
NC_000913	1038960	1038965		0.426362
NC_000913	1038965	1038970		0.434329
NC_000913	1038970	1038975		0.344664
NC_000913	1038975	1038980		0.342565
NC_000913	1038980	1038985		0.312473
NC_000913	1038985	1038990		0.368794
NC_000913	1038990	1038995		0.276802
NC_000913	1038995	1039000		0.224015
NC_000913	1039000	1039005		0.222643
NC_000913	1039005	1039010		0.165629
NC_000913	1039010	1039015		0.153776
NC_000913	1039015	1039020		0.127177
NC_000913	1039020	1039025		0.113646
NC_000913	1039025	1039030		0.195637
NC_000913	1039030	1039035		0.173758
NC_000913	1039035	1039040		0.143146
NC_000913	1039040	1039045		0.204862
NC_000913	1039045	1039050		0.192473
NC_000913	1039050	1039055		0.187575
NC_000913	1039055	1039060		0.183073
NC_000913	1039060	1039065		0.164902
NC_000913	1039065	1039070		0.185322
NC_000913	1039070	1039075		0.080812
NC_000913	1039075	1039080		0.067014
NC_000913	1039080	1039085		0.069810
NC_000913	1039085	1039090		0.084350
NC_000913	1039090	1039095		0.080131
NC_000913	1039095	1039100		0.251023
NC_000913	1039100	1039105		0.201031
NC_000913	1039105	1039110		0.541692
NC_000913	1039110	1039115		0.465386
NC_000913	1039115	1039120		0.386938
NC_000913	1039120	1039125		0.232895
NC_000913	1039125	1039130		0.212639
NC_000913	1039130	1039135		0.206081
NC_000913	1039135	1039140		0.288927
NC_000913	1039140	1039145		0.311881
NC_000913	1039145	1039150		0.379852
NC_000913	1039150	1039155		0.390022
NC_000913	1039155	1039160		0.681128
NC_000913	1039160	1039165		0.780765
NC_000913	1039165	1039170		0.834138
NC_000913	1039170	1039175		1.346021
NC_000913	1039175	1039180		0.982946
NC_000913	1039180	1039185		1.123604
NC_000913	1039185	1039190		0.928332
NC_000913	1039190	1039195		0.555369
NC_000913	1039195	1039200		1.038966
NC_000913	1039200	1039205		0.594467
NC_000913	1039205	1039210		0.670936
NC_000913	1039210	1039215		0.618121
NC_000913	1039215	1039220		0.542357
NC_000913	1039220	1039225		0.336647
NC_000913	1039225	1039230		0.252606
NC_000913	1039230	1039235		0.082704
NC_000913	1039235	1039240		0.083057
NC_000913	1039240	1039245		0.069322
NC_000913	1039245	1039250		0.084297
NC_000913	1039250	1039255		0.125998
NC_000913	1039255	1039260		0.113631
NC_000913	1039260	1039265		0.237117
NC_000913	1039265	1039270		0.120529
NC_000913	1039270	1039275		0.124564
NC_000913	1039275	1039280		0.105058
NC_000913	1039280	1039285		0.115188
NC_000913	1039285	1039290		0.094759
NC_000913	1039290	1039295		0.086832
NC_000913	1039295	1039300		0.123626
NC_000913	1039300	1039305		0.288563
NC_000913	1039305	1039310		0.370127
NC_000913	1039310	1039315		0.115223
NC_000913	1039315	1039320		0.125599
NC_000913	1039320	1039325		0.114335
NC_000913	1039325	1039330		0.137092
NC_000913	1039330	1039335		0.116049
NC_000913	1039335	1039340		0.117404
NC_000913	1039340	1039345		0.103877
NC_000913	1039345	1039350		0.169527
NC_000913	1039350	1039355		0.184266
NC_000913	1039355	1039360		0.188785
NC_000913	1039360	1039365		0.249375
NC_000913	1039365	1039370		0.970560
NC_000913	1039370	1039375		1.000088
NC_000913	1039375	1039380		0.942878
NC_000913	1039380	1039385		0.475374
NC_000913	1039385	1039390		0.188110
NC_000913	1039390	1039395		0.202353
NC_000913	1039395	1039400		0.118260
NC_000913	1039400	1039405		0.101805
NC_000913	1039405	1039410		0.107137
NC_000913	1039410	1039415		0.114197
NC_000913	1039415	1039420		0.111097
NC_000913	1039420	1039425		0.299278
NC_000913	1039425	1039430		0.888868
NC_000913	1039430	1039435		0.835080
NC_000913	1039435	1039440		0.812104
NC_000913	1039440	1039445		0.771441
NC_000913	1039445	1039450		0.106920
NC_000913	1039450	1039455		0.068614
NC_000913	1039455	1039460		0.062230
NC_000913	1039460	1039465		0.060722
NC_000913	1039465	1039470		0.059913
NC_000913	1039470	1039475		0.058272
NC_000913	1039475	1039480		0.069551
NC_000913	1039480	1039485		0.066869
NC_000913	1039485	1039490		0.342329
NC_000913	1039490	1039495		0.466812
NC_000913	1039495	1039500		0.468338
NC_000913	1039500	1039505		0.589427
NC_000913	1039505	1039510		0.712989
NC_000913	1039510	1039515		0.896367
NC_000913	1039515	1039520		0.825548
NC_000913	1039520	1039525		0.749295
NC_000913	1039525	1039530		0.766896
NC_000913	1039530	1039535		0.936427
NC_000913	1039535	1039540		0.793072
NC_000913	1039540	1039545		0.794214
NC_000913	1039545	1039550		0.758613
NC_000913	1039550	1039555		0.660468
NC_000913	1039555	1039560		0.642184
NC_000913	1039560	1039565		0.603426
NC_000913	1039565	1039570		0.760460
NC_000913	1039570	1039575		0.796110
NC_000913	1039575	1039580		0.631709
NC_000913	1039580	1039585		0.513885
NC_000913	1039585	1039590		0.462082
NC_000913	1039590	1039595		0.519153
NC_000913	1039595	1039600		0.454264
NC_000913	1039600	1039605		0.499522
NC_000913	1039605	1039610		0.590032
NC_000913	1039610	1039615		1.739989
NC_000913	1039615	1039620		1.087056
NC_000913	1039620	1039625		0.944549
NC_000913	1039625	1039630		0.795434
NC_000913	1039630	1039635		0.822363
NC_000913	1039635	1039640		0.595364
NC_000913	1039640	1039645		0.487047
NC_000913	1039645	1039650		0.386495
NC_000913	1039650	1039655		0.439863
NC_000913	1039655	1039660		0.334280
NC_000913	1039660	1039665		0.338680
NC_000913	1039665	1039670		0.282724
NC_000913	1039670	1039675		0.181136
NC_000913	1039675	1039680		0.190318
NC_000913	1039680	1039685		0.250794
NC_000913	1039685	1039690		0.247388
NC_000913	1039690	1039695		0.268380
NC_000913	1039695	1039700		0.280146
NC_000913	1039700	1039705		0.600163
NC_000913	1039705	1039710		0.438075
NC_000913	1039710	1039715		0.465207
NC_000913	1039715	1039720		0.479132
NC_000913	1039720	1039725		0.567007
NC_000913	1039725	1039730		0.517502
NC_000913	1039730	1039735		0.574955
NC_000913	1039735	1039740		0.562608
NC_000913	1039740	1039745		0.577300
NC_000913	1039745	1039750		0.623647
NC_000913	1039750	1039755		0.629577
NC_000913	1039755	1039760		0.556648
NC_000913	1039760	1039765		0.591203
NC_000913	1039765	1039770		0.444826
NC_000913	1039770	1039775		0.322857
NC_000913	1039775	1039780		0.345867
NC_000913	1039780	1039785		0.318651
NC_000913	1039785	1039790		0.349544
NC_000913	1039790	1039795		0.401055
NC_000913	1039795	1039800		0.458005
NC_000913	1039800	1039805		0.511505
NC_000913	1039805	1039810		0.818989
NC_000913	1039810	1039815		0.549405
NC_000913	1039815	1039820		0.639153
NC_000913	1039820	1039825		0.325943
NC_000913	1039825	1039830		0.298303
NC_000913	1039830	1039835		0.197989
NC_000913	1039835	1039840		0.246657
NC_000913	1039840	1039845		0.212893
NC_000913	1039845	1039850		0.154177
NC_000913	1039850	1039855		0.133011
NC_000913	1039855	1039860		0.239288
NC_000913	1039860	1039865		0.335019
NC_000913	1039865	1039870		0.419017
NC_000913	1039870	1039875		0.467357
NC_000913	1039875	1039880		0.507399
NC_000913	1039880	1039885		1.067452
NC_000913	1039885	1039890		0.660595
NC_000913	1039890	1039895		0.628910
NC_000913	1039895	1039900		0.413171
NC_000913	1039900	1039905		0.361922
NC_000913	1039905	1039910		0.393751
NC_000913	1039910	1039915		0.246980
NC_000913	1039915	1039920		0.288685
NC_000913	1039920	1039925		0.362334
NC_000913	1039925	1039930		0.325582
NC_000913	1039930	1039935		0.642805
NC_000913	1039935	1039940		0.595677
NC_000913	1039940	1039945		0.639768
NC_000913	1039945	1039950		0.621994
NC_000913	1039950	1039955		0.678530
NC_000913	1039955	1039960		0.602400
NC_000913	1039960	1039965		0.615624
NC_000913	1039965	1039970		0.649630
NC_000913	1039970	1039975		0.869714
NC_000913	1039975	1039980		0.350961
NC_000913	1039980	1039985		0.231532
NC_000913	1039985	1039990		0.081965
NC_000913	1039990	1039995		0.039370
NC_000913	1039995	1040000		0.038399
NC_000913	1040000	1040005		0.035944
NC_000913	1040005	1040010		0.036884
NC_000913	1040010	1040015		0.055958
NC_000913	1040015	1040020		0.247101
NC_000913	1040020	1040025		0.277567
NC_000913	1040025	1040030		0.143635
NC_000913	1040030	1040035		0.041661
NC_000913	1040035	1040040		0.039645
NC_000913	1040040	1040045		0.038440
NC_000913	1040045	1040050		0.050179
NC_000913	1040050	1040055		0.042693
NC_000913	1040055	1040060		0.044092
NC_000913	1040060	1040065		0.549035
NC_000913	1040065	1040070		0.499831
NC_000913	1040070	1040075		0.404630
NC_000913	1040075	1040080		0.268704
NC_000913	1040080	1040085		0.147683
NC_000913	1040085	1040090		0.165612
NC_000913	1040090	1040095		0.183277
NC_000913	1040095	1040100		0.200788
NC_000913	1040100	1040105		0.178614
NC_000913	1040105	1040110		0.246506
NC_000913	1040110	1040115		0.223661
NC_000913	1040115	1040120		0.296972
NC_000913	1040120	1040125		0.384631
NC_000913	1040125	1040130		0.396449
NC_000913	1040130	1040135		0.318496
NC_000913	1040135	1040140		0.187079
NC_000913	1040140	1040145		0.168762
NC_000913	1040145	1040150		0.080270
NC_000913	1040150	1040155		0.058650
NC_000913	1040155	1040160		0.055758
NC_000913	1040160	1040165		0.058626
NC_000913	1040165	1040170		0.071817
NC_000913	1040170	1040175		0.140141
NC_000913	1040175	1040180		0.314725
NC_000913	1040180	1040185		0.574866
NC_000913	1040185	1040190		0.631123
NC_000913	1040190	1040195		0.519499
NC_000913	1040195	1040200		0.358779
NC_000913	1040200	1040205		0.338735
NC_000913	1040205	1040210		0.335862
NC_000913	1040210	1040215		0.350557
NC_000913	1040215	1040220		0.513374
NC_000913	1040220	1040225		0.584052
NC_000913	1040225	1040230		0.649689
NC_000913	1040230	1040235		0.730267
NC_000913	1040235	1040240		0.685987
NC_000913	1040240	1040245		0.619503
NC_000913	1040245	1040250		0.619762
NC_000913	1040250	1040255		0.408024
NC_000913	1040255	1040260		0.479827
NC_000913	1040260	1040265		0.518167
NC_000913	1040265	1040270		0.545080
NC_000913	1040270	1040275		0.610191
NC_000913	1040275	1040280		0.842604
NC_000913	1040280	1040285		1.020840
NC_000913	1040285	1040290		1.056017
NC_000913	1040290	1040295		1.181537
NC_000913	1040295	1040300		1.417736
NC_000913	1040300	1040305		1.501435
NC_000913	1040305	1040310		1.441144
NC_000913	1040310	1040315		1.378978
NC_000913	1040315	1040320		1.034359
NC_000913	1040320	1040325		0.945059
NC_000913	1040325	1040330		0.840788
NC_000913	1040330	1040335		0.958296
NC_000913	1040335	1040340		1.012311
NC_000913	1040340	1040345		0.936720
NC_000913	1040345	1040350		0.683681
NC_000913	1040350	1040355		0.506339
NC_000913	1040355	1040360		0.579097
NC_000913	1040360	1040365		0.567075
NC_000913	1040365	1040370		0.588671
NC_000913	1040370	1040375		0.728675
NC_000913	1040375	1040380		0.570202
NC_000913	1040380	1040385		0.568525
NC_000913	1040385	1040390		0.532457
NC_000913	1040390	1040395		0.757264
NC_000913	1040395	1040400		0.769785
NC_000913	1040400	1040405		0.607411
NC_000913	1040405	1040410		0.656329
NC_000913	1040410	1040415		0.840448
NC_000913	1040415	1040420		0.585602
NC_000913	1040420	1040425		0.662457
NC_000913	1040425	1040430		1.073885
NC_000913	1040430	1040435		0.867118
NC_000913	1040435	1040440		0.985976
NC_000913	1040440	1040445		1.140202
NC_000913	1040445	1040450		0.899845
NC_000913	1040450	1040455		0.707224
NC_000913	1040455	1040460		0.604001
NC_000913	1040460	1040465		0.587982
NC_000913	1040465	1040470		0.672295
NC_000913	1040470	1040475		0.637380
NC_000913	1040475	1040480		0.536158
NC_000913	1040480	1040485		0.637576
NC_000913	1040485	1040490		0.678707
NC_000913	1040490	1040495		0.592620
NC_000913	1040495	1040500		0.518581
NC_000913	1040500	1040505		0.471087
NC_000913	1040505	1040510		0.505252
NC_000913	1040510	1040515		0.306754
NC_000913	1040515	1040520		0.303895
NC_000913	1040520	1040525		0.317634
NC_000913	1040525	1040530		0.381621
NC_000913	1040530	1040535		0.485830
NC_000913	1040535	1040540		0.342080
NC_000913	1040540	1040545		0.164743
NC_000913	1040545	1040550		0.214039
NC_000913	1040550	1040555		0.233739
NC_000913	1040555	1040560		0.230178
NC_000913	1040560	1040565		0.311183
NC_000913	1040565	1040570		0.445635
NC_000913	1040570	1040575		0.649814
NC_000913	1040575	1040580		0.701600
NC_000913	1040580	1040585		1.662532
NC_000913	1040585	1040590		2.651785
NC_000913	1040590	1040595		2.223157
NC_000913	1040595	1040600		2.685103
NC_000913	1040600	1040605		1.518306
NC_000913	1040605	1040610		1.595796
NC_000913	1040610	1040615		1.561624
NC_000913	1040615	1040620		0.901371
NC_000913	1040620	1040625		0.735788
NC_000913	1040625	1040630		0.751626
NC_000913	1040630	1040635		0.668753
NC_000913	1040635	1040640		0.930335
NC_000913	1040640	1040645		0.637149
NC_000913	1040645	1040650		1.317509
NC_000913	1040650	1040655		0.635982
NC_000913	1040655	1040660		0.686345
NC_000913	1040660	1040665		0.705776
NC_000913	1040665	1040670		0.263378
NC_000913	1040670	1040675		0.208905
NC_000913	1040675	1040680		0.155428
NC_000913	1040680	1040685		0.204747
NC_000913	1040685	1040690		0.160225
NC_000913	1040690	1040695		0.141787
NC_000913	1040695	1040700		0.153370
NC_000913	1040700	1040705		0.185870
NC_000913	1040705	1040710		0.199112
NC_000913	1040710	1040715		0.192044
NC_000913	1040715	1040720		0.155495
NC_000913	1040720	1040725		0.457266
NC_000913	1040725	1040730		0.363483
NC_000913	1040730	1040735		0.303097
NC_000913	1040735	1040740		0.154486
NC_000913	1040740	1040745		0.191322
NC_000913	1040745	1040750		0.218259
NC_000913	1040750	1040755		0.251644
NC_000913	1040755	1040760		0.265163
NC_000913	1040760	1040765		0.268638
NC_000913	1040765	1040770		0.382718
NC_000913	1040770	1040775		0.356283
NC_000913	1040775	1040780		0.643820
NC_000913	1040780	1040785		0.460169
NC_000913	1040785	1040790		0.536993
NC_000913	1040790	1040795		0.401201
NC_000913	1040795	1040800		0.284815
NC_000913	1040800	1040805		0.262164
NC_000913	1040805	1040810		0.218187
NC_000913	1040810	1040815		0.197367
NC_000913	1040815	1040820		0.183291
NC_000913	1040820	1040825		0.161871
NC_000913	1040825	1040830		0.180961
NC_000913	1040830	1040835		0.159466
NC_000913	1040835	1040840		0.216817
NC_000913	1040840	1040845		0.267074
NC_000913	1040845	1040850		0.556692
NC_000913	1040850	1040855		0.659480
NC_000913	1040855	1040860		0.488060
NC_000913	1040860	1040865		0.669102
NC_000913	1040865	1040870		0.248638
NC_000913	1040870	1040875		0.185566
NC_000913	1040875	1040880		0.179944
NC_000913	1040880	1040885		0.131933
NC_000913	1040885	1040890		0.104342
NC_000913	1040890	1040895		0.144171
NC_000913	1040895	1040900		0.054846
NC_000913	1040900	1040905		0.043079
NC_000913	1040905	1040910		0.020216
NC_000913	1040910	1040915		0.018857
NC_000913	1040915	1040920		0.018125
NC_000913	1040920	1040925		0.020566
NC_000913	1040925	1040930		0.054525
NC_000913	1040930	1040935		0.053370
NC_000913	1040935	1040940		0.121323
NC_000913	1040940	1040945		0.282033
NC_000913	1040945	1040950		0.693084
NC_000913	1040950	1040955		0.713564
NC_000913	1040955	1040960		0.602283
NC_000913	1040960	1040965		0.533963
NC_000913	1040965	1040970		0.417128
NC_000913	1040970	1040975		0.160530
NC_000913	1040975	1040980		0.145264
NC_000913	1040980	1040985		0.105803
NC_000913	1040985	1040990		0.057091
NC_000913	1040990	1040995		0.059968
NC_000913	1040995	1041000		0.057227
NC_000913	1041000	1041005		0.098395
NC_000913	1041005	1041010		0.129753
NC_000913	1041010	1041015		0.595982
NC_000913	1041015	1041020		0.423057
NC_000913	1041020	1041025		0.169608
NC_000913	1041025	1041030		0.088258
NC_000913	1041030	1041035		0.088449
NC_000913	1041035	1041040		0.098868
NC_000913	1041040	1041045		0.095622
NC_000913	1041045	1041050		0.170740
NC_000913	1041050	1041055		0.219853
NC_000913	1041055	1041060		0.379452
NC_000913	1041060	1041065		1.071768
NC_000913	1041065	1041070		1.076855
NC_000913	1041070	1041075		0.951508
NC_000913	1041075	1041080		0.854011
NC_000913	1041080	1041085		0.524430
NC_000913	1041085	1041090		0.509632
NC_000913	1041090	1041095		0.594606
NC_000913	1041095	1041100		0.189462
NC_000913	1041100	1041105		0.085067
NC_000913	1041105	1041110		0.066616
NC_000913	1041110	1041115		0.065919
NC_000913	1041115	1041120		0.076897
NC_000913	1041120	1041125		0.080159
NC_000913	1041125	1041130		0.075649
NC_000913	1041130	1041135		0.074016
NC_000913	1041135	1041140		0.361708
NC_000913	1041140	1041145		0.135126
NC_000913	1041145	1041150		0.136200
NC_000913	1041150	1041155		0.097691
NC_000913	1041155	1041160		0.118359
NC_000913	1041160	1041165		0.045414
NC_000913	1041165	1041170		0.019662
NC_000913	1041170	1041175		0.036321
NC_000913	1041175	1041180		0.018923
NC_000913	1041180	1041185		0.017634
NC_000913	1041185	1041190		0.018857
NC_000913	1041190	1041195		0.024997
NC_000913	1041195	1041200		0.024496
NC_000913	1041200	1041205		0.037766
NC_000913	1041205	1041210		0.168586
NC_000913	1041210	1041215		0.037804
NC_000913	1041215	1041220		0.076151
NC_000913	1041220	1041225		0.095497
NC_000913	1041225	1041230		0.079858
NC_000913	1041230	1041235		0.093238
NC_000913	1041235	1041240		0.070793
NC_000913	1041240	1041245		0.058010
NC_000913	1041245	1041250		0.109970
NC_000913	1041250	1041255		0.434250
NC_000913	1041255	1041260		0.138600
NC_000913	1041260	1041265		0.147285
NC_000913	1041265	1041270		0.092575
NC_000913	1041270	1041275		0.087010
NC_000913	1041275	1041280		0.088740
NC_000913	1041280	1041285		0.115589
NC_000913	1041285	1041290		0.110102
NC_000913	1041290	1041295		0.255943
NC_000913	1041295	1041300		0.472605
NC_000913	1041300	1041305		0.689434
NC_000913	1041305	1041310		0.545693
NC_000913	1041310	1041315		0.475814
NC_000913	1041315	1041320		0.513657
NC_000913	1041320	1041325		0.590581
NC_000913	1041325	1041330		0.385178
NC_000913	1041330	1041335		0.403166
NC_000913	1041335	1041340		0.462758
NC_000913	1041340	1041345		0.766426
NC_000913	1041345	1041350		0.881049
NC_000913	1041350	1041355		0.365990
NC_000913	1041355	1041360		0.240684
NC_000913	1041360	1041365		0.073361
NC_000913	1041365	1041370		0.039501
NC_000913	1041370	1041375		0.022324
NC_000913	1041375	1041380		0.024141
NC_000913	1041380	1041385		0.022837
NC_000913	1041385	1041390		0.029317
NC_000913	1041390	1041395		0.050032
NC_000913	1041395	1041400		0.087510
NC_000913	1041400	1041405		0.744173
NC_000913	1041405	1041410		0.683101
NC_000913	1041410	1041415		0.852944
NC_000913	1041415	1041420		1.307242
NC_000913	1041420	1041425		1.233004
NC_000913	1041425	1041430		1.653316
NC_000913	1041430	1041435		2.017463
NC_000913	1041435	1041440		1.838594
NC_000913	1041440	1041445		1.814668
NC_000913	1041445	1041450		1.332567
NC_000913	1041450	1041455		0.500502
NC_000913	1041455	1041460		0.186326
NC_000913	1041460	1041465		0.148423
NC_000913	1041465	1041470		0.103157
NC_000913	1041470	1041475		0.075131
NC_000913	1041475	1041480		0.043213
NC_000913	1041480	1041485		0.041887
NC_000913	1041485	1041490		0.047969
NC_000913	1041490	1041495		0.069769
NC_000913	1041495	1041500		0.433920
NC_000913	1041500	1041505		0.529521
NC_000913	1041505	1041510		0.540706
NC_000913	1041510	1041515		0.289731
NC_000913	1041515	1041520		0.197135
NC_000913	1041520	1041525		0.125766
NC_000913	1041525	1041530		0.133037
NC_000913	1041530	1041535		0.149840
NC_000913	1041535	1041540		0.136694
NC_000913	1041540	1041545		0.126942
NC_000913	1041545	1041550		0.137314
NC_000913	1041550	1041555		0.220635
NC_000913	1041555	1041560		0.676294
NC_000913	1041560	1041565		1.385954
NC_000913	1041565	1041570		1.229190
NC_000913	1041570	1041575		1.298577
NC_000913	1041575	1041580		1.421358
NC_000913	1041580	1041585		2.304232
NC_000913	1041585	1041590		1.503849
NC_000913	1041590	1041595		1.273727
NC_000913	1041595	1041600		1.047569
NC_000913	1041600	1041605		0.519760
NC_000913	1041605	1041610		0.264824
NC_000913	1041610	1041615		0.163352
NC_000913	1041615	1041620		0.131534
NC_000913	1041620	1041625		0.112051
NC_000913	1041625	1041630		0.098389
NC_000913	1041630	1041635		0.110663
NC_000913	1041635	1041640		0.150793
NC_000913	1041640	1041645		0.189690
NC_000913	1041645	1041650		0.235743
NC_000913	1041650	1041655		0.187285
NC_000913	1041655	1041660		0.280040
NC_000913	1041660	1041665		0.090652
NC_000913	1041665	1041670		0.062695
NC_000913	1041670	1041675		0.069566
NC_000913	1041675	1041680		0.070500
NC_000913	1041680	1041685		0.039852
NC_000913	1041685	1041690		0.032347
NC_000913	1041690	1041695		0.074890
NC_000913	1041695	1041700		0.064584
NC_000913	1041700	1041705		0.084196
NC_000913	1041705	1041710		0.094156
NC_000913	1041710	1041715		0.227605
NC_000913	1041715	1041720		0.189279
NC_000913	1041720	1041725		0.236880
NC_000913	1041725	1041730		0.343289
NC_000913	1041730	1041735		0.243354
NC_000913	1041735	1041740		0.162841
NC_000913	1041740	1041745		0.206280
NC_000913	1041745	1041750		0.247712
NC_000913	1041750	1041755		0.233647
NC_000913	1041755	1041760		0.175430
NC_000913	1041760	1041765		0.226121
NC_000913	1041765	1041770		0.366454
NC_000913	1041770	1041775		0.278689
NC_000913	1041775	1041780		0.279583
NC_000913	1041780	1041785		0.393489
NC_000913	1041785	1041790		0.349038
NC_000913	1041790	1041795		0.159716
NC_000913	1041795	1041800		0.154758
NC_000913	1041800	1041805		0.161933
NC_000913	1041805	1041810		0.137120
NC_000913	1041810	1041815		0.125863
NC_000913	1041815	1041820		0.135713
NC_000913	1041820	1041825		0.135535
NC_000913	1041825	1041830		0.310590
NC_000913	1041830	1041835		0.469286
NC_000913	1041835	1041840		0.490755
NC_000913	1041840	1041845		0.431172
NC_000913	1041845	1041850		0.358497
NC_000913	1041850	1041855		0.468342
NC_000913	1041855	1041860		0.518298
NC_000913	1041860	1041865		0.727943
NC_000913	1041865	1041870		0.662706
NC_000913	1041870	1041875		0.691843
NC_000913	1041875	1041880		0.676756
NC_000913	1041880	1041885		0.481885
NC_000913	1041885	1041890		0.345607
NC_000913	1041890	1041895		0.306852
NC_000913	1041895	1041900		0.363583
NC_000913	1041900	1041905		0.320300
NC_000913	1041905	1041910		0.314525
NC_000913	1041910	1041915		0.432265
NC_000913	1041915	1041920		1.179110
NC_000913	1041920	1041925		0.966318
NC_000913	1041925	1041930		1.005172
NC_000913	1041930	1041935		1.252466
NC_000913	1041935	1041940		1.214960
NC_000913	1041940	1041945		1.311922
NC_000913	1041945	1041950		1.242659
NC_000913	1041950	1041955		0.947851
NC_000913	1041955	1041960		0.868303
NC_000913	1041960	1041965		0.674436
NC_000913	1041965	1041970		0.464387
NC_000913	1041970	1041975		0.248309
NC_000913	1041975	1041980		0.182486
NC_000913	1041980	1041985		0.200559
NC_000913	1041985	1041990		0.117351
NC_000913	1041990	1041995		0.114592
NC_000913	1041995	1042000		0.070704
NC_000913	1042000	1042005		0.062433
NC_000913	1042005	1042010		0.046438
NC_000913	1042010	1042015		0.085839
NC_000913	1042015	1042020		0.106572
NC_000913	1042020	1042025		0.139694
NC_000913	1042025	1042030		0.219054
NC_000913	1042030	1042035		0.252390
NC_000913	1042035	1042040		0.444191
NC_000913	1042040	1042045		0.550703
NC_000913	1042045	1042050		1.011534
NC_000913	1042050	1042055		1.026965
NC_000913	1042055	1042060		0.571574
NC_000913	1042060	1042065		0.636936
NC_000913	1042065	1042070		0.328911
NC_000913	1042070	1042075		0.058909
NC_000913	1042075	1042080		0.051783
NC_000913	1042080	1042085		0.056323
NC_000913	1042085	1042090		0.056114
NC_000913	1042090	1042095		0.054173
NC_000913	1042095	1042100		0.081494
NC_000913	1042100	1042105		0.307583
NC_000913	1042105	1042110		0.365200
NC_000913	1042110	1042115		0.341672
NC_000913	1042115	1042120		0.545434
NC_000913	1042120	1042125		0.486587
NC_000913	1042125	1042130		0.430815
NC_000913	1042130	1042135		0.116214
NC_000913	1042135	1042140		0.018405
NC_000913	1042140	1042145		0.017108
NC_000913	1042145	1042150		0.022303
NC_000913	1042150	1042155		0.022201
NC_000913	1042155	1042160		0.027706
NC_000913	1042160	1042165		0.146800
NC_000913	1042165	1042170		0.229257
NC_000913	1042170	1042175		0.354509
NC_000913	1042175	1042180		0.468100
NC_000913	1042180	1042185		0.569318
NC_000913	1042185	1042190		0.558811
NC_000913	1042190	1042195		0.393475
NC_000913	1042195	1042200		0.319578
NC_000913	1042200	1042205		0.378956
NC_000913	1042205	1042210		0.402639
NC_000913	1042210	1042215		0.416305
NC_000913	1042215	1042220		0.431040
NC_000913	1042220	1042225		0.544096
NC_000913	1042225	1042230		0.469068
NC_000913	1042230	1042235		0.298671
NC_000913	1042235	1042240		0.416836
NC_000913	1042240	1042245		0.436851
NC_000913	1042245	1042250		0.301844
NC_000913	1042250	1042255		0.163565
NC_000913	1042255	1042260		0.192434
NC_000913	1042260	1042265		0.215358
NC_000913	1042265	1042270		0.240817
NC_000913	1042270	1042275		0.310187
NC_000913	1042275	1042280		0.592140
NC_000913	1042280	1042285		0.480633
NC_000913	1042285	1042290		0.374098
NC_000913	1042290	1042295		0.575193
NC_000913	1042295	1042300		0.494915
NC_000913	1042300	1042305		0.415074
NC_000913	1042305	1042310		0.448254
NC_000913	1042310	1042315		0.509023
NC_000913	1042315	1042320		0.564049
NC_000913	1042320	1042325		0.324905
NC_000913	1042325	1042330		0.282307
NC_000913	1042330	1042335		0.239912
NC_000913	1042335	1042340		0.181362
NC_000913	1042340	1042345		0.187654
NC_000913	1042345	1042350		0.095675
NC_000913	1042350	1042355		0.097771
NC_000913	1042355	1042360		0.103705
NC_000913	1042360	1042365		0.108121
NC_000913	1042365	1042370		0.126513
NC_000913	1042370	1042375		0.150888
NC_000913	1042375	1042380		0.340125
NC_000913	1042380	1042385		0.418911
NC_000913	1042385	1042390		0.461057
NC_000913	1042390	1042395		0.373844
NC_000913	1042395	1042400		0.313394
NC_000913	1042400	1042405		0.380900
NC_000913	1042405	1042410		0.347990
NC_000913	1042410	1042415		0.344917
NC_000913	1042415	1042420		0.378997
NC_000913	1042420	1042425		0.262358
NC_000913	1042425	1042430		0.234847
NC_000913	1042430	1042435		0.201194
NC_000913	1042435	1042440		0.209646
NC_000913	1042440	1042445		0.213555
NC_000913	1042445	1042450		0.300432
NC_000913	1042450	1042455		0.427718
NC_000913	1042455	1042460		0.544712
NC_000913	1042460	1042465		0.685572
NC_000913	1042465	1042470		1.041047
NC_000913	1042470	1042475		1.158652
NC_000913	1042475	1042480		1.811962
NC_000913	1042480	1042485		2.139180
NC_000913	1042485	1042490		2.082916
NC_000913	1042490	1042495		2.226164
NC_000913	1042495	1042500		1.444723
NC_000913	1042500	1042505		1.362129
NC_000913	1042505	1042510		1.370125
NC_000913	1042510	1042515		1.712074
NC_000913	1042515	1042520		1.694375
NC_000913	1042520	1042525		0.964266
NC_000913	1042525	1042530		0.835385
NC_000913	1042530	1042535		0.647517
NC_000913	1042535	1042540		0.110098
NC_000913	1042540	1042545		0.070977
NC_000913	1042545	1042550		0.066152
NC_000913	1042550	1042555		0.081484
NC_000913	1042555	1042560		0.074425
NC_000913	1042560	1042565		0.124773
NC_000913	1042565	1042570		0.253938
NC_000913	1042570	1042575		0.200468
NC_000913	1042575	1042580		0.237476
NC_000913	1042580	1042585		0.074994
NC_000913	1042585	1042590		0.082347
NC_000913	1042590	1042595		0.097012
NC_000913	1042595	1042600		0.102531
NC_000913	1042600	1042605		0.117726
NC_000913	1042605	1042610		0.227306
NC_000913	1042610	1042615		0.894807
NC_000913	1042615	1042620		1.334590
NC_000913	1042620	1042625		1.325641
NC_000913	1042625	1042630		1.296257
NC_000913	1042630	1042635		1.138444
NC_000913	1042635	1042640		1.197103
NC_000913	1042640	1042645		1.091885
NC_000913	1042645	1042650		0.796170
NC_000913	1042650	1042655		0.588766
NC_000913	1042655	1042660		0.560628
NC_000913	1042660	1042665		0.496154
NC_000913	1042665	1042670		0.475363
NC_000913	1042670	1042675		0.481358
NC_000913	1042675	1042680		0.512624
NC_000913	1042680	1042685		0.568260
NC_000913	1042685	1042690		0.612295
NC_000913	1042690	1042695		0.420391
NC_000913	1042695	1042700		0.635193
NC_000913	1042700	1042705		0.308813
NC_000913	1042705	1042710		0.247281
NC_000913	1042710	1042715		0.210029
NC_000913	1042715	1042720		0.222295
NC_000913	1042720	1042725		0.219000
NC_000913	1042725	1042730		0.325291
NC_000913	1042730	1042735		0.252564
NC_000913	1042735	1042740		0.259062
NC_000913	1042740	1042745		0.609489
NC_000913	1042745	1042750		0.971860
NC_000913	1042750	1042755		1.077938
NC_000913	1042755	1042760		1.071012
NC_000913	1042760	1042765		1.030985
NC_000913	1042765	1042770		0.475587
NC_000913	1042770	1042775		0.448882
NC_000913	1042775	1042780		0.474446
NC_000913	1042780	1042785		0.661769
NC_000913	1042785	1042790		0.542809
NC_000913	1042790	1042795		0.545603
NC_000913	1042795	1042800		0.607666
NC_000913	1042800	1042805		0.403212
NC_000913	1042805	1042810		0.515755
NC_000913	1042810	1042815		0.512053
NC_000913	1042815	1042820		0.361671
NC_000913	1042820	1042825		0.352520
NC_000913	1042825	1042830		0.267040
NC_000913	1042830	1042835		0.279625
NC_000913	1042835	1042840		0.306297
NC_000913	1042840	1042845		0.404890
NC_000913	1042845	1042850		0.361736
NC_000913	1042850	1042855		0.436320
NC_000913	1042855	1042860		0.337463
NC_000913	1042860	1042865		0.297939
NC_000913	1042865	1042870		0.230803
NC_000913	1042870	1042875		0.080397
NC_000913	1042875	1042880		0.083699
NC_000913	1042880	1042885		0.105676
NC_000913	1042885	1042890		0.087221
NC_000913	1042890	1042895		0.093594
NC_000913	1042895	1042900		0.103998
NC_000913	1042900	1042905		0.145196
NC_000913	1042905	1042910		0.150086
NC_000913	1042910	1042915		0.249254
NC_000913	1042915	1042920		0.224892
NC_000913	1042920	1042925		0.253574
NC_000913	1042925	1042930		0.250255
NC_000913	1042930	1042935		0.333891
NC_000913	1042935	1042940		0.154926
NC_000913	1042940	1042945		0.127551
NC_000913	1042945	1042950		0.114145
NC_000913	1042950	1042955		0.120014
NC_000913	1042955	1042960		0.031582
NC_000913	1042960	1042965		0.034019
NC_000913	1042965	1042970		0.051335
NC_000913	1042970	1042975		0.054928
NC_000913	1042975	1042980		0.077300
NC_000913	1042980	1042985		0.333473
NC_000913	1042985	1042990		0.351559
NC_000913	1042990	1042995		0.281973
NC_000913	1042995	1043000		0.305992
NC_000913	1043000	1043005		0.237942
NC_000913	1043005	1043010		0.260398
NC_000913	1043010	1043015		0.257199
NC_000913	1043015	1043020		0.430036
NC_000913	1043020	1043025		0.407249
NC_000913	1043025	1043030		0.705289
NC_000913	1043030	1043035		0.722933
NC_000913	1043035	1043040		0.776809
NC_000913	1043040	1043045		0.986373
NC_000913	1043045	1043050		1.325653
NC_000913	1043050	1043055		0.210172
NC_000913	1043055	1043060		0.160363
NC_000913	1043060	1043065		0.041174
NC_000913	1043065	1043070		0.041586
NC_000913	1043070	1043075		0.036799
NC_000913	1043075	1043080		0.037374
NC_000913	1043080	1043085		0.039437
NC_000913	1043085	1043090		0.067983
NC_000913	1043090	1043095		0.070394
NC_000913	1043095	1043100		0.062728
NC_000913	1043100	1043105		0.028351
NC_000913	1043105	1043110		0.071524
NC_000913	1043110	1043115		0.081525
NC_000913	1043115	1043120		0.087113
NC_000913	1043120	1043125		0.092874
NC_000913	1043125	1043130		0.254488
NC_000913	1043130	1043135		0.273045
NC_000913	1043135	1043140		0.499452
NC_000913	1043140	1043145		0.443941
NC_000913	1043145	1043150		0.478834
NC_000913	1043150	1043155		0.470485
NC_000913	1043155	1043160		0.404901
NC_000913	1043160	1043165		0.357152
NC_000913	1043165	1043170		0.354907
NC_000913	1043170	1043175		0.357645
NC_000913	1043175	1043180		0.351747
NC_000913	1043180	1043185		0.430459
NC_000913	1043185	1043190		0.485094
NC_000913	1043190	1043195		0.723390
NC_000913	1043195	1043200		0.703978
NC_000913	1043200	1043205		0.907419
NC_000913	1043205	1043210		0.980690
NC_000913	1043210	1043215		0.205350
NC_000913	1043215	1043220		0.020792
NC_000913	1043220	1043225		0.017705
NC_000913	1043225	1043230		0.016317
NC_000913	1043230	1043235		0.016169
NC_000913	1043235	1043240		0.017114
NC_000913	1043240	1043245		0.016977
NC_000913	1043245	1043250		0.026465
NC_000913	1043250	1043255		0.061525
NC_000913	1043255	1043260		0.197904
NC_000913	1043260	1043265		0.461168
NC_000913	1043265	1043270		0.281787
NC_000913	1043270	1043275		0.134502
NC_000913	1043275	1043280		0.153892
NC_000913	1043280	1043285		0.115008
NC_000913	1043285	1043290		0.069242
NC_000913	1043290	1043295		0.059303
NC_000913	1043295	1043300		0.058390
NC_000913	1043300	1043305		0.056096
NC_000913	1043305	1043310		0.085646
NC_000913	1043310	1043315		0.138449
NC_000913	1043315	1043320		0.184150
NC_000913	1043320	1043325		0.246321
NC_000913	1043325	1043330		0.231616
NC_000913	1043330	1043335		0.384825
NC_000913	1043335	1043340		0.281046
NC_000913	1043340	1043345		0.256157
NC_000913	1043345	1043350		0.235281
NC_000913	1043350	1043355		0.179550
NC_000913	1043355	1043360		0.131434
NC_000913	1043360	1043365		0.130211
NC_000913	1043365	1043370		0.144569
NC_000913	1043370	1043375		0.161175
NC_000913	1043375	1043380		0.164822
NC_000913	1043380	1043385		0.545338
NC_000913	1043385	1043390		0.617430
NC_000913	1043390	1043395		0.531128
NC_000913	1043395	1043400		0.758505
NC_000913	1043400	1043405		0.933275
NC_000913	1043405	1043410		0.528017
NC_000913	1043410	1043415		0.364607
NC_000913	1043415	1043420		0.207907
NC_000913	1043420	1043425		0.086682
NC_000913	1043425	1043430		0.084879
NC_000913	1043430	1043435		0.083723
NC_000913	1043435	1043440		0.085320
NC_000913	1043440	1043445		0.290797
NC_000913	1043445	1043450		0.644607
NC_000913	1043450	1043455		1.370037
NC_000913	1043455	1043460		1.345676
NC_000913	1043460	1043465		1.279204
NC_000913	1043465	1043470		1.603808
NC_000913	1043470	1043475		2.081577
NC_000913	1043475	1043480		2.007440
NC_000913	1043480	1043485		1.365521
NC_000913	1043485	1043490		1.608713
NC_000913	1043490	1043495		0.955596
NC_000913	1043495	1043500		0.942320
NC_000913	1043500	1043505		0.683440
NC_000913	1043505	1043510		0.427286
NC_000913	1043510	1043515		0.373066
NC_000913	1043515	1043520		0.292346
NC_000913	1043520	1043525		0.175941
NC_000913	1043525	1043530		0.172246
NC_000913	1043530	1043535		0.129493
NC_000913	1043535	1043540		0.198499
NC_000913	1043540	1043545		0.213789
NC_000913	1043545	1043550		0.197564
NC_000913	1043550	1043555		0.261776
NC_000913	1043555	1043560		0.262545
NC_000913	1043560	1043565		0.313182
NC_000913	1043565	1043570		0.258126
NC_000913	1043570	1043575		0.265522
NC_000913	1043575	1043580		0.204088
NC_000913	1043580	1043585		0.210490
NC_000913	1043585	1043590		0.195196
NC_000913	1043590	1043595		0.220709
NC_000913	1043595	1043600		0.178390
NC_000913	1043600	1043605		0.189015
NC_000913	1043605	1043610		0.151429
NC_000913	1043610	1043615		0.206170
NC_000913	1043615	1043620		0.263272
NC_000913	1043620	1043625		0.342703
NC_000913	1043625	1043630		0.472704
NC_000913	1043630	1043635		0.532429
NC_000913	1043635	1043640		1.264820
NC_000913	1043640	1043645		0.898261
NC_000913	1043645	1043650		1.187701
NC_000913	1043650	1043655		0.550807
NC_000913	1043655	1043660		0.474783
NC_000913	1043660	1043665		0.472024
NC_000913	1043665	1043670		0.390531
NC_000913	1043670	1043675		0.473986
NC_000913	1043675	1043680		0.509977
NC_000913	1043680	1043685		0.507153
NC_000913	1043685	1043690		0.659156
NC_000913	1043690	1043695		0.811374
NC_000913	1043695	1043700		1.075645
NC_000913	1043700	1043705		1.666177
NC_000913	1043705	1043710		2.164279
NC_000913	1043710	1043715		1.767221
NC_000913	1043715	1043720		1.727247
NC_000913	1043720	1043725		1.360078
NC_000913	1043725	1043730		0.668372
NC_000913	1043730	1043735		0.671313
NC_000913	1043735	1043740		0.571106
NC_000913	1043740	1043745		0.519713
NC_000913	1043745	1043750		0.493541
NC_000913	1043750	1043755		0.438874
NC_000913	1043755	1043760		0.407071
NC_000913	1043760	1043765		0.665093
NC_000913	1043765	1043770		0.611999
NC_000913	1043770	1043775		0.991468
NC_000913	1043775	1043780		1.077012
NC_000913	1043780	1043785		0.892181
NC_000913	1043785	1043790		0.311263
NC_000913	1043790	1043795		0.121485
NC_000913	1043795	1043800		0.086281
NC_000913	1043800	1043805		0.069650
NC_000913	1043805	1043810		0.065864
NC_000913	1043810	1043815		0.063662
NC_000913	1043815	1043820		0.057619
NC_000913	1043820	1043825		0.100386
NC_000913	1043825	1043830		0.061153
NC_000913	1043830	1043835		0.074076
NC_000913	1043835	1043840		0.070060
NC_000913	1043840	1043845		0.075842
NC_000913	1043845	1043850		0.081971
NC_000913	1043850	1043855		0.205272
NC_000913	1043855	1043860		0.206488
NC_000913	1043860	1043865		0.261602
NC_000913	1043865	1043870		0.232076
NC_000913	1043870	1043875		0.277173
NC_000913	1043875	1043880		0.342924
NC_000913	1043880	1043885		0.397303
NC_000913	1043885	1043890		0.574502
NC_000913	1043890	1043895		0.983957
NC_000913	1043895	1043900		0.906894
NC_000913	1043900	1043905		1.528346
NC_000913	1043905	1043910		1.722589
NC_000913	1043910	1043915		1.017479
NC_000913	1043915	1043920		0.829480
NC_000913	1043920	1043925		0.362965
NC_000913	1043925	1043930		0.329747
NC_000913	1043930	1043935		0.156829
NC_000913	1043935	1043940		0.230977
NC_000913	1043940	1043945		0.206218
NC_000913	1043945	1043950		0.166014
NC_000913	1043950	1043955		0.180179
NC_000913	1043955	1043960		0.205742
NC_000913	1043960	1043965		0.316169
NC_000913	1043965	1043970		0.471848
NC_000913	1043970	1043975		0.525882
NC_000913	1043975	1043980		0.491609
NC_000913	1043980	1043985		0.190437
NC_000913	1043985	1043990		0.175144
NC_000913	1043990	1043995		0.165716
NC_000913	1043995	1044000		0.148612
NC_000913	1044000	1044005		0.097411
NC_000913	1044005	1044010		0.092170
NC_000913	1044010	1044015		0.099291
NC_000913	1044015	1044020		0.183062
NC_000913	1044020	1044025		0.218249
NC_000913	1044025	1044030		0.291062
NC_000913	1044030	1044035		0.535105
NC_000913	1044035	1044040		0.766779
NC_000913	1044040	1044045		1.401133
NC_000913	1044045	1044050		1.204698
NC_000913	1044050	1044055		1.207199
NC_000913	1044055	1044060		1.275910
NC_000913	1044060	1044065		0.806013
NC_000913	1044065	1044070		0.765411
NC_000913	1044070	1044075		0.668181
NC_000913	1044075	1044080		0.473661
NC_000913	1044080	1044085		0.432520
NC_000913	1044085	1044090		0.497251
NC_000913	1044090	1044095		0.693027
NC_000913	1044095	1044100		0.655116
NC_000913	1044100	1044105		0.773950
NC_000913	1044105	1044110		1.307781
NC_000913	1044110	1044115		0.966902
NC_000913	1044115	1044120		0.639483
NC_000913	1044120	1044125		0.461791
NC_000913	1044125	1044130		0.559920
NC_000913	1044130	1044135		0.304039
NC_000913	1044135	1044140		0.328419
NC_000913	1044140	1044145		0.326670
NC_000913	1044145	1044150		0.295754
NC_000913	1044150	1044155		0.259537
NC_000913	1044155	1044160		0.300121
NC_000913	1044160	1044165		0.372211
NC_000913	1044165	1044170		0.313127
NC_000913	1044170	1044175		0.346073
NC_000913	1044175	1044180		0.368169
NC_000913	1044180	1044185		0.352003
NC_000913	1044185	1044190		0.341150
NC_000913	1044190	1044195		0.673295
NC_000913	1044195	1044200		1.055618
NC_000913	1044200	1044205		1.181641
NC_000913	1044205	1044210		1.778444
NC_000913	1044210	1044215		1.496051
NC_000913	1044215	1044220		1.282646
NC_000913	1044220	1044225		0.635879
NC_000913	1044225	1044230		0.345137
NC_000913	1044230	1044235		0.236254
NC_000913	1044235	1044240		0.113594
NC_000913	1044240	1044245		0.109725
NC_000913	1044245	1044250		0.107612
NC_000913	1044250	1044255		0.094341
NC_000913	1044255	1044260		0.191892
NC_000913	1044260	1044265		0.271241
NC_000913	1044265	1044270		0.281259
NC_000913	1044270	1044275		0.320606
NC_000913	1044275	1044280		0.585944
NC_000913	1044280	1044285		0.431030
NC_000913	1044285	1044290		0.527484
NC_000913	1044290	1044295		1.378024
NC_000913	1044295	1044300		0.915895
NC_000913	1044300	1044305		1.026845
NC_000913	1044305	1044310		0.875781
NC_000913	1044310	1044315		1.067700
NC_000913	1044315	1044320		1.611824
NC_000913	1044320	1044325		1.774770
NC_000913	1044325	1044330		1.775551
NC_000913	1044330	1044335		1.847482
NC_000913	1044335	1044340		1.909369
NC_000913	1044340	1044345		1.741997
NC_000913	1044345	1044350		1.648167
NC_000913	1044350	1044355		0.395120
NC_000913	1044355	1044360		0.316856
NC_000913	1044360	1044365		0.109574
NC_000913	1044365	1044370		0.077689
NC_000913	1044370	1044375		0.062105
NC_000913	1044375	1044380		0.060791
NC_000913	1044380	1044385		0.058885
NC_000913	1044385	1044390		0.113327
NC_000913	1044390	1044395		0.159371
NC_000913	1044395	1044400		0.230318
NC_000913	1044400	1044405		0.334444
NC_000913	1044405	1044410		0.959833
NC_000913	1044410	1044415		0.504277
NC_000913	1044415	1044420		0.640830
NC_000913	1044420	1044425		0.611280
NC_000913	1044425	1044430		0.419629
NC_000913	1044430	1044435		0.403239
NC_000913	1044435	1044440		0.233711
NC_000913	1044440	1044445		0.206919
NC_000913	1044445	1044450		0.129111
NC_000913	1044450	1044455		0.187556
NC_000913	1044455	1044460		0.165206
NC_000913	1044460	1044465		0.181164
NC_000913	1044465	1044470		0.187906
NC_000913	1044470	1044475		0.247705
NC_000913	1044475	1044480		0.415444
NC_000913	1044480	1044485		0.497818
NC_000913	1044485	1044490		0.928112
NC_000913	1044490	1044495		1.168173
NC_000913	1044495	1044500		1.050647
NC_000913	1044500	1044505		1.299160
NC_000913	1044505	1044510		0.671293
NC_000913	1044510	1044515		0.597469
NC_000913	1044515	1044520		0.496573
NC_000913	1044520	1044525		0.482703
NC_000913	1044525	1044530		0.541503
NC_000913	1044530	1044535		0.440639
NC_000913	1044535	1044540		0.568316
NC_000913	1044540	1044545		0.705567
NC_000913	1044545	1044550		0.713517
NC_000913	1044550	1044555		0.699521
NC_000913	1044555	1044560		0.790449
NC_000913	1044560	1044565		0.748321
NC_000913	1044565	1044570		0.871151
NC_000913	1044570	1044575		0.501452
NC_000913	1044575	1044580		0.391220
NC_000913	1044580	1044585		0.249799
NC_000913	1044585	1044590		0.282941
NC_000913	1044590	1044595		0.282165
NC_000913	1044595	1044600		0.232829
NC_000913	1044600	1044605		0.291369
NC_000913	1044605	1044610		0.345952
NC_000913	1044610	1044615		0.521807
NC_000913	1044615	1044620		0.412141
NC_000913	1044620	1044625		0.421619
NC_000913	1044625	1044630		0.457049
NC_000913	1044630	1044635		0.504881
NC_000913	1044635	1044640		0.487169
NC_000913	1044640	1044645		0.381648
NC_000913	1044645	1044650		0.407056
NC_000913	1044650	1044655		0.494841
NC_000913	1044655	1044660		0.416257
NC_000913	1044660	1044665		0.439057
NC_000913	1044665	1044670		0.508840
NC_000913	1044670	1044675		0.330324
NC_000913	1044675	1044680		0.523983
NC_000913	1044680	1044685		0.503975
NC_000913	1044685	1044690		0.865751
NC_000913	1044690	1044695		1.060858
NC_000913	1044695	1044700		0.991882
NC_000913	1044700	1044705		0.777433
NC_000913	1044705	1044710		0.755003
NC_000913	1044710	1044715		0.419818
NC_000913	1044715	1044720		0.431404
NC_000913	1044720	1044725		0.388182
NC_000913	1044725	1044730		0.373528
NC_000913	1044730	1044735		0.412507
NC_000913	1044735	1044740		0.329323
NC_000913	1044740	1044745		0.313825
NC_000913	1044745	1044750		0.172190
NC_000913	1044750	1044755		0.113084
NC_000913	1044755	1044760		0.036715
NC_000913	1044760	1044765		0.038008
NC_000913	1044765	1044770		0.040717
NC_000913	1044770	1044775		0.045959
NC_000913	1044775	1044780		0.079474
NC_000913	1044780	1044785		0.152902
NC_000913	1044785	1044790		0.359576
NC_000913	1044790	1044795		0.465869
NC_000913	1044795	1044800		0.288725
NC_000913	1044800	1044805		0.229403
NC_000913	1044805	1044810		0.235897
NC_000913	1044810	1044815		0.262482
NC_000913	1044815	1044820		0.255949
NC_000913	1044820	1044825		0.292699
NC_000913	1044825	1044830		0.437004
NC_000913	1044830	1044835		0.503910
NC_000913	1044835	1044840		0.687485
NC_000913	1044840	1044845		0.754792
NC_000913	1044845	1044850		0.886590
NC_000913	1044850	1044855		1.154171
NC_000913	1044855	1044860		2.170251
NC_000913	1044860	1044865		1.902141
NC_000913	1044865	1044870		0.571921
NC_000913	1044870	1044875		0.560913
NC_000913	1044875	1044880		0.592329
NC_000913	1044880	1044885		0.589445
NC_000913	1044885	1044890		0.696022
NC_000913	1044890	1044895		0.722056
NC_000913	1044895	1044900		0.742851
NC_000913	1044900	1044905		1.591113
NC_000913	1044905	1044910		0.385906
NC_000913	1044910	1044915		0.451519
NC_000913	1044915	1044920		0.439982
NC_000913	1044920	1044925		0.426069
NC_000913	1044925	1044930		0.525603
NC_000913	1044930	1044935		0.561625
NC_000913	1044935	1044940		1.385758
NC_000913	1044940	1044945		1.166822
NC_000913	1044945	1044950		0.719951
NC_000913	1044950	1044955		0.576020
NC_000913	1044955	1044960		0.469369
NC_000913	1044960	1044965		0.424357
NC_000913	1044965	1044970		0.392247
NC_000913	1044970	1044975		0.415485
NC_000913	1044975	1044980		0.550634
NC_000913	1044980	1044985		0.417891
NC_000913	1044985	1044990		0.407547
NC_000913	1044990	1044995		0.474982
NC_000913	1044995	1045000		0.464669
NC_000913	1045000	1045005		0.508851
NC_000913	1045005	1045010		0.534446
NC_000913	1045010	1045015		0.818681
NC_000913	1045015	1045020		0.828081
NC_000913	1045020	1045025		0.987013
NC_000913	1045025	1045030		1.025959
NC_000913	1045030	1045035		1.305912
NC_000913	1045035	1045040		1.346140
NC_000913	1045040	1045045		1.365803
NC_000913	1045045	1045050		1.042108
NC_000913	1045050	1045055		1.168297
NC_000913	1045055	1045060		1.087242
NC_000913	1045060	1045065		1.742742
NC_000913	1045065	1045070		1.553311
NC_000913	1045070	1045075		1.093986
NC_000913	1045075	1045080		0.814769
NC_000913	1045080	1045085		0.837463
NC_000913	1045085	1045090		0.787158
NC_000913	1045090	1045095		0.766365
NC_000913	1045095	1045100		0.512556
NC_000913	1045100	1045105		0.510493
NC_000913	1045105	1045110		0.425119
NC_000913	1045110	1045115		0.478617
NC_000913	1045115	1045120		0.600327
NC_000913	1045120	1045125		0.604279
NC_000913	1045125	1045130		0.765240
NC_000913	1045130	1045135		0.937023
NC_000913	1045135	1045140		1.063874
NC_000913	1045140	1045145		1.061879
NC_000913	1045145	1045150		0.930410
NC_000913	1045150	1045155		0.837623
NC_000913	1045155	1045160		0.685532
NC_000913	1045160	1045165		0.553774
NC_000913	1045165	1045170		0.536113
NC_000913	1045170	1045175		0.506274
NC_000913	1045175	1045180		0.583507
NC_000913	1045180	1045185		0.622755
NC_000913	1045185	1045190		0.615393
NC_000913	1045190	1045195		0.665695
NC_000913	1045195	1045200		0.699499
NC_000913	1045200	1045205		0.709360
NC_000913	1045205	1045210		0.715476
NC_000913	1045210	1045215		0.306952
NC_000913	1045215	1045220		0.188951
NC_000913	1045220	1045225		0.158146
NC_000913	1045225	1045230		0.109484
NC_000913	1045230	1045235		0.058315
NC_000913	1045235	1045240		0.033879
NC_000913	1045240	1045245		0.047281
NC_000913	1045245	1045250		0.054351
NC_000913	1045250	1045255		0.038910
NC_000913	1045255	1045260		0.055611
NC_000913	1045260	1045265		0.057120
NC_000913	1045265	1045270		0.115612
NC_000913	1045270	1045275		0.176667
NC_000913	1045275	1045280		0.251978
NC_000913	1045280	1045285		0.285165
NC_000913	1045285	1045290		0.253471
NC_000913	1045290	1045295		0.264331
NC_000913	1045295	1045300		0.352801
NC_000913	1045300	1045305		0.241153
NC_000913	1045305	1045310		0.229845
NC_000913	1045310	1045315		0.219178
NC_000913	1045315	1045320		0.219008
NC_000913	1045320	1045325		0.281456
NC_000913	1045325	1045330		0.323304
NC_000913	1045330	1045335		0.438152
NC_000913	1045335	1045340		0.795571
NC_000913	1045340	1045345		0.880156
NC_000913	1045345	1045350		0.487555
NC_000913	1045350	1045355		0.203102
NC_000913	1045355	1045360		0.187525
NC_000913	1045360	1045365		0.248988
NC_000913	1045365	1045370		0.251407
NC_000913	1045370	1045375		0.259489
NC_000913	1045375	1045380		0.270012
NC_000913	1045380	1045385		0.311990
NC_000913	1045385	1045390		0.457898
NC_000913	1045390	1045395		0.431945
NC_000913	1045395	1045400		0.448549
NC_000913	1045400	1045405		0.490695
NC_000913	1045405	1045410		0.473009
NC_000913	1045410	1045415		0.629537
NC_000913	1045415	1045420		0.547214
NC_000913	1045420	1045425		0.223064
NC_000913	1045425	1045430		0.178438
NC_000913	1045430	1045435		0.150268
NC_000913	1045435	1045440		0.151566
NC_000913	1045440	1045445		0.147809
NC_000913	1045445	1045450		0.123683
NC_000913	1045450	1045455		0.164802
NC_000913	1045455	1045460		0.213115
NC_000913	1045460	1045465		0.211089
NC_000913	1045465	1045470		0.237299
NC_000913	1045470	1045475		0.256183
NC_000913	1045475	1045480		0.407064
NC_000913	1045480	1045485		0.262320
NC_000913	1045485	1045490		0.229784
NC_000913	1045490	1045495		0.238502
NC_000913	1045495	1045500		0.240369
NC_000913	1045500	1045505		0.244728
NC_000913	1045505	1045510		0.478715
NC_000913	1045510	1045515		0.455284
NC_000913	1045515	1045520		0.519865
NC_000913	1045520	1045525		0.678174
NC_000913	1045525	1045530		0.911176
NC_000913	1045530	1045535		1.671344
NC_000913	1045535	1045540		1.705393
NC_000913	1045540	1045545		2.084541
NC_000913	1045545	1045550		3.169510
NC_000913	1045550	1045555		1.271506
NC_000913	1045555	1045560		0.386561
NC_000913	1045560	1045565		0.387251
NC_000913	1045565	1045570		0.287974
NC_000913	1045570	1045575		0.113603
NC_000913	1045575	1045580		0.110333
NC_000913	1045580	1045585		0.121109
NC_000913	1045585	1045590		0.127891
NC_000913	1045590	1045595		0.155009
NC_000913	1045595	1045600		0.181901
NC_000913	1045600	1045605		1.185327
NC_000913	1045605	1045610		1.424200
NC_000913	1045610	1045615		1.161413
NC_000913	1045615	1045620		1.168191
NC_000913	1045620	1045625		1.210380
NC_000913	1045625	1045630		0.588045
NC_000913	1045630	1045635		0.445607
NC_000913	1045635	1045640		0.472151
NC_000913	1045640	1045645		0.412596
NC_000913	1045645	1045650		0.373077
NC_000913	1045650	1045655		0.376850
NC_000913	1045655	1045660		0.294570
NC_000913	1045660	1045665		0.330618
NC_000913	1045665	1045670		0.656555
NC_000913	1045670	1045675		1.028947
NC_000913	1045675	1045680		1.039422
NC_000913	1045680	1045685		1.322649
NC_000913	1045685	1045690		1.449522
NC_000913	1045690	1045695		1.777623
NC_000913	1045695	1045700		2.499026
NC_000913	1045700	1045705		2.069495
NC_000913	1045705	1045710		2.107780
NC_000913	1045710	1045715		2.698558
NC_000913	1045715	1045720		2.725549
NC_000913	1045720	1045725		2.120985
NC_000913	1045725	1045730		2.028068
NC_000913	1045730	1045735		1.945914
NC_000913	1045735	1045740		1.807686
NC_000913	1045740	1045745		2.413763
NC_000913	1045745	1045750		2.496929
NC_000913	1045750	1045755		2.705510
NC_000913	1045755	1045760		2.560486
NC_000913	1045760	1045765		3.093605
NC_000913	1045765	1045770		2.739952
NC_000913	1045770	1045775		2.888679
NC_000913	1045775	1045780		3.236343
NC_000913	1045780	1045785		3.564277
NC_000913	1045785	1045790		4.040213
NC_000913	1045790	1045795		4.594346
NC_000913	1045795	1045800		5.178858
NC_000913	1045800	1045805		6.549162
NC_000913	1045805	1045810		6.311884
NC_000913	1045810	1045815		6.758410
NC_000913	1045815	1045820		8.417709
NC_000913	1045820	1045825		7.522793
NC_000913	1045825	1045830		7.062302
NC_000913	1045830	1045835		7.789442
NC_000913	1045835	1045840		6.518416
NC_000913	1045840	1045845		5.724837
NC_000913	1045845	1045850		4.802864
NC_000913	1045850	1045855		4.156923
NC_000913	1045855	1045860		1.611882
NC_000913	1045860	1045865		1.269920
NC_000913	1045865	1045870		1.026128
NC_000913	1045870	1045875		0.927127
NC_000913	1045875	1045880		0.804141
NC_000913	1045880	1045885		0.727510
NC_000913	1045885	1045890		0.881268
NC_000913	1045890	1045895		0.908494
NC_000913	1045895	1045900		0.874868
NC_000913	1045900	1045905		1.040070
NC_000913	1045905	1045910		1.021960
NC_000913	1045910	1045915		1.149846
NC_000913	1045915	1045920		1.101903
NC_000913	1045920	1045925		1.150163
NC_000913	1045925	1045930		1.219965
NC_000913	1045930	1045935		0.893286
NC_000913	1045935	1045940		0.586132
NC_000913	1045940	1045945		0.419339
NC_000913	1045945	1045950		0.163923
NC_000913	1045950	1045955		0.134004
NC_000913	1045955	1045960		0.101526
NC_000913	1045960	1045965		0.108407
NC_000913	1045965	1045970		0.155971
NC_000913	1045970	1045975		0.193717
NC_000913	1045975	1045980		0.274335
NC_000913	1045980	1045985		0.416070
NC_000913	1045985	1045990		0.586002
NC_000913	1045990	1045995		0.758222
NC_000913	1045995	1046000		1.203531
NC_000913	1046000	1046005		0.230200
NC_000913	1046005	1046010		0.084731
NC_000913	1046010	1046015		0.050928
NC_000913	1046015	1046020		0.059202
NC_000913	1046020	1046025		0.019470
NC_000913	1046025	1046030		0.020168
NC_000913	1046030	1046035		0.019563
NC_000913	1046035	1046040		0.020806
NC_000913	1046040	1046045		0.038450
NC_000913	1046045	1046050		0.064568
NC_000913	1046050	1046055		0.252175
NC_000913	1046055	1046060		0.257570
NC_000913	1046060	1046065		0.403071
NC_000913	1046065	1046070		0.184541
NC_000913	1046070	1046075		0.156160
NC_000913	1046075	1046080		0.155975
NC_000913	1046080	1046085		0.118946
NC_000913	1046085	1046090		0.110824
NC_000913	1046090	1046095		0.118474
NC_000913	1046095	1046100		0.135749
NC_000913	1046100	1046105		0.141820
NC_000913	1046105	1046110		0.178923
NC_000913	1046110	1046115		0.200701
NC_000913	1046115	1046120		0.408542
NC_000913	1046120	1046125		0.377595
NC_000913	1046125	1046130		0.506320
NC_000913	1046130	1046135		0.688749
NC_000913	1046135	1046140		0.541640
NC_000913	1046140	1046145		0.799902
NC_000913	1046145	1046150		0.432856
NC_000913	1046150	1046155		0.378612
NC_000913	1046155	1046160		0.314548
NC_000913	1046160	1046165		0.269071
NC_000913	1046165	1046170		0.068571
NC_000913	1046170	1046175		0.058653
NC_000913	1046175	1046180		0.066909
NC_000913	1046180	1046185		0.058080
NC_000913	1046185	1046190		0.051434
NC_000913	1046190	1046195		0.050794
NC_000913	1046195	1046200		0.096436
NC_000913	1046200	1046205		0.084185
NC_000913	1046205	1046210		0.094174
NC_000913	1046210	1046215		0.127406
NC_000913	1046215	1046220		0.160176
NC_000913	1046220	1046225		0.166929
NC_000913	1046225	1046230		0.234090
NC_000913	1046230	1046235		0.242811
NC_000913	1046235	1046240		0.230095
NC_000913	1046240	1046245		0.366498
NC_000913	1046245	1046250		0.419452
NC_000913	1046250	1046255		0.492755
NC_000913	1046255	1046260		0.434493
NC_000913	1046260	1046265		0.294922
NC_000913	1046265	1046270		0.286532
NC_000913	1046270	1046275		0.210913
NC_000913	1046275	1046280		0.110241
NC_000913	1046280	1046285		0.074984
NC_000913	1046285	1046290		0.076633
NC_000913	1046290	1046295		0.067074
NC_000913	1046295	1046300		0.066467
NC_000913	1046300	1046305		0.078838
NC_000913	1046305	1046310		0.088374
NC_000913	1046310	1046315		0.106598
NC_000913	1046315	1046320		0.323698
NC_000913	1046320	1046325		0.092392
NC_000913	1046325	1046330		0.067275
NC_000913	1046330	1046335		0.086310
NC_000913	1046335	1046340		0.082574
NC_000913	1046340	1046345		0.088958
NC_000913	1046345	1046350		0.155090
NC_000913	1046350	1046355		0.231610
NC_000913	1046355	1046360		0.392930
NC_000913	1046360	1046365		0.334187
NC_000913	1046365	1046370		0.540716
NC_000913	1046370	1046375		0.559036
NC_000913	1046375	1046380		0.544596
NC_000913	1046380	1046385		0.607957
NC_000913	1046385	1046390		0.660771
NC_000913	1046390	1046395		0.519578
NC_000913	1046395	1046400		0.580748
NC_000913	1046400	1046405		0.855572
NC_000913	1046405	1046410		0.914532
NC_000913	1046410	1046415		0.906191
NC_000913	1046415	1046420		0.937984
NC_000913	1046420	1046425		0.981544
NC_000913	1046425	1046430		1.586599
NC_000913	1046430	1046435		2.706495
NC_000913	1046435	1046440		2.745902
NC_000913	1046440	1046445		2.166081
NC_000913	1046445	1046450		1.741200
NC_000913	1046450	1046455		1.354629
NC_000913	1046455	1046460		1.493829
NC_000913	1046460	1046465		0.507062
NC_000913	1046465	1046470		0.462985
NC_000913	1046470	1046475		0.497369
NC_000913	1046475	1046480		0.462906
NC_000913	1046480	1046485		0.464594
NC_000913	1046485	1046490		0.702767
NC_000913	1046490	1046495		0.706862
NC_000913	1046495	1046500		0.828213
NC_000913	1046500	1046505		0.928330
NC_000913	1046505	1046510		1.258745
NC_000913	1046510	1046515		1.342896
NC_000913	1046515	1046520		1.258105
NC_000913	1046520	1046525		1.291213
NC_000913	1046525	1046530		1.469122
NC_000913	1046530	1046535		1.321548
NC_000913	1046535	1046540		1.114877
NC_000913	1046540	1046545		0.792885
NC_000913	1046545	1046550		0.649133
NC_000913	1046550	1046555		0.491796
NC_000913	1046555	1046560		0.323847
NC_000913	1046560	1046565		0.306284
NC_000913	1046565	1046570		0.260339
NC_000913	1046570	1046575		0.330660
NC_000913	1046575	1046580		0.403766
NC_000913	1046580	1046585		0.378381
NC_000913	1046585	1046590		0.400126
NC_000913	1046590	1046595		0.542896
NC_000913	1046595	1046600		0.951803
NC_000913	1046600	1046605		0.788776
NC_000913	1046605	1046610		0.893338
NC_000913	1046610	1046615		0.953839
NC_000913	1046615	1046620		0.066470
NC_000913	1046620	1046625		0.021133
NC_000913	1046625	1046630		0.015334
NC_000913	1046630	1046635		0.010665
NC_000913	1046635	1046640		0.011924
NC_000913	1046640	1046645		0.011200
NC_000913	1046645	1046650		0.067781
NC_000913	1046650	1046655		0.112504
NC_000913	1046655	1046660		0.222914
NC_000913	1046660	1046665		0.674663
NC_000913	1046665	1046670		0.876730
NC_000913	1046670	1046675		1.209076
NC_000913	1046675	1046680		0.862740
NC_000913	1046680	1046685		1.044159
NC_000913	1046685	1046690		0.493196
NC_000913	1046690	1046695		0.286954
NC_000913	1046695	1046700		0.262429
NC_000913	1046700	1046705		0.261883
NC_000913	1046705	1046710		0.254614
NC_000913	1046710	1046715		0.222865
NC_000913	1046715	1046720		0.307009
NC_000913	1046720	1046725		0.376876
NC_000913	1046725	1046730		0.473172
NC_000913	1046730	1046735		0.593102
NC_000913	1046735	1046740		0.691318
NC_000913	1046740	1046745		0.617256
NC_000913	1046745	1046750		0.441117
NC_000913	1046750	1046755		0.421984
NC_000913	1046755	1046760		0.296075
NC_000913	1046760	1046765		0.250198
NC_000913	1046765	1046770		0.231911
NC_000913	1046770	1046775		0.288784
NC_000913	1046775	1046780		0.271510
NC_000913	1046780	1046785		0.336897
NC_000913	1046785	1046790		0.237778
NC_000913	1046790	1046795		0.213518
NC_000913	1046795	1046800		0.201430
NC_000913	1046800	1046805		0.248143
NC_000913	1046805	1046810		0.344533
NC_000913	1046810	1046815		0.536600
NC_000913	1046815	1046820		0.639538
NC_000913	1046820	1046825		0.642499
NC_000913	1046825	1046830		0.434698
NC_000913	1046830	1046835		0.283938
NC_000913	1046835	1046840		0.246252
NC_000913	1046840	1046845		0.205946
NC_000913	1046845	1046850		0.155384
NC_000913	1046850	1046855		0.162010
NC_000913	1046855	1046860		0.195467
NC_000913	1046860	1046865		0.169880
NC_000913	1046865	1046870		0.168153
NC_000913	1046870	1046875		0.192838
NC_000913	1046875	1046880		0.215811
NC_000913	1046880	1046885		0.159022
NC_000913	1046885	1046890		0.125259
NC_000913	1046890	1046895		0.174975
NC_000913	1046895	1046900		0.136485
NC_000913	1046900	1046905		0.094861
NC_000913	1046905	1046910		0.081443
NC_000913	1046910	1046915		0.098767
NC_000913	1046915	1046920		0.158037
NC_000913	1046920	1046925		0.195758
NC_000913	1046925	1046930		0.261745
NC_000913	1046930	1046935		0.524061
NC_000913	1046935	1046940		0.841974
NC_000913	1046940	1046945		1.436709
NC_000913	1046945	1046950		1.381540
NC_000913	1046950	1046955		1.228829
NC_000913	1046955	1046960		1.088165
NC_000913	1046960	1046965		0.772922
NC_000913	1046965	1046970		0.428251
NC_000913	1046970	1046975		0.355790
NC_000913	1046975	1046980		0.253731
NC_000913	1046980	1046985		0.254339
NC_000913	1046985	1046990		0.224537
NC_000913	1046990	1046995		0.241469
NC_000913	1046995	1047000		0.208074
NC_000913	1047000	1047005		0.188993
NC_000913	1047005	1047010		0.189288
NC_000913	1047010	1047015		0.214165
NC_000913	1047015	1047020		0.265841
NC_000913	1047020	1047025		0.278118
NC_000913	1047025	1047030		0.339254
NC_000913	1047030	1047035		0.402794
NC_000913	1047035	1047040		0.590443
NC_000913	1047040	1047045		0.622645
NC_000913	1047045	1047050		0.660675
NC_000913	1047050	1047055		0.630591
NC_000913	1047055	1047060		0.800572
NC_000913	1047060	1047065		0.701225
NC_000913	1047065	1047070		0.739765
NC_000913	1047070	1047075		0.607382
NC_000913	1047075	1047080		0.212515
NC_000913	1047080	1047085		0.197755
NC_000913	1047085	1047090		0.151988
NC_000913	1047090	1047095		0.077253
NC_000913	1047095	1047100		0.069068
NC_000913	1047100	1047105		0.075690
NC_000913	1047105	1047110		0.093557
NC_000913	1047110	1047115		0.110371
NC_000913	1047115	1047120		0.386101
NC_000913	1047120	1047125		0.593350
NC_000913	1047125	1047130		0.964986
NC_000913	1047130	1047135		1.591081
NC_000913	1047135	1047140		1.852677
NC_000913	1047140	1047145		2.059395
NC_000913	1047145	1047150		2.117340
NC_000913	1047150	1047155		1.905509
NC_000913	1047155	1047160		1.361549
NC_000913	1047160	1047165		1.048022
NC_000913	1047165	1047170		0.510137
NC_000913	1047170	1047175		0.344741
NC_000913	1047175	1047180		0.312086
NC_000913	1047180	1047185		0.340567
NC_000913	1047185	1047190		0.377453
NC_000913	1047190	1047195		0.367622
NC_000913	1047195	1047200		0.387764
NC_000913	1047200	1047205		0.439913
NC_000913	1047205	1047210		0.563380
NC_000913	1047210	1047215		0.624034
NC_000913	1047215	1047220		0.648443
NC_000913	1047220	1047225		0.763662
NC_000913	1047225	1047230		0.645017
NC_000913	1047230	1047235		0.650753
NC_000913	1047235	1047240		0.774726
NC_000913	1047240	1047245		0.798782
NC_000913	1047245	1047250		0.832694
NC_000913	1047250	1047255		0.795005
NC_000913	1047255	1047260		0.834249
NC_000913	1047260	1047265		1.592092
NC_000913	1047265	1047270		1.595558
NC_000913	1047270	1047275		1.440837
NC_000913	1047275	1047280		1.171372
NC_000913	1047280	1047285		0.399873
NC_000913	1047285	1047290		0.297235
NC_000913	1047290	1047295		0.232758
NC_000913	1047295	1047300		0.221403
NC_000913	1047300	1047305		0.205338
NC_000913	1047305	1047310		0.198416
NC_000913	1047310	1047315		0.246524
NC_000913	1047315	1047320		0.227751
NC_000913	1047320	1047325		0.122091
NC_000913	1047325	1047330		0.079703
NC_000913	1047330	1047335		0.052769
NC_000913	1047335	1047340		0.058972
NC_000913	1047340	1047345		0.061949
NC_000913	1047345	1047350		0.082558
NC_000913	1047350	1047355		0.089754
NC_000913	1047355	1047360		0.410422
NC_000913	1047360	1047365		0.531300
NC_000913	1047365	1047370		0.535373
NC_000913	1047370	1047375		0.327166
NC_000913	1047375	1047380		0.058670
NC_000913	1047380	1047385		0.060711
NC_000913	1047385	1047390		0.088878
NC_000913	1047390	1047395		0.072616
NC_000913	1047395	1047400		0.103433
NC_000913	1047400	1047405		0.161441
NC_000913	1047405	1047410		0.464668
NC_000913	1047410	1047415		0.926841
NC_000913	1047415	1047420		1.081650
NC_000913	1047420	1047425		1.082098
NC_000913	1047425	1047430		1.007859
NC_000913	1047430	1047435		0.989495
NC_000913	1047435	1047440		1.284981
NC_000913	1047440	1047445		1.185810
NC_000913	1047445	1047450		0.521750
NC_000913	1047450	1047455		0.653099
NC_000913	1047455	1047460		0.327159
NC_000913	1047460	1047465		0.296790
NC_000913	1047465	1047470		0.318124
NC_000913	1047470	1047475		0.376406
NC_000913	1047475	1047480		0.365566
NC_000913	1047480	1047485		0.377951
NC_000913	1047485	1047490		0.362084
NC_000913	1047490	1047495		0.313725
NC_000913	1047495	1047500		0.258653
NC_000913	1047500	1047505		0.231451
NC_000913	1047505	1047510		0.235465
NC_000913	1047510	1047515		0.213615
NC_000913	1047515	1047520		0.477935
NC_000913	1047520	1047525		0.516800
NC_000913	1047525	1047530		0.649622
NC_000913	1047530	1047535		0.731139
NC_000913	1047535	1047540		0.929582
NC_000913	1047540	1047545		1.120075
NC_000913	1047545	1047550		1.207548
NC_000913	1047550	1047555		1.149337
NC_000913	1047555	1047560		0.557991
NC_000913	1047560	1047565		0.358810
NC_000913	1047565	1047570		0.330699
NC_000913	1047570	1047575		0.249242
NC_000913	1047575	1047580		0.250583
NC_000913	1047580	1047585		0.240871
NC_000913	1047585	1047590		0.310873
NC_000913	1047590	1047595		0.446537
NC_000913	1047595	1047600		0.545837
NC_000913	1047600	1047605		0.651358
NC_000913	1047605	1047610		0.670650
NC_000913	1047610	1047615		0.983234
NC_000913	1047615	1047620		1.430267
NC_000913	1047620	1047625		1.745981
NC_000913	1047625	1047630		2.204435
NC_000913	1047630	1047635		1.445410
NC_000913	1047635	1047640		0.696355
NC_000913	1047640	1047645		0.804780
NC_000913	1047645	1047650		0.754445
NC_000913	1047650	1047655		0.736625
NC_000913	1047655	1047660		0.897817
NC_000913	1047660	1047665		0.777835
NC_000913	1047665	1047670		1.002281
NC_000913	1047670	1047675		1.368719
NC_000913	1047675	1047680		1.545115
NC_000913	1047680	1047685		1.613037
NC_000913	1047685	1047690		2.499550
NC_000913	1047690	1047695		2.155478
NC_000913	1047695	1047700		0.687383
NC_000913	1047700	1047705		0.413996
NC_000913	1047705	1047710		0.333679
NC_000913	1047710	1047715		0.284573
NC_000913	1047715	1047720		0.235311
NC_000913	1047720	1047725		0.182755
NC_000913	1047725	1047730		0.163456
NC_000913	1047730	1047735		0.201294
NC_000913	1047735	1047740		0.242322
NC_000913	1047740	1047745		0.301603
NC_000913	1047745	1047750		0.290677
NC_000913	1047750	1047755		0.547586
NC_000913	1047755	1047760		0.699730
NC_000913	1047760	1047765		1.466772
NC_000913	1047765	1047770		1.141198
NC_000913	1047770	1047775		1.193303
NC_000913	1047775	1047780		0.936395
NC_000913	1047780	1047785		0.966527
NC_000913	1047785	1047790		0.756925
NC_000913	1047790	1047795		0.512720
NC_000913	1047795	1047800		0.514606
NC_000913	1047800	1047805		0.444468
NC_000913	1047805	1047810		0.714552
NC_000913	1047810	1047815		0.792630
NC_000913	1047815	1047820		0.763535
NC_000913	1047820	1047825		1.070422
NC_000913	1047825	1047830		0.950392
NC_000913	1047830	1047835		0.833398
NC_000913	1047835	1047840		0.727656
NC_000913	1047840	1047845		0.726981
NC_000913	1047845	1047850		0.322909
NC_000913	1047850	1047855		0.306021
NC_000913	1047855	1047860		0.311921
NC_000913	1047860	1047865		0.369987
NC_000913	1047865	1047870		0.362206
NC_000913	1047870	1047875		0.375468
NC_000913	1047875	1047880		0.656119
NC_000913	1047880	1047885		0.269434
NC_000913	1047885	1047890		0.169086
NC_000913	1047890	1047895		0.141045
NC_000913	1047895	1047900		0.067905
NC_000913	1047900	1047905		0.058987
NC_000913	1047905	1047910		0.059598
NC_000913	1047910	1047915		0.067202
NC_000913	1047915	1047920		0.077069
NC_000913	1047920	1047925		0.133940
NC_000913	1047925	1047930		0.341913
NC_000913	1047930	1047935		0.402594
NC_000913	1047935	1047940		0.554141
NC_000913	1047940	1047945		0.549367
NC_000913	1047945	1047950		0.152935
NC_000913	1047950	1047955		0.144572
NC_000913	1047955	1047960		0.102935
NC_000913	1047960	1047965		0.134510
NC_000913	1047965	1047970		0.168173
NC_000913	1047970	1047975		0.313620
NC_000913	1047975	1047980		0.250448
NC_000913	1047980	1047985		0.482885
NC_000913	1047985	1047990		0.527638
NC_000913	1047990	1047995		1.485157
NC_000913	1047995	1048000		0.715077
NC_000913	1048000	1048005		0.624224
NC_000913	1048005	1048010		0.667699
NC_000913	1048010	1048015		0.616358
NC_000913	1048015	1048020		0.362268
NC_000913	1048020	1048025		0.114099
NC_000913	1048025	1048030		0.084992
NC_000913	1048030	1048035		0.050974
NC_000913	1048035	1048040		0.047084
NC_000913	1048040	1048045		0.013584
NC_000913	1048045	1048050		0.017172
NC_000913	1048050	1048055		0.023863
NC_000913	1048055	1048060		0.021364
NC_000913	1048060	1048065		0.041409
NC_000913	1048065	1048070		0.116936
NC_000913	1048070	1048075		0.260823
NC_000913	1048075	1048080		0.695627
NC_000913	1048080	1048085		0.238077
NC_000913	1048085	1048090		0.193015
NC_000913	1048090	1048095		0.078187
NC_000913	1048095	1048100		0.070551
NC_000913	1048100	1048105		0.062255
NC_000913	1048105	1048110		0.109809
NC_000913	1048110	1048115		0.173029
NC_000913	1048115	1048120		0.203872
NC_000913	1048120	1048125		0.726257
NC_000913	1048125	1048130		0.461050
NC_000913	1048130	1048135		0.449440
NC_000913	1048135	1048140		0.397636
NC_000913	1048140	1048145		0.330704
NC_000913	1048145	1048150		0.222145
NC_000913	1048150	1048155		0.198239
NC_000913	1048155	1048160		0.203276
NC_000913	1048160	1048165		0.220625
NC_000913	1048165	1048170		0.490680
NC_000913	1048170	1048175		0.447969
NC_000913	1048175	1048180		0.747433
NC_000913	1048180	1048185		0.351197
NC_000913	1048185	1048190		0.272400
NC_000913	1048190	1048195		0.231525
NC_000913	1048195	1048200		0.239990
NC_000913	1048200	1048205		0.237207
NC_000913	1048205	1048210		0.226632
NC_000913	1048210	1048215		0.373349
NC_000913	1048215	1048220		0.385467
NC_000913	1048220	1048225		0.397974
NC_000913	1048225	1048230		0.355021
NC_000913	1048230	1048235		0.343913
NC_000913	1048235	1048240		0.385706
NC_000913	1048240	1048245		0.466847
NC_000913	1048245	1048250		0.320168
NC_000913	1048250	1048255		0.254415
NC_000913	1048255	1048260		0.279528
NC_000913	1048260	1048265		0.229819
NC_000913	1048265	1048270		0.275515
NC_000913	1048270	1048275		0.143447
NC_000913	1048275	1048280		0.150170
NC_000913	1048280	1048285		0.125299
NC_000913	1048285	1048290		0.121177
NC_000913	1048290	1048295		0.112554
NC_000913	1048295	1048300		0.096356
NC_000913	1048300	1048305		0.125634
NC_000913	1048305	1048310		0.176177
NC_000913	1048310	1048315		0.264501
NC_000913	1048315	1048320		0.321131
NC_000913	1048320	1048325		0.345105
NC_000913	1048325	1048330		0.348239
NC_000913	1048330	1048335		0.372021
NC_000913	1048335	1048340		0.366286
NC_000913	1048340	1048345		0.470712
NC_000913	1048345	1048350		0.613215
NC_000913	1048350	1048355		0.654322
NC_000913	1048355	1048360		0.967151
NC_000913	1048360	1048365		1.312720
NC_000913	1048365	1048370		0.940255
NC_000913	1048370	1048375		0.869454
NC_000913	1048375	1048380		0.750512
NC_000913	1048380	1048385		0.614768
NC_000913	1048385	1048390		0.561178
NC_000913	1048390	1048395		0.380946
NC_000913	1048395	1048400		0.201787
NC_000913	1048400	1048405		0.121525
NC_000913	1048405	1048410		0.102535
NC_000913	1048410	1048415		0.093952
NC_000913	1048415	1048420		0.079948
NC_000913	1048420	1048425		0.095321
NC_000913	1048425	1048430		0.089097
NC_000913	1048430	1048435		0.150892
NC_000913	1048435	1048440		0.185131
NC_000913	1048440	1048445		0.207582
NC_000913	1048445	1048450		0.160867
NC_000913	1048450	1048455		0.325020
NC_000913	1048455	1048460		0.370634
NC_000913	1048460	1048465		0.359956
NC_000913	1048465	1048470		0.346520
NC_000913	1048470	1048475		0.422312
NC_000913	1048475	1048480		0.405668
NC_000913	1048480	1048485		0.311520
NC_000913	1048485	1048490		0.277014
NC_000913	1048490	1048495		0.351667
NC_000913	1048495	1048500		0.289499
NC_000913	1048500	1048505		0.179047
NC_000913	1048505	1048510		0.143464
NC_000913	1048510	1048515		0.140129
NC_000913	1048515	1048520		0.149452
NC_000913	1048520	1048525		0.170532
NC_000913	1048525	1048530		0.239315
NC_000913	1048530	1048535		0.314992
NC_000913	1048535	1048540		0.404882
NC_000913	1048540	1048545		0.662739
NC_000913	1048545	1048550		0.447434
NC_000913	1048550	1048555		0.328800
NC_000913	1048555	1048560		0.315413
NC_000913	1048560	1048565		0.270145
NC_000913	1048565	1048570		0.312144
NC_000913	1048570	1048575		0.294244
NC_000913	1048575	1048580		0.323157
NC_000913	1048580	1048585		0.355885
NC_000913	1048585	1048590		0.473057
NC_000913	1048590	1048595		1.173335
NC_000913	1048595	1048600		1.041369
NC_000913	1048600	1048605		1.107933
NC_000913	1048605	1048610		0.950927
NC_000913	1048610	1048615		0.532969
NC_000913	1048615	1048620		0.276715
NC_000913	1048620	1048625		0.247645
NC_000913	1048625	1048630		0.273649
NC_000913	1048630	1048635		0.258567
NC_000913	1048635	1048640		0.208515
NC_000913	1048640	1048645		0.297222
NC_000913	1048645	1048650		0.334312
NC_000913	1048650	1048655		0.369739
NC_000913	1048655	1048660		0.445790
NC_000913	1048660	1048665		0.394656
NC_000913	1048665	1048670		1.631432
NC_000913	1048670	1048675		1.511994
NC_000913	1048675	1048680		1.189514
NC_000913	1048680	1048685		1.097265
NC_000913	1048685	1048690		0.484136
NC_000913	1048690	1048695		0.737563
NC_000913	1048695	1048700		0.583515
NC_000913	1048700	1048705		0.493773
NC_000913	1048705	1048710		0.255874
NC_000913	1048710	1048715		0.246685
NC_000913	1048715	1048720		0.191612
NC_000913	1048720	1048725		0.174655
NC_000913	1048725	1048730		0.304981
NC_000913	1048730	1048735		0.051692
NC_000913	1048735	1048740		0.053631
NC_000913	1048740	1048745		0.042288
NC_000913	1048745	1048750		0.070746
NC_000913	1048750	1048755		0.053814
NC_000913	1048755	1048760		0.077331
NC_000913	1048760	1048765		0.102248
NC_000913	1048765	1048770		0.111484
NC_000913	1048770	1048775		0.100403
NC_000913	1048775	1048780		0.288143
NC_000913	1048780	1048785		0.355076
NC_000913	1048785	1048790		0.313277
NC_000913	1048790	1048795		0.231442
NC_000913	1048795	1048800		0.265867
NC_000913	1048800	1048805		0.325682
NC_000913	1048805	1048810		0.287935
NC_000913	1048810	1048815		0.300080
NC_000913	1048815	1048820		0.328392
NC_000913	1048820	1048825		0.322264
NC_000913	1048825	1048830		0.493269
NC_000913	1048830	1048835		0.581080
NC_000913	1048835	1048840		0.722914
NC_000913	1048840	1048845		1.159114
NC_000913	1048845	1048850		1.151605
NC_000913	1048850	1048855		0.981503
NC_000913	1048855	1048860		1.049316
NC_000913	1048860	1048865		1.011452
NC_000913	1048865	1048870		1.009744
NC_000913	1048870	1048875		1.158669
NC_000913	1048875	1048880		1.047293
NC_000913	1048880	1048885		1.050974
NC_000913	1048885	1048890		1.286839
NC_000913	1048890	1048895		0.986976
NC_000913	1048895	1048900		0.793066
NC_000913	1048900	1048905		0.631017
NC_000913	1048905	1048910		0.499274
NC_000913	1048910	1048915		0.338141
NC_000913	1048915	1048920		0.339003
NC_000913	1048920	1048925		0.302097
NC_000913	1048925	1048930		0.267066
NC_000913	1048930	1048935		0.344494
NC_000913	1048935	1048940		0.589888
NC_000913	1048940	1048945		0.504634
NC_000913	1048945	1048950		0.399083
NC_000913	1048950	1048955		0.286074
NC_000913	1048955	1048960		0.216853
NC_000913	1048960	1048965		0.191801
NC_000913	1048965	1048970		0.182166
NC_000913	1048970	1048975		0.154780
NC_000913	1048975	1048980		0.120919
NC_000913	1048980	1048985		0.136876
NC_000913	1048985	1048990		0.132234
NC_000913	1048990	1048995		0.120875
NC_000913	1048995	1049000		0.105101
NC_000913	1049000	1049005		0.099084
NC_000913	1049005	1049010		0.094782
NC_000913	1049010	1049015		0.096611
NC_000913	1049015	1049020		0.097225
NC_000913	1049020	1049025		0.142944
NC_000913	1049025	1049030		0.171387
NC_000913	1049030	1049035		0.208854
NC_000913	1049035	1049040		0.266258
NC_000913	1049040	1049045		0.225686
NC_000913	1049045	1049050		0.146070
NC_000913	1049050	1049055		0.320806
NC_000913	1049055	1049060		0.376952
NC_000913	1049060	1049065		0.488982
NC_000913	1049065	1049070		0.505978
NC_000913	1049070	1049075		0.349971
NC_000913	1049075	1049080		0.487025
NC_000913	1049080	1049085		0.473930
NC_000913	1049085	1049090		0.437874
NC_000913	1049090	1049095		0.499485
NC_000913	1049095	1049100		0.939402
NC_000913	1049100	1049105		1.358432
NC_000913	1049105	1049110		1.381885
NC_000913	1049110	1049115		1.341858
NC_000913	1049115	1049120		1.370251
NC_000913	1049120	1049125		1.929249
NC_000913	1049125	1049130		2.283153
NC_000913	1049130	1049135		3.408569
NC_000913	1049135	1049140		0.969220
NC_000913	1049140	1049145		0.872589
NC_000913	1049145	1049150		1.002190
NC_000913	1049150	1049155		0.823618
NC_000913	1049155	1049160		0.777367
NC_000913	1049160	1049165		0.755043
NC_000913	1049165	1049170		1.089682
NC_000913	1049170	1049175		1.113450
NC_000913	1049175	1049180		1.191855
NC_000913	1049180	1049185		0.836926
NC_000913	1049185	1049190		0.857817
NC_000913	1049190	1049195		0.182895
NC_000913	1049195	1049200		0.182084
NC_000913	1049200	1049205		0.178094
NC_000913	1049205	1049210		0.202717
NC_000913	1049210	1049215		0.283444
NC_000913	1049215	1049220		0.324297
NC_000913	1049220	1049225		0.359862
NC_000913	1049225	1049230		0.552380
NC_000913	1049230	1049235		0.428757
NC_000913	1049235	1049240		0.291092
NC_000913	1049240	1049245		0.201600
NC_000913	1049245	1049250		0.198209
NC_000913	1049250	1049255		0.177679
NC_000913	1049255	1049260		0.214522
NC_000913	1049260	1049265		0.291174
NC_000913	1049265	1049270		0.408554
NC_000913	1049270	1049275		0.423533
NC_000913	1049275	1049280		0.429265
NC_000913	1049280	1049285		0.422565
NC_000913	1049285	1049290		0.388629
NC_000913	1049290	1049295		0.322601
NC_000913	1049295	1049300		0.275214
NC_000913	1049300	1049305		0.301174
NC_000913	1049305	1049310		0.294268
NC_000913	1049310	1049315		0.237409
NC_000913	1049315	1049320		0.355264
NC_000913	1049320	1049325		0.324113
NC_000913	1049325	1049330		0.231436
NC_000913	1049330	1049335		0.255481
NC_000913	1049335	1049340		0.290657
NC_000913	1049340	1049345		0.434499
NC_000913	1049345	1049350		0.342162
NC_000913	1049350	1049355		0.506112
NC_000913	1049355	1049360		0.292574
NC_000913	1049360	1049365		0.199746
NC_000913	1049365	1049370		0.225620
NC_000913	1049370	1049375		0.185323
NC_000913	1049375	1049380		0.182447
NC_000913	1049380	1049385		0.173760
NC_000913	1049385	1049390		0.157993
NC_000913	1049390	1049395		0.178454
NC_000913	1049395	1049400		0.174945
NC_000913	1049400	1049405		0.207367
NC_000913	1049405	1049410		0.382451
NC_000913	1049410	1049415		0.631145
NC_000913	1049415	1049420		0.939429
NC_000913	1049420	1049425		0.898789
NC_000913	1049425	1049430		0.763219
NC_000913	1049430	1049435		0.699119
NC_000913	1049435	1049440		0.535503
NC_000913	1049440	1049445		0.345624
NC_000913	1049445	1049450		0.295673
NC_000913	1049450	1049455		0.319056
NC_000913	1049455	1049460		0.316485
NC_000913	1049460	1049465		0.268652
NC_000913	1049465	1049470		0.255927
NC_000913	1049470	1049475		0.586777
NC_000913	1049475	1049480		0.555686
NC_000913	1049480	1049485		0.531538
NC_000913	1049485	1049490		0.694415
NC_000913	1049490	1049495		0.782333
NC_000913	1049495	1049500		0.806361
NC_000913	1049500	1049505		0.668514
NC_000913	1049505	1049510		0.687492
NC_000913	1049510	1049515		0.582558
NC_000913	1049515	1049520		0.637080
NC_000913	1049520	1049525		0.610693
NC_000913	1049525	1049530		0.676360
NC_000913	1049530	1049535		0.758834
NC_000913	1049535	1049540		0.811563
NC_000913	1049540	1049545		0.859457
NC_000913	1049545	1049550		0.922787
NC_000913	1049550	1049555		0.951071
NC_000913	1049555	1049560		0.856685
NC_000913	1049560	1049565		0.762344
NC_000913	1049565	1049570		0.728951
NC_000913	1049570	1049575		0.772242
NC_000913	1049575	1049580		0.745019
NC_000913	1049580	1049585		0.815847
NC_000913	1049585	1049590		0.820898
NC_000913	1049590	1049595		0.631633
NC_000913	1049595	1049600		0.510852
NC_000913	1049600	1049605		0.397947
NC_000913	1049605	1049610		0.381961
NC_000913	1049610	1049615		0.432603
NC_000913	1049615	1049620		0.379653
NC_000913	1049620	1049625		0.366763
NC_000913	1049625	1049630		0.561122
NC_000913	1049630	1049635		0.506282
NC_000913	1049635	1049640		0.469129
NC_000913	1049640	1049645		0.557405
NC_000913	1049645	1049650		0.363676
NC_000913	1049650	1049655		0.312923
NC_000913	1049655	1049660		0.367641
NC_000913	1049660	1049665		0.405187
NC_000913	1049665	1049670		0.410767
NC_000913	1049670	1049675		0.277662
NC_000913	1049675	1049680		0.211585
NC_000913	1049680	1049685		0.081562
NC_000913	1049685	1049690		0.069222
NC_000913	1049690	1049695		0.059271
NC_000913	1049695	1049700		0.061056
NC_000913	1049700	1049705		0.063276
NC_000913	1049705	1049710		0.148413
NC_000913	1049710	1049715		0.246983
NC_000913	1049715	1049720		0.474673
NC_000913	1049720	1049725		0.387755
NC_000913	1049725	1049730		0.530713
NC_000913	1049730	1049735		0.979064
NC_000913	1049735	1049740		1.231322
NC_000913	1049740	1049745		2.177731
NC_000913	1049745	1049750		1.136411
NC_000913	1049750	1049755		0.982261
NC_000913	1049755	1049760		0.688534
NC_000913	1049760	1049765		0.889681
NC_000913	1049765	1049770		0.820862
NC_000913	1049770	1049775		0.668926
NC_000913	1049775	1049780		0.506611
NC_000913	1049780	1049785		0.478045
NC_000913	1049785	1049790		0.361702
NC_000913	1049790	1049795		0.307834
NC_000913	1049795	1049800		0.271669
NC_000913	1049800	1049805		0.173753
NC_000913	1049805	1049810		0.148724
NC_000913	1049810	1049815		0.089293
NC_000913	1049815	1049820		0.077116
NC_000913	1049820	1049825		0.074503
NC_000913	1049825	1049830		0.057717
NC_000913	1049830	1049835		0.058090
NC_000913	1049835	1049840		0.068193
NC_000913	1049840	1049845		0.087098
NC_000913	1049845	1049850		0.075553
NC_000913	1049850	1049855		0.144139
NC_000913	1049855	1049860		0.119486
NC_000913	1049860	1049865		0.144243
NC_000913	1049865	1049870		0.076578
NC_000913	1049870	1049875		0.083499
NC_000913	1049875	1049880		0.066012
NC_000913	1049880	1049885		0.138322
NC_000913	1049885	1049890		0.075264
NC_000913	1049890	1049895		0.127944
NC_000913	1049895	1049900		0.106882
NC_000913	1049900	1049905		0.101527
NC_000913	1049905	1049910		0.087364
NC_000913	1049910	1049915		0.329281
NC_000913	1049915	1049920		0.037603
NC_000913	1049920	1049925		0.048774
NC_000913	1049925	1049930		0.030237
NC_000913	1049930	1049935		0.009135
NC_000913	1049935	1049940		0.018621
NC_000913	1049940	1049945		0.057184
NC_000913	1049945	1049950		0.026331
NC_000913	1049950	1049955		0.018554
NC_000913	1049955	1049960		0.023632
NC_000913	1049960	1049965		0.000665
NC_000913	1049965	1049970		0.000055
NC_000913	1049970	1049975		0.000295
NC_000913	1049975	1049980		0.000295
NC_000913	1049980	1049985		0.012488
NC_000913	1049985	1049990		0.012456
NC_000913	1049990	1049995		0.006029
NC_000913	1049995	1050000		0.002884
NC_000913	1050000	1050005		0.714581
NC_000913	1050005	1050010		1.953113
NC_000913	1050010	1050015		2.483303
NC_000913	1050015	1050020		2.874411
NC_000913	1050020	1050025		3.586957
NC_000913	1050025	1050030		2.260571
NC_000913	1050030	1050035		1.715320
NC_000913	1050035	1050040		1.421865
NC_000913	1050040	1050045		1.314093
NC_000913	1050045	1050050		1.314091
NC_000913	1050050	1050055		1.309324
NC_000913	1050055	1050060		1.309335
NC_000913	1050060	1050065		1.309360
NC_000913	1050065	1050070		1.309615
NC_000913	1050070	1050075		1.309825
NC_000913	1050075	1050080		1.418891
NC_000913	1050080	1050085		0.925590
NC_000913	1050085	1050090		0.002168
NC_000913	1050090	1050095		0.005455
NC_000913	1050095	1050100		0.012474
NC_000913	1050100	1050105		-0.000000
NC_000913	1050105	1050110		0.000000
NC_000913	1050110	1050115		0.000000
NC_000913	1050115	1050120		0.000392
NC_000913	1050120	1050125		0.000392
NC_000913	1050125	1050130		0.000392
NC_000913	1050130	1050135		0.020861
NC_000913	1050135	1050140		0.020861
NC_000913	1050140	1050145		0.020861
NC_000913	1050145	1050150		0.020861
NC_000913	1050150	1050155		0.001502
NC_000913	1050155	1050160		0.725219
NC_000913	1050160	1050165		0.725219
NC_000913	1050165	1050170		0.725219
NC_000913	1050170	1050175		0.725219
NC_000913	1050175	1050180		0.725219
NC_000913	1050180	1050185		0.725219
NC_000913	1050185	1050190		0.725219
NC_000913	1050190	1050195		0.725219
NC_000913	1050195	1050200		0.725219
NC_000913	1050200	1050205		0.725219
NC_000913	1050205	1050210		0.725219
NC_000913	1050210	1050215		0.725219
NC_000913	1050215	1050220		0.725219
NC_000913	1050220	1050225		0.725219
NC_000913	1050225	1050230		0.725219
NC_000913	1050230	1050235		0.725219
NC_000913	1050235	1050240		0.725219
NC_000913	1050240	1050245		0.154220
NC_000913	1050245	1050250		0.154219
NC_000913	1050250	1050255		0.154218
NC_000913	1050255	1050260		0.154218
NC_000913	1050260	1050265		0.154217
NC_000913	1050265	1050270		0.154216
NC_000913	1050270	1050275		0.154216
NC_000913	1050275	1050280		0.154215
NC_000913	1050280	1050285		0.154214
NC_000913	1050285	1050290		0.154214
NC_000913	1050290	1050295		0.154213
NC_000913	1050295	1050300		0.154212
NC_000913	1050300	1050305		0.154212
NC_000913	1050305	1050310		0.154211
NC_000913	1050310	1050315		0.154211
NC_000913	1050315	1050320		0.000039
NC_000913	1050320	1050325		0.000027
NC_000913	1050325	1050330		0.000000
NC_000913	1050330	1050335		0.000000
NC_000913	1050335	1050340		0.000000
NC_000913	1050340	1050345		0.000000
NC_000913	1050345	1050350		0.000000
NC_000913	1050350	1050355		0.000000
NC_000913	1050355	1050360		0.233647
NC_000913	1050360	1050365		0.111711
NC_000913	1050365	1050370		0.111876
NC_000913	1050370	1050375		0.360483
NC_000913	1050375	1050380		0.337669
NC_000913	1050380	1050385		0.526938
NC_000913	1050385	1050390		0.438984
NC_000913	1050390	1050395		0.188795
NC_000913	1050395	1050400		0.169705
NC_000913	1050400	1050405		0.057526
NC_000913	1050405	1050410		0.056371
NC_000913	1050410	1050415		0.132611
NC_000913	1050415	1050420		0.160450
NC_000913	1050420	1050425		0.072515
NC_000913	1050425	1050430		0.096123
NC_000913	1050430	1050435		0.096448
NC_000913	1050435	1050440		0.100546
NC_000913	1050440	1050445		0.146622
NC_000913	1050445	1050450		0.213674
NC_000913	1050450	1050455		0.128671
NC_000913	1050455	1050460		0.122202
NC_000913	1050460	1050465		0.022857
NC_000913	1050465	1050470		0.076636
NC_000913	1050470	1050475		0.086879
NC_000913	1050475	1050480		0.023693
NC_000913	1050480	1050485		0.021781
NC_000913	1050485	1050490		0.049854
NC_000913	1050490	1050495		0.044294
NC_000913	1050495	1050500		0.032392
NC_000913	1050500	1050505		0.103990
NC_000913	1050505	1050510		0.165994
NC_000913	1050510	1050515		0.264661
NC_000913	1050515	1050520		0.326467
NC_000913	1050520	1050525		0.448829
NC_000913	1050525	1050530		0.603123
NC_000913	1050530	1050535		0.445960
NC_000913	1050535	1050540		0.428173
NC_000913	1050540	1050545		0.351576
NC_000913	1050545	1050550		0.292987
NC_000913	1050550	1050555		0.310935
NC_000913	1050555	1050560		0.303927
NC_000913	1050560	1050565		0.290604
NC_000913	1050565	1050570		0.300017
NC_000913	1050570	1050575		0.316071
NC_000913	1050575	1050580		0.319046
NC_000913	1050580	1050585		0.258490
NC_000913	1050585	1050590		0.302450
NC_000913	1050590	1050595		0.259616
NC_000913	1050595	1050600		0.206074
NC_000913	1050600	1050605		0.070298
NC_000913	1050605	1050610		0.055431
NC_000913	1050610	1050615		0.032851
NC_000913	1050615	1050620		0.037002
NC_000913	1050620	1050625		0.021807
NC_000913	1050625	1050630		0.016216
NC_000913	1050630	1050635		0.016128
NC_000913	1050635	1050640		0.003703
NC_000913	1050640	1050645		0.003174
NC_000913	1050645	1050650		0.002678
NC_000913	1050650	1050655		0.002423
NC_000913	1050655	1050660		0.002547
NC_000913	1050660	1050665		0.002876
NC_000913	1050665	1050670		0.008666
NC_000913	1050670	1050675		0.109053
NC_000913	1050675	1050680		0.214744
NC_000913	1050680	1050685		0.435786
NC_000913	1050685	1050690		0.473111
NC_000913	1050690	1050695		0.480819
NC_000913	1050695	1050700		0.533002
NC_000913	1050700	1050705		0.554945
NC_000913	1050705	1050710		0.585523
NC_000913	1050710	1050715		0.721133
NC_000913	1050715	1050720		1.038193
NC_000913	1050720	1050725		1.239681
NC_000913	1050725	1050730		1.479859
NC_000913	1050730	1050735		2.009780
NC_000913	1050735	1050740		2.619472
NC_000913	1050740	1050745		3.049054
NC_000913	1050745	1050750		2.879015
NC_000913	1050750	1050755		2.468532
NC_000913	1050755	1050760		2.347467
NC_000913	1050760	1050765		2.013991
NC_000913	1050765	1050770		1.589510
NC_000913	1050770	1050775		0.937568
NC_000913	1050775	1050780		0.765035
NC_000913	1050780	1050785		0.666068
NC_000913	1050785	1050790		0.362916
NC_000913	1050790	1050795		0.346833
NC_000913	1050795	1050800		0.368163
NC_000913	1050800	1050805		0.373378
NC_000913	1050805	1050810		0.294363
NC_000913	1050810	1050815		0.292882
NC_000913	1050815	1050820		0.316231
NC_000913	1050820	1050825		0.281427
NC_000913	1050825	1050830		0.265104
NC_000913	1050830	1050835		0.254853
NC_000913	1050835	1050840		0.218818
NC_000913	1050840	1050845		0.251348
NC_000913	1050845	1050850		0.276056
NC_000913	1050850	1050855		0.239336
NC_000913	1050855	1050860		0.212113
NC_000913	1050860	1050865		0.174411
NC_000913	1050865	1050870		0.194318
NC_000913	1050870	1050875		0.147240
NC_000913	1050875	1050880		0.176096
NC_000913	1050880	1050885		0.193061
NC_000913	1050885	1050890		0.236353
NC_000913	1050890	1050895		0.281601
NC_000913	1050895	1050900		0.163692
NC_000913	1050900	1050905		0.167201
NC_000913	1050905	1050910		0.159206
NC_000913	1050910	1050915		0.294926
NC_000913	1050915	1050920		0.327138
NC_000913	1050920	1050925		0.443534
NC_000913	1050925	1050930		0.646163
NC_000913	1050930	1050935		0.792544
NC_000913	1050935	1050940		0.698674
NC_000913	1050940	1050945		0.665273
NC_000913	1050945	1050950		0.527252
NC_000913	1050950	1050955		0.326988
NC_000913	1050955	1050960		0.347508
NC_000913	1050960	1050965		0.614090
NC_000913	1050965	1050970		0.659400
NC_000913	1050970	1050975		0.544231
NC_000913	1050975	1050980		0.624561
NC_000913	1050980	1050985		0.778284
NC_000913	1050985	1050990		0.535502
NC_000913	1050990	1050995		0.449627
NC_000913	1050995	1051000		0.432894
NC_000913	1051000	1051005		0.457281
NC_000913	1051005	1051010		0.685144
NC_000913	1051010	1051015		0.770870
NC_000913	1051015	1051020		0.901648
NC_000913	1051020	1051025		0.898630
NC_000913	1051025	1051030		1.083642
NC_000913	1051030	1051035		1.230774
NC_000913	1051035	1051040		1.218315
NC_000913	1051040	1051045		1.319313
NC_000913	1051045	1051050		0.661764
NC_000913	1051050	1051055		0.659364
NC_000913	1051055	1051060		0.569558
NC_000913	1051060	1051065		0.554508
NC_000913	1051065	1051070		0.425541
NC_000913	1051070	1051075		0.351875
NC_000913	1051075	1051080		0.365025
NC_000913	1051080	1051085		0.384243
NC_000913	1051085	1051090		0.423973
NC_000913	1051090	1051095		0.336919
NC_000913	1051095	1051100		0.184011
NC_000913	1051100	1051105		0.153264
NC_000913	1051105	1051110		0.091672
NC_000913	1051110	1051115		0.052587
NC_000913	1051115	1051120		0.008882
NC_000913	1051120	1051125		0.005055
NC_000913	1051125	1051130		0.005346
NC_000913	1051130	1051135		0.004185
NC_000913	1051135	1051140		0.012544
NC_000913	1051140	1051145		0.014286
NC_000913	1051145	1051150		0.018921
NC_000913	1051150	1051155		0.029517
NC_000913	1051155	1051160		0.038691
NC_000913	1051160	1051165		0.032167
NC_000913	1051165	1051170		0.035499
NC_000913	1051170	1051175		0.025494
NC_000913	1051175	1051180		0.038296
NC_000913	1051180	1051185		0.046107
NC_000913	1051185	1051190		0.068831
NC_000913	1051190	1051195		0.056923
NC_000913	1051195	1051200		0.053757
NC_000913	1051200	1051205		0.047251
NC_000913	1051205	1051210		0.048663
NC_000913	1051210	1051215		0.062969
NC_000913	1051215	1051220		0.074522
NC_000913	1051220	1051225		0.058278
NC_000913	1051225	1051230		0.049804
NC_000913	1051230	1051235		0.052074
NC_000913	1051235	1051240		0.056967
NC_000913	1051240	1051245		0.090859
NC_000913	1051245	1051250		0.173417
NC_000913	1051250	1051255		0.164898
NC_000913	1051255	1051260		0.170270
NC_000913	1051260	1051265		0.184386
NC_000913	1051265	1051270		0.189976
NC_000913	1051270	1051275		0.180737
NC_000913	1051275	1051280		0.235747
NC_000913	1051280	1051285		0.092839
NC_000913	1051285	1051290		0.067007
NC_000913	1051290	1051295		0.028881
NC_000913	1051295	1051300		0.022903
NC_000913	1051300	1051305		0.018708
NC_000913	1051305	1051310		0.019887
NC_000913	1051310	1051315		0.020269
NC_000913	1051315	1051320		0.020491
NC_000913	1051320	1051325		0.015781
NC_000913	1051325	1051330		0.017061
NC_000913	1051330	1051335		0.021167
NC_000913	1051335	1051340		0.026739
NC_000913	1051340	1051345		0.035227
NC_000913	1051345	1051350		0.023247
NC_000913	1051350	1051355		0.020939
NC_000913	1051355	1051360		0.032555
NC_000913	1051360	1051365		0.005457
NC_000913	1051365	1051370		0.007361
NC_000913	1051370	1051375		0.003151
NC_000913	1051375	1051380		0.003240
NC_000913	1051380	1051385		0.006711
NC_000913	1051385	1051390		0.009544
NC_000913	1051390	1051395		0.010625
NC_000913	1051395	1051400		0.028342
NC_000913	1051400	1051405		0.024693
NC_000913	1051405	1051410		0.050613
NC_000913	1051410	1051415		0.059491
NC_000913	1051415	1051420		0.181640
NC_000913	1051420	1051425		0.122160
NC_000913	1051425	1051430		0.129012
NC_000913	1051430	1051435		0.138150
NC_000913	1051435	1051440		0.141603
NC_000913	1051440	1051445		0.139028
NC_000913	1051445	1051450		0.133540
NC_000913	1051450	1051455		0.113671
NC_000913	1051455	1051460		0.107843
NC_000913	1051460	1051465		0.147842
NC_000913	1051465	1051470		0.157450
NC_000913	1051470	1051475		0.168240
NC_000913	1051475	1051480		0.214174
NC_000913	1051480	1051485		0.183953
NC_000913	1051485	1051490		0.179606
NC_000913	1051490	1051495		0.131458
NC_000913	1051495	1051500		0.133389
NC_000913	1051500	1051505		0.185963
NC_000913	1051505	1051510		0.325916
NC_000913	1051510	1051515		0.153065
NC_000913	1051515	1051520		0.111049
NC_000913	1051520	1051525		0.146377
NC_000913	1051525	1051530		0.235977
NC_000913	1051530	1051535		0.336347
NC_000913	1051535	1051540		0.369722
NC_000913	1051540	1051545		0.449458
NC_000913	1051545	1051550		0.407725
NC_000913	1051550	1051555		0.388165
NC_000913	1051555	1051560		0.334374
NC_000913	1051560	1051565		0.486469
NC_000913	1051565	1051570		0.467544
NC_000913	1051570	1051575		0.469980
NC_000913	1051575	1051580		0.382487
NC_000913	1051580	1051585		0.451971
NC_000913	1051585	1051590		0.113252
NC_000913	1051590	1051595		0.131876
NC_000913	1051595	1051600		0.138441
NC_000913	1051600	1051605		0.163360
NC_000913	1051605	1051610		0.138145
NC_000913	1051610	1051615		0.196361
NC_000913	1051615	1051620		0.215174
NC_000913	1051620	1051625		0.239555
NC_000913	1051625	1051630		0.355531
NC_000913	1051630	1051635		0.228101
NC_000913	1051635	1051640		0.179098
NC_000913	1051640	1051645		0.133083
NC_000913	1051645	1051650		0.128096
NC_000913	1051650	1051655		0.126041
NC_000913	1051655	1051660		0.171974
NC_000913	1051660	1051665		0.313577
NC_000913	1051665	1051670		0.764426
NC_000913	1051670	1051675		0.966166
NC_000913	1051675	1051680		1.269794
NC_000913	1051680	1051685		1.221274
NC_000913	1051685	1051690		1.171636
NC_000913	1051690	1051695		1.147052
NC_000913	1051695	1051700		1.277456
NC_000913	1051700	1051705		1.012738
NC_000913	1051705	1051710		1.140910
NC_000913	1051710	1051715		1.118806
NC_000913	1051715	1051720		1.198562
NC_000913	1051720	1051725		0.729570
NC_000913	1051725	1051730		0.634776
NC_000913	1051730	1051735		0.775448
NC_000913	1051735	1051740		0.773464
NC_000913	1051740	1051745		0.806304
NC_000913	1051745	1051750		0.715696
NC_000913	1051750	1051755		0.826319
NC_000913	1051755	1051760		0.477846
NC_000913	1051760	1051765		0.516035
NC_000913	1051765	1051770		0.387889
NC_000913	1051770	1051775		0.392420
NC_000913	1051775	1051780		0.388656
NC_000913	1051780	1051785		0.471418
NC_000913	1051785	1051790		0.731054
NC_000913	1051790	1051795		0.716423
NC_000913	1051795	1051800		1.246982
NC_000913	1051800	1051805		0.652178
NC_000913	1051805	1051810		0.362078
NC_000913	1051810	1051815		0.398701
NC_000913	1051815	1051820		0.488546
NC_000913	1051820	1051825		0.444173
NC_000913	1051825	1051830		0.393868
NC_000913	1051830	1051835		0.362104
NC_000913	1051835	1051840		0.402702
NC_000913	1051840	1051845		0.321468
NC_000913	1051845	1051850		0.342309
NC_000913	1051850	1051855		0.323546
NC_000913	1051855	1051860		0.400174
NC_000913	1051860	1051865		0.413493
NC_000913	1051865	1051870		0.376079
NC_000913	1051870	1051875		0.363428
NC_000913	1051875	1051880		0.340634
NC_000913	1051880	1051885		0.341380
NC_000913	1051885	1051890		0.405373
NC_000913	1051890	1051895		0.439728
NC_000913	1051895	1051900		0.484715
NC_000913	1051900	1051905		0.476456
NC_000913	1051905	1051910		0.729318
NC_000913	1051910	1051915		0.601797
NC_000913	1051915	1051920		0.693875
NC_000913	1051920	1051925		0.858372
NC_000913	1051925	1051930		0.787479
NC_000913	1051930	1051935		1.160072
NC_000913	1051935	1051940		1.027959
NC_000913	1051940	1051945		1.062768
NC_000913	1051945	1051950		0.977266
NC_000913	1051950	1051955		1.283557
NC_000913	1051955	1051960		1.283312
NC_000913	1051960	1051965		0.467435
NC_000913	1051965	1051970		0.347787
NC_000913	1051970	1051975		0.200960
NC_000913	1051975	1051980		0.172093
NC_000913	1051980	1051985		0.077275
NC_000913	1051985	1051990		0.030699
NC_000913	1051990	1051995		0.023871
NC_000913	1051995	1052000		0.022022
NC_000913	1052000	1052005		0.018086
NC_000913	1052005	1052010		0.016661
NC_000913	1052010	1052015		0.013607
NC_000913	1052015	1052020		0.013774
NC_000913	1052020	1052025		0.011975
NC_000913	1052025	1052030		0.016083
NC_000913	1052030	1052035		0.020485
NC_000913	1052035	1052040		0.033234
NC_000913	1052040	1052045		0.036146
NC_000913	1052045	1052050		0.035292
NC_000913	1052050	1052055		0.045929
NC_000913	1052055	1052060		0.031773
NC_000913	1052060	1052065		0.044049
NC_000913	1052065	1052070		0.060654
NC_000913	1052070	1052075		0.030215
NC_000913	1052075	1052080		0.027552
NC_000913	1052080	1052085		0.046055
NC_000913	1052085	1052090		0.024588
NC_000913	1052090	1052095		0.021895
NC_000913	1052095	1052100		0.013047
NC_000913	1052100	1052105		0.012553
NC_000913	1052105	1052110		0.007330
NC_000913	1052110	1052115		0.003249
NC_000913	1052115	1052120		0.003820
NC_000913	1052120	1052125		0.003160
NC_000913	1052125	1052130		0.003483
NC_000913	1052130	1052135		0.002947
NC_000913	1052135	1052140		0.003575
NC_000913	1052140	1052145		0.004286
NC_000913	1052145	1052150		0.006173
NC_000913	1052150	1052155		0.006914
NC_000913	1052155	1052160		0.008556
NC_000913	1052160	1052165		0.009037
NC_000913	1052165	1052170		0.011343
NC_000913	1052170	1052175		0.007579
NC_000913	1052175	1052180		0.008527
NC_000913	1052180	1052185		0.008535
NC_000913	1052185	1052190		0.009259
NC_000913	1052190	1052195		0.009528
NC_000913	1052195	1052200		0.010014
NC_000913	1052200	1052205		0.011331
NC_000913	1052205	1052210		0.013382
NC_000913	1052210	1052215		0.014499
NC_000913	1052215	1052220		0.016493
NC_000913	1052220	1052225		0.051913
NC_000913	1052225	1052230		0.067233
NC_000913	1052230	1052235		0.073629
NC_000913	1052235	1052240		0.087780
NC_000913	1052240	1052245		0.072970
NC_000913	1052245	1052250		0.122439
NC_000913	1052250	1052255		0.182342
NC_000913	1052255	1052260		0.222276
NC_000913	1052260	1052265		0.223483
NC_000913	1052265	1052270		0.221692
NC_000913	1052270	1052275		0.286587
NC_000913	1052275	1052280		0.395505
NC_000913	1052280	1052285		0.437420
NC_000913	1052285	1052290		0.524689
NC_000913	1052290	1052295		0.638139
NC_000913	1052295	1052300		0.757028
NC_000913	1052300	1052305		0.896088
NC_000913	1052305	1052310		0.966497
NC_000913	1052310	1052315		1.052208
NC_000913	1052315	1052320		0.994711
NC_000913	1052320	1052325		0.580684
NC_000913	1052325	1052330		0.514984
NC_000913	1052330	1052335		0.479916
NC_000913	1052335	1052340		0.420958
NC_000913	1052340	1052345		0.391003
NC_000913	1052345	1052350		0.357609
NC_000913	1052350	1052355		0.452946
NC_000913	1052355	1052360		0.691435
NC_000913	1052360	1052365		0.987895
NC_000913	1052365	1052370		1.089878
NC_000913	1052370	1052375		1.774404
NC_000913	1052375	1052380		1.841648
NC_000913	1052380	1052385		2.079475
NC_000913	1052385	1052390		2.232321
NC_000913	1052390	1052395		1.742152
NC_000913	1052395	1052400		1.888436
NC_000913	1052400	1052405		0.942363
NC_000913	1052405	1052410		0.663002
NC_000913	1052410	1052415		0.729244
NC_000913	1052415	1052420		0.755651
NC_000913	1052420	1052425		0.566170
NC_000913	1052425	1052430		0.229638
NC_000913	1052430	1052435		0.211357
NC_000913	1052435	1052440		0.185725
NC_000913	1052440	1052445		0.175767
NC_000913	1052445	1052450		0.166404
NC_000913	1052450	1052455		0.212148
NC_000913	1052455	1052460		0.310735
NC_000913	1052460	1052465		0.440861
NC_000913	1052465	1052470		0.524283
NC_000913	1052470	1052475		0.667258
NC_000913	1052475	1052480		0.870942
NC_000913	1052480	1052485		0.719210
NC_000913	1052485	1052490		0.906644
NC_000913	1052490	1052495		0.825610
NC_000913	1052495	1052500		0.763934
NC_000913	1052500	1052505		0.881062
NC_000913	1052505	1052510		0.794554
NC_000913	1052510	1052515		0.656319
NC_000913	1052515	1052520		0.540729
NC_000913	1052520	1052525		0.463965
NC_000913	1052525	1052530		0.382054
NC_000913	1052530	1052535		0.326012
NC_000913	1052535	1052540		0.364250
NC_000913	1052540	1052545		0.274282
NC_000913	1052545	1052550		0.284859
NC_000913	1052550	1052555		0.174223
NC_000913	1052555	1052560		0.212076
NC_000913	1052560	1052565		0.256015
NC_000913	1052565	1052570		0.174977
NC_000913	1052570	1052575		0.166338
NC_000913	1052575	1052580		0.227071
NC_000913	1052580	1052585		0.158401
NC_000913	1052585	1052590		0.181768
NC_000913	1052590	1052595		0.197388
NC_000913	1052595	1052600		0.193626
NC_000913	1052600	1052605		0.243220
NC_000913	1052605	1052610		0.222364
NC_000913	1052610	1052615		0.493738
NC_000913	1052615	1052620		0.348977
NC_000913	1052620	1052625		0.322612
NC_000913	1052625	1052630		0.372547
NC_000913	1052630	1052635		0.492256
NC_000913	1052635	1052640		0.444010
NC_000913	1052640	1052645		0.375588
NC_000913	1052645	1052650		0.360580
NC_000913	1052650	1052655		0.231773
NC_000913	1052655	1052660		0.156064
NC_000913	1052660	1052665		0.120846
NC_000913	1052665	1052670		0.154798
NC_000913	1052670	1052675		0.148249
NC_000913	1052675	1052680		0.236810
NC_000913	1052680	1052685		0.122493
NC_000913	1052685	1052690		0.196920
NC_000913	1052690	1052695		0.289819
NC_000913	1052695	1052700		0.293429
NC_000913	1052700	1052705		0.310664
NC_000913	1052705	1052710		0.379179
NC_000913	1052710	1052715		0.365893
NC_000913	1052715	1052720		0.119451
NC_000913	1052720	1052725		0.093843
NC_000913	1052725	1052730		0.129610
NC_000913	1052730	1052735		0.100580
NC_000913	1052735	1052740		0.101723
NC_000913	1052740	1052745		0.117977
NC_000913	1052745	1052750		0.178001
NC_000913	1052750	1052755		0.401483
NC_000913	1052755	1052760		0.323431
NC_000913	1052760	1052765		0.278927
NC_000913	1052765	1052770		0.301714
NC_000913	1052770	1052775		0.644882
NC_000913	1052775	1052780		0.536176
NC_000913	1052780	1052785		0.622935
NC_000913	1052785	1052790		0.617207
NC_000913	1052790	1052795		0.452876
NC_000913	1052795	1052800		0.454604
NC_000913	1052800	1052805		0.439198
NC_000913	1052805	1052810		0.468310
NC_000913	1052810	1052815		0.526927
NC_000913	1052815	1052820		0.496613
NC_000913	1052820	1052825		0.996825
NC_000913	1052825	1052830		1.036883
NC_000913	1052830	1052835		1.233901
NC_000913	1052835	1052840		1.100958
NC_000913	1052840	1052845		1.104609
NC_000913	1052845	1052850		1.230701
NC_000913	1052850	1052855		2.048358
NC_000913	1052855	1052860		2.465807
NC_000913	1052860	1052865		3.555864
NC_000913	1052865	1052870		2.103604
NC_000913	1052870	1052875		0.854173
NC_000913	1052875	1052880		0.855185
NC_000913	1052880	1052885		0.595959
NC_000913	1052885	1052890		0.357393
NC_000913	1052890	1052895		0.426328
NC_000913	1052895	1052900		0.296409
NC_000913	1052900	1052905		0.297263
NC_000913	1052905	1052910		0.314670
NC_000913	1052910	1052915		0.457679
NC_000913	1052915	1052920		0.329964
NC_000913	1052920	1052925		0.290545
NC_000913	1052925	1052930		0.281967
NC_000913	1052930	1052935		0.246477
NC_000913	1052935	1052940		0.191588
NC_000913	1052940	1052945		0.202355
NC_000913	1052945	1052950		0.342884
NC_000913	1052950	1052955		0.391770
NC_000913	1052955	1052960		0.411437
NC_000913	1052960	1052965		0.502269
NC_000913	1052965	1052970		0.288944
NC_000913	1052970	1052975		0.081059
NC_000913	1052975	1052980		0.105898
NC_000913	1052980	1052985		0.094003
NC_000913	1052985	1052990		0.099350
NC_000913	1052990	1052995		0.099849
NC_000913	1052995	1053000		0.143992
NC_000913	1053000	1053005		0.184147
NC_000913	1053005	1053010		0.180272
NC_000913	1053010	1053015		0.281831
NC_000913	1053015	1053020		0.296747
NC_000913	1053020	1053025		0.419852
NC_000913	1053025	1053030		0.644789
NC_000913	1053030	1053035		0.947057
NC_000913	1053035	1053040		0.918137
NC_000913	1053040	1053045		0.748726
NC_000913	1053045	1053050		0.514416
NC_000913	1053050	1053055		0.579093
NC_000913	1053055	1053060		0.148013
NC_000913	1053060	1053065		0.076603
NC_000913	1053065	1053070		0.062726
NC_000913	1053070	1053075		0.061723
NC_000913	1053075	1053080		0.061317
NC_000913	1053080	1053085		0.065428
NC_000913	1053085	1053090		0.132218
NC_000913	1053090	1053095		0.145286
NC_000913	1053095	1053100		0.387332
NC_000913	1053100	1053105		0.473334
NC_000913	1053105	1053110		0.788303
NC_000913	1053110	1053115		0.418427
NC_000913	1053115	1053120		0.556142
NC_000913	1053120	1053125		0.184378
NC_000913	1053125	1053130		0.163399
NC_000913	1053130	1053135		0.168757
NC_000913	1053135	1053140		0.140804
NC_000913	1053140	1053145		0.112175
NC_000913	1053145	1053150		0.168448
NC_000913	1053150	1053155		0.412176
NC_000913	1053155	1053160		0.410240
NC_000913	1053160	1053165		0.445686
NC_000913	1053165	1053170		0.682451
NC_000913	1053170	1053175		0.964302
NC_000913	1053175	1053180		1.002148
NC_000913	1053180	1053185		1.302293
NC_000913	1053185	1053190		1.480971
NC_000913	1053190	1053195		1.988311
NC_000913	1053195	1053200		2.907296
NC_000913	1053200	1053205		2.658812
NC_000913	1053205	1053210		2.856608
NC_000913	1053210	1053215		2.719888
NC_000913	1053215	1053220		2.975268
NC_000913	1053220	1053225		3.281341
NC_000913	1053225	1053230		6.796427
NC_000913	1053230	1053235		6.786851
NC_000913	1053235	1053240		5.388059
NC_000913	1053240	1053245		2.452478
NC_000913	1053245	1053250		2.156685
NC_000913	1053250	1053255		1.471201
NC_000913	1053255	1053260		1.136509
NC_000913	1053260	1053265		0.910003
NC_000913	1053265	1053270		0.686397
NC_000913	1053270	1053275		0.602162
NC_000913	1053275	1053280		0.572903
NC_000913	1053280	1053285		0.591126
NC_000913	1053285	1053290		0.785498
NC_000913	1053290	1053295		0.719307
NC_000913	1053295	1053300		1.058991
NC_000913	1053300	1053305		0.646392
NC_000913	1053305	1053310		0.437858
NC_000913	1053310	1053315		0.322547
NC_000913	1053315	1053320		0.360678
NC_000913	1053320	1053325		0.223091
NC_000913	1053325	1053330		0.192012
NC_000913	1053330	1053335		0.181120
NC_000913	1053335	1053340		0.189618
NC_000913	1053340	1053345		0.203626
NC_000913	1053345	1053350		0.261497
NC_000913	1053350	1053355		1.248587
NC_000913	1053355	1053360		1.270499
NC_000913	1053360	1053365		1.719516
NC_000913	1053365	1053370		1.614578
NC_000913	1053370	1053375		1.462400
NC_000913	1053375	1053380		1.427316
NC_000913	1053380	1053385		1.826348
NC_000913	1053385	1053390		1.957367
NC_000913	1053390	1053395		1.753004
NC_000913	1053395	1053400		1.531799
NC_000913	1053400	1053405		1.400053
NC_000913	1053405	1053410		1.298382
NC_000913	1053410	1053415		1.065830
NC_000913	1053415	1053420		1.283551
NC_000913	1053420	1053425		1.395608
NC_000913	1053425	1053430		1.672466
NC_000913	1053430	1053435		1.853615
NC_000913	1053435	1053440		1.079350
NC_000913	1053440	1053445		0.986650
NC_000913	1053445	1053450		1.024417
NC_000913	1053450	1053455		0.691487
NC_000913	1053455	1053460		0.757523
NC_000913	1053460	1053465		0.457529
NC_000913	1053465	1053470		0.416775
NC_000913	1053470	1053475		0.371684
NC_000913	1053475	1053480		0.341927
NC_000913	1053480	1053485		0.390581
NC_000913	1053485	1053490		0.454007
NC_000913	1053490	1053495		0.488810
NC_000913	1053495	1053500		0.584466
NC_000913	1053500	1053505		0.796969
NC_000913	1053505	1053510		0.881265
NC_000913	1053510	1053515		0.807587
NC_000913	1053515	1053520		0.750724
NC_000913	1053520	1053525		0.600170
NC_000913	1053525	1053530		0.322024
NC_000913	1053530	1053535		0.283374
NC_000913	1053535	1053540		0.277930
NC_000913	1053540	1053545		0.421842
NC_000913	1053545	1053550		0.566426
NC_000913	1053550	1053555		0.660107
NC_000913	1053555	1053560		0.678403
NC_000913	1053560	1053565		0.908991
NC_000913	1053565	1053570		1.025441
NC_000913	1053570	1053575		0.793811
NC_000913	1053575	1053580		0.753972
NC_000913	1053580	1053585		0.694126
NC_000913	1053585	1053590		0.801081
NC_000913	1053590	1053595		0.491079
NC_000913	1053595	1053600		0.442814
NC_000913	1053600	1053605		0.451547
NC_000913	1053605	1053610		0.384624
NC_000913	1053610	1053615		0.435214
NC_000913	1053615	1053620		0.531853
NC_000913	1053620	1053625		0.542771
NC_000913	1053625	1053630		0.547901
NC_000913	1053630	1053635		0.612564
NC_000913	1053635	1053640		0.540002
NC_000913	1053640	1053645		0.588039
NC_000913	1053645	1053650		0.511811
NC_000913	1053650	1053655		0.186600
NC_000913	1053655	1053660		0.230262
NC_000913	1053660	1053665		0.133283
NC_000913	1053665	1053670		0.132230
NC_000913	1053670	1053675		0.141313
NC_000913	1053675	1053680		0.125042
NC_000913	1053680	1053685		0.133137
NC_000913	1053685	1053690		0.128925
NC_000913	1053690	1053695		0.159246
NC_000913	1053695	1053700		0.196581
NC_000913	1053700	1053705		0.347470
NC_000913	1053705	1053710		0.581768
NC_000913	1053710	1053715		0.863282
NC_000913	1053715	1053720		1.049351
NC_000913	1053720	1053725		1.280452
NC_000913	1053725	1053730		1.478062
NC_000913	1053730	1053735		1.845051
NC_000913	1053735	1053740		2.397940
NC_000913	1053740	1053745		2.475975
NC_000913	1053745	1053750		2.812765
NC_000913	1053750	1053755		2.877321
NC_000913	1053755	1053760		2.169033
NC_000913	1053760	1053765		1.632656
NC_000913	1053765	1053770		2.289919
NC_000913	1053770	1053775		2.056262
NC_000913	1053775	1053780		1.389982
NC_000913	1053780	1053785		1.068626
NC_000913	1053785	1053790		0.996002
NC_000913	1053790	1053795		0.800883
NC_000913	1053795	1053800		0.703592
NC_000913	1053800	1053805		0.615230
NC_000913	1053805	1053810		0.324972
NC_000913	1053810	1053815		0.312562
NC_000913	1053815	1053820		0.376615
NC_000913	1053820	1053825		0.420770
NC_000913	1053825	1053830		0.461206
NC_000913	1053830	1053835		0.585982
NC_000913	1053835	1053840		0.371436
NC_000913	1053840	1053845		0.486892
NC_000913	1053845	1053850		0.316177
NC_000913	1053850	1053855		0.241933
NC_000913	1053855	1053860		0.035656
NC_000913	1053860	1053865		0.024318
NC_000913	1053865	1053870		0.021692
NC_000913	1053870	1053875		0.021991
NC_000913	1053875	1053880		0.022714
NC_000913	1053880	1053885		0.034762
NC_000913	1053885	1053890		0.400673
NC_000913	1053890	1053895		0.371294
NC_000913	1053895	1053900		0.359202
NC_000913	1053900	1053905		0.450538
NC_000913	1053905	1053910		0.472881
NC_000913	1053910	1053915		0.222852
NC_000913	1053915	1053920		0.155064
NC_000913	1053920	1053925		0.182750
NC_000913	1053925	1053930		0.196823
NC_000913	1053930	1053935		0.159557
NC_000913	1053935	1053940		0.134782
NC_000913	1053940	1053945		0.125286
NC_000913	1053945	1053950		0.126290
NC_000913	1053950	1053955		0.147354
NC_000913	1053955	1053960		0.251786
NC_000913	1053960	1053965		0.282562
NC_000913	1053965	1053970		0.970245
NC_000913	1053970	1053975		0.490483
NC_000913	1053975	1053980		0.615088
NC_000913	1053980	1053985		0.360811
NC_000913	1053985	1053990		0.418786
NC_000913	1053990	1053995		0.406944
NC_000913	1053995	1054000		0.379543
NC_000913	1054000	1054005		0.452666
NC_000913	1054005	1054010		0.556839
NC_000913	1054010	1054015		0.593713
NC_000913	1054015	1054020		0.690686
NC_000913	1054020	1054025		0.778628
NC_000913	1054025	1054030		0.618019
NC_000913	1054030	1054035		0.587727
NC_000913	1054035	1054040		0.566343
NC_000913	1054040	1054045		0.634045
NC_000913	1054045	1054050		0.380775
NC_000913	1054050	1054055		0.399123
NC_000913	1054055	1054060		0.428865
NC_000913	1054060	1054065		0.373635
NC_000913	1054065	1054070		0.375805
NC_000913	1054070	1054075		0.333467
NC_000913	1054075	1054080		0.395715
NC_000913	1054080	1054085		0.382027
NC_000913	1054085	1054090		0.714279
NC_000913	1054090	1054095		1.044053
NC_000913	1054095	1054100		1.252461
NC_000913	1054100	1054105		1.271112
NC_000913	1054105	1054110		1.456508
NC_000913	1054110	1054115		2.012181
NC_000913	1054115	1054120		1.820597
NC_000913	1054120	1054125		2.604406
NC_000913	1054125	1054130		0.150411
NC_000913	1054130	1054135		0.148690
NC_000913	1054135	1054140		0.155821
NC_000913	1054140	1054145		0.129243
NC_000913	1054145	1054150		0.092426
NC_000913	1054150	1054155		0.098318
NC_000913	1054155	1054160		0.355839
NC_000913	1054160	1054165		0.137827
NC_000913	1054165	1054170		0.175536
NC_000913	1054170	1054175		0.158116
NC_000913	1054175	1054180		0.163188
NC_000913	1054180	1054185		0.143774
NC_000913	1054185	1054190		0.166305
NC_000913	1054190	1054195		0.292098
NC_000913	1054195	1054200		0.371512
NC_000913	1054200	1054205		0.405734
NC_000913	1054205	1054210		0.314514
NC_000913	1054210	1054215		0.279715
NC_000913	1054215	1054220		0.240157
NC_000913	1054220	1054225		0.198616
NC_000913	1054225	1054230		0.158918
NC_000913	1054230	1054235		0.211379
NC_000913	1054235	1054240		0.227029
NC_000913	1054240	1054245		0.216329
NC_000913	1054245	1054250		0.226622
NC_000913	1054250	1054255		0.404703
NC_000913	1054255	1054260		0.415114
NC_000913	1054260	1054265		0.473603
NC_000913	1054265	1054270		0.659788
NC_000913	1054270	1054275		0.680379
NC_000913	1054275	1054280		0.687312
NC_000913	1054280	1054285		0.704956
NC_000913	1054285	1054290		0.524720
NC_000913	1054290	1054295		0.170912
NC_000913	1054295	1054300		0.126979
NC_000913	1054300	1054305		0.101009
NC_000913	1054305	1054310		0.105001
NC_000913	1054310	1054315		0.125133
NC_000913	1054315	1054320		0.155845
NC_000913	1054320	1054325		0.327460
NC_000913	1054325	1054330		0.509548
NC_000913	1054330	1054335		0.534388
NC_000913	1054335	1054340		0.453315
NC_000913	1054340	1054345		0.567775
NC_000913	1054345	1054350		0.488902
NC_000913	1054350	1054355		0.510290
NC_000913	1054355	1054360		0.516975
NC_000913	1054360	1054365		0.678588
NC_000913	1054365	1054370		0.727650
NC_000913	1054370	1054375		0.510910
NC_000913	1054375	1054380		0.367547
NC_000913	1054380	1054385		0.396549
NC_000913	1054385	1054390		0.489380
NC_000913	1054390	1054395		0.485670
NC_000913	1054395	1054400		0.469831
NC_000913	1054400	1054405		0.767969
NC_000913	1054405	1054410		0.726128
NC_000913	1054410	1054415		0.735142
NC_000913	1054415	1054420		0.530673
NC_000913	1054420	1054425		0.364468
NC_000913	1054425	1054430		0.297326
NC_000913	1054430	1054435		0.164686
NC_000913	1054435	1054440		0.150487
NC_000913	1054440	1054445		0.155988
NC_000913	1054445	1054450		0.151699
NC_000913	1054450	1054455		0.157432
NC_000913	1054455	1054460		0.166699
NC_000913	1054460	1054465		0.170344
NC_000913	1054465	1054470		0.157868
NC_000913	1054470	1054475		0.148688
NC_000913	1054475	1054480		0.185832
NC_000913	1054480	1054485		0.631527
NC_000913	1054485	1054490		0.916886
NC_000913	1054490	1054495		1.067969
NC_000913	1054495	1054500		0.901966
NC_000913	1054500	1054505		0.695825
NC_000913	1054505	1054510		0.665150
NC_000913	1054510	1054515		0.480867
NC_000913	1054515	1054520		0.431558
NC_000913	1054520	1054525		0.402352
NC_000913	1054525	1054530		0.440455
NC_000913	1054530	1054535		0.651392
NC_000913	1054535	1054540		0.433424
NC_000913	1054540	1054545		0.697953
NC_000913	1054545	1054550		0.197609
NC_000913	1054550	1054555		0.099598
NC_000913	1054555	1054560		0.090837
NC_000913	1054560	1054565		0.035760
NC_000913	1054565	1054570		0.039818
NC_000913	1054570	1054575		0.060166
NC_000913	1054575	1054580		0.111100
NC_000913	1054580	1054585		0.118812
NC_000913	1054585	1054590		0.150935
NC_000913	1054590	1054595		0.096941
NC_000913	1054595	1054600		0.103089
NC_000913	1054600	1054605		0.102994
NC_000913	1054605	1054610		0.061658
NC_000913	1054610	1054615		0.049972
NC_000913	1054615	1054620		0.049242
NC_000913	1054620	1054625		0.097128
NC_000913	1054625	1054630		0.107110
NC_000913	1054630	1054635		0.202283
NC_000913	1054635	1054640		0.187257
NC_000913	1054640	1054645		0.142298
NC_000913	1054645	1054650		0.225340
NC_000913	1054650	1054655		0.245685
NC_000913	1054655	1054660		0.275756
NC_000913	1054660	1054665		0.275574
NC_000913	1054665	1054670		0.557174
NC_000913	1054670	1054675		0.433413
NC_000913	1054675	1054680		0.734445
NC_000913	1054680	1054685		0.860114
NC_000913	1054685	1054690		0.724602
NC_000913	1054690	1054695		0.366480
NC_000913	1054695	1054700		0.413314
NC_000913	1054700	1054705		0.483880
NC_000913	1054705	1054710		0.496400
NC_000913	1054710	1054715		0.509831
NC_000913	1054715	1054720		0.646023
NC_000913	1054720	1054725		0.646204
NC_000913	1054725	1054730		1.113011
NC_000913	1054730	1054735		0.732802
NC_000913	1054735	1054740		0.775822
NC_000913	1054740	1054745		0.712917
NC_000913	1054745	1054750		0.541941
NC_000913	1054750	1054755		0.610531
NC_000913	1054755	1054760		0.699202
NC_000913	1054760	1054765		0.630728
NC_000913	1054765	1054770		0.916511
NC_000913	1054770	1054775		0.831044
NC_000913	1054775	1054780		0.996423
NC_000913	1054780	1054785		0.677885
NC_000913	1054785	1054790		0.617713
NC_000913	1054790	1054795		0.547778
NC_000913	1054795	1054800		0.651630
NC_000913	1054800	1054805		0.515084
NC_000913	1054805	1054810		0.607307
NC_000913	1054810	1054815		0.540072
NC_000913	1054815	1054820		0.576705
NC_000913	1054820	1054825		0.425023
NC_000913	1054825	1054830		0.363260
NC_000913	1054830	1054835		0.345389
NC_000913	1054835	1054840		0.336515
NC_000913	1054840	1054845		0.235433
NC_000913	1054845	1054850		0.244462
NC_000913	1054850	1054855		0.353251
NC_000913	1054855	1054860		0.355532
NC_000913	1054860	1054865		0.329583
NC_000913	1054865	1054870		0.334456
NC_000913	1054870	1054875		0.358810
NC_000913	1054875	1054880		0.353453
NC_000913	1054880	1054885		0.383625
NC_000913	1054885	1054890		0.382179
NC_000913	1054890	1054895		0.441653
NC_000913	1054895	1054900		0.731312
NC_000913	1054900	1054905		0.429408
NC_000913	1054905	1054910		0.375123
NC_000913	1054910	1054915		0.223156
NC_000913	1054915	1054920		0.197953
NC_000913	1054920	1054925		0.096651
NC_000913	1054925	1054930		0.073510
NC_000913	1054930	1054935		0.044827
NC_000913	1054935	1054940		0.032160
NC_000913	1054940	1054945		0.033835
NC_000913	1054945	1054950		0.035143
NC_000913	1054950	1054955		0.088486
NC_000913	1054955	1054960		0.094620
NC_000913	1054960	1054965		0.703889
NC_000913	1054965	1054970		0.581211
NC_000913	1054970	1054975		0.938737
NC_000913	1054975	1054980		1.075169
NC_000913	1054980	1054985		0.757080
NC_000913	1054985	1054990		0.511769
NC_000913	1054990	1054995		0.510438
NC_000913	1054995	1055000		0.419727
NC_000913	1055000	1055005		0.207637
NC_000913	1055005	1055010		0.205240
NC_000913	1055010	1055015		0.240265
NC_000913	1055015	1055020		0.142413
NC_000913	1055020	1055025		0.144396
NC_000913	1055025	1055030		0.188904
NC_000913	1055030	1055035		0.157943
NC_000913	1055035	1055040		0.214833
NC_000913	1055040	1055045		0.219568
NC_000913	1055045	1055050		0.211120
NC_000913	1055050	1055055		0.205225
NC_000913	1055055	1055060		0.371618
NC_000913	1055060	1055065		0.069081
NC_000913	1055065	1055070		0.049786
NC_000913	1055070	1055075		0.030878
NC_000913	1055075	1055080		0.033643
NC_000913	1055080	1055085		0.039869
NC_000913	1055085	1055090		0.042954
NC_000913	1055090	1055095		0.284128
NC_000913	1055095	1055100		0.212287
NC_000913	1055100	1055105		0.323424
NC_000913	1055105	1055110		0.306528
NC_000913	1055110	1055115		0.356548
NC_000913	1055115	1055120		0.290367
NC_000913	1055120	1055125		0.392515
NC_000913	1055125	1055130		0.274627
NC_000913	1055130	1055135		0.266111
NC_000913	1055135	1055140		0.290947
NC_000913	1055140	1055145		0.271392
NC_000913	1055145	1055150		0.125863
NC_000913	1055150	1055155		0.161753
NC_000913	1055155	1055160		0.194676
NC_000913	1055160	1055165		0.367576
NC_000913	1055165	1055170		0.406037
NC_000913	1055170	1055175		0.385111
NC_000913	1055175	1055180		0.957295
NC_000913	1055180	1055185		0.486504
NC_000913	1055185	1055190		0.404926
NC_000913	1055190	1055195		0.104873
NC_000913	1055195	1055200		0.099044
NC_000913	1055200	1055205		0.077482
NC_000913	1055205	1055210		0.071265
NC_000913	1055210	1055215		0.067176
NC_000913	1055215	1055220		0.114457
NC_000913	1055220	1055225		0.105207
NC_000913	1055225	1055230		0.121309
NC_000913	1055230	1055235		0.121541
NC_000913	1055235	1055240		0.324840
NC_000913	1055240	1055245		0.317147
NC_000913	1055245	1055250		0.489532
NC_000913	1055250	1055255		0.452369
NC_000913	1055255	1055260		0.370076
NC_000913	1055260	1055265		0.372048
NC_000913	1055265	1055270		0.390097
NC_000913	1055270	1055275		0.427064
NC_000913	1055275	1055280		0.447078
NC_000913	1055280	1055285		0.428382
NC_000913	1055285	1055290		0.390894
NC_000913	1055290	1055295		0.388888
NC_000913	1055295	1055300		0.378781
NC_000913	1055300	1055305		0.700016
NC_000913	1055305	1055310		0.768442
NC_000913	1055310	1055315		0.764407
NC_000913	1055315	1055320		0.806350
NC_000913	1055320	1055325		0.742635
NC_000913	1055325	1055330		0.953874
NC_000913	1055330	1055335		1.194783
NC_000913	1055335	1055340		1.460329
NC_000913	1055340	1055345		1.297475
NC_000913	1055345	1055350		1.064824
NC_000913	1055350	1055355		1.178581
NC_000913	1055355	1055360		1.038114
NC_000913	1055360	1055365		0.976904
NC_000913	1055365	1055370		1.310943
NC_000913	1055370	1055375		1.614101
NC_000913	1055375	1055380		2.776108
NC_000913	1055380	1055385		1.576535
NC_000913	1055385	1055390		1.408334
NC_000913	1055390	1055395		1.250282
NC_000913	1055395	1055400		0.834295
NC_000913	1055400	1055405		0.654721
NC_000913	1055405	1055410		0.644602
NC_000913	1055410	1055415		0.599872
NC_000913	1055415	1055420		0.685531
NC_000913	1055420	1055425		0.698183
NC_000913	1055425	1055430		0.729884
NC_000913	1055430	1055435		1.254924
NC_000913	1055435	1055440		0.929961
NC_000913	1055440	1055445		0.630196
NC_000913	1055445	1055450		0.603071
NC_000913	1055450	1055455		0.557395
NC_000913	1055455	1055460		0.595418
NC_000913	1055460	1055465		0.582829
NC_000913	1055465	1055470		0.539716
NC_000913	1055470	1055475		0.436527
NC_000913	1055475	1055480		0.320489
NC_000913	1055480	1055485		0.347911
NC_000913	1055485	1055490		0.373067
NC_000913	1055490	1055495		0.386556
NC_000913	1055495	1055500		0.430200
NC_000913	1055500	1055505		0.511071
NC_000913	1055505	1055510		0.689658
NC_000913	1055510	1055515		0.592114
NC_000913	1055515	1055520		0.556659
NC_000913	1055520	1055525		1.207570
NC_000913	1055525	1055530		0.823915
NC_000913	1055530	1055535		0.268988
NC_000913	1055535	1055540		0.190163
NC_000913	1055540	1055545		0.134285
NC_000913	1055545	1055550		0.128176
NC_000913	1055550	1055555		0.126360
NC_000913	1055555	1055560		0.128948
NC_000913	1055560	1055565		0.125638
NC_000913	1055565	1055570		0.356820
NC_000913	1055570	1055575		0.748386
NC_000913	1055575	1055580		0.910057
NC_000913	1055580	1055585		2.744955
NC_000913	1055585	1055590		2.213022
NC_000913	1055590	1055595		1.408043
NC_000913	1055595	1055600		0.999011
NC_000913	1055600	1055605		0.503127
NC_000913	1055605	1055610		0.231454
NC_000913	1055610	1055615		0.173384
NC_000913	1055615	1055620		0.109995
NC_000913	1055620	1055625		0.110070
NC_000913	1055625	1055630		0.110831
NC_000913	1055630	1055635		0.119114
NC_000913	1055635	1055640		0.121303
NC_000913	1055640	1055645		0.180912
NC_000913	1055645	1055650		0.342676
NC_000913	1055650	1055655		0.660561
NC_000913	1055655	1055660		0.269492
NC_000913	1055660	1055665		0.131690
NC_000913	1055665	1055670		0.138215
NC_000913	1055670	1055675		0.136843
NC_000913	1055675	1055680		0.127525
NC_000913	1055680	1055685		0.131398
NC_000913	1055685	1055690		0.277155
NC_000913	1055690	1055695		0.582872
NC_000913	1055695	1055700		0.738820
NC_000913	1055700	1055705		1.095287
NC_000913	1055705	1055710		0.885562
NC_000913	1055710	1055715		0.840887
NC_000913	1055715	1055720		0.852869
NC_000913	1055720	1055725		0.849920
NC_000913	1055725	1055730		1.055832
NC_000913	1055730	1055735		1.152842
NC_000913	1055735	1055740		0.947705
NC_000913	1055740	1055745		0.914805
NC_000913	1055745	1055750		0.937871
NC_000913	1055750	1055755		0.962365
NC_000913	1055755	1055760		0.801519
NC_000913	1055760	1055765		0.894894
NC_000913	1055765	1055770		0.720875
NC_000913	1055770	1055775		0.748978
NC_000913	1055775	1055780		0.552337
NC_000913	1055780	1055785		0.504185
NC_000913	1055785	1055790		0.404928
NC_000913	1055790	1055795		0.392579
NC_000913	1055795	1055800		0.387403
NC_000913	1055800	1055805		0.374919
NC_000913	1055805	1055810		0.378728
NC_000913	1055810	1055815		0.467063
NC_000913	1055815	1055820		0.511336
NC_000913	1055820	1055825		0.517182
NC_000913	1055825	1055830		0.638935
NC_000913	1055830	1055835		0.733369
NC_000913	1055835	1055840		0.851424
NC_000913	1055840	1055845		1.075820
NC_000913	1055845	1055850		1.080541
NC_000913	1055850	1055855		1.782647
NC_000913	1055855	1055860		1.348893
NC_000913	1055860	1055865		1.299270
NC_000913	1055865	1055870		0.902563
NC_000913	1055870	1055875		0.548882
NC_000913	1055875	1055880		0.457693
NC_000913	1055880	1055885		0.351285
NC_000913	1055885	1055890		0.387278
NC_000913	1055890	1055895		0.303609
NC_000913	1055895	1055900		0.197401
NC_000913	1055900	1055905		0.107366
NC_000913	1055905	1055910		0.098479
NC_000913	1055910	1055915		0.023564
NC_000913	1055915	1055920		0.015502
NC_000913	1055920	1055925		0.011756
NC_000913	1055925	1055930		0.009420
NC_000913	1055930	1055935		0.010105
NC_000913	1055935	1055940		0.009230
NC_000913	1055940	1055945		0.010437
NC_000913	1055945	1055950		0.011772
NC_000913	1055950	1055955		0.007367
NC_000913	1055955	1055960		0.010798
NC_000913	1055960	1055965		0.018474
NC_000913	1055965	1055970		0.034837
NC_000913	1055970	1055975		0.064763
NC_000913	1055975	1055980		0.086826
NC_000913	1055980	1055985		0.091110
NC_000913	1055985	1055990		0.098221
NC_000913	1055990	1055995		0.105741
NC_000913	1055995	1056000		0.112633
NC_000913	1056000	1056005		0.140172
NC_000913	1056005	1056010		0.160283
NC_000913	1056010	1056015		0.173038
NC_000913	1056015	1056020		0.274593
NC_000913	1056020	1056025		0.313113
NC_000913	1056025	1056030		0.352474
NC_000913	1056030	1056035		0.697639
NC_000913	1056035	1056040		1.037917
NC_000913	1056040	1056045		1.071669
NC_000913	1056045	1056050		0.834014
NC_000913	1056050	1056055		0.898198
NC_000913	1056055	1056060		0.698477
NC_000913	1056060	1056065		0.588447
NC_000913	1056065	1056070		0.592264
NC_000913	1056070	1056075		0.631775
NC_000913	1056075	1056080		0.722181
NC_000913	1056080	1056085		0.839247
NC_000913	1056085	1056090		0.629904
NC_000913	1056090	1056095		0.795709
NC_000913	1056095	1056100		0.814664
NC_000913	1056100	1056105		0.887290
NC_000913	1056105	1056110		0.918949
NC_000913	1056110	1056115		0.981291
NC_000913	1056115	1056120		0.749842
NC_000913	1056120	1056125		0.708601
NC_000913	1056125	1056130		0.787146
NC_000913	1056130	1056135		0.665765
NC_000913	1056135	1056140		0.532817
NC_000913	1056140	1056145		0.627486
NC_000913	1056145	1056150		0.694213
NC_000913	1056150	1056155		0.563064
NC_000913	1056155	1056160		0.634657
NC_000913	1056160	1056165		0.688474
NC_000913	1056165	1056170		0.600491
NC_000913	1056170	1056175		0.584182
NC_000913	1056175	1056180		0.480736
NC_000913	1056180	1056185		0.561770
NC_000913	1056185	1056190		0.544640
NC_000913	1056190	1056195		0.472276
NC_000913	1056195	1056200		0.539518
NC_000913	1056200	1056205		0.487539
NC_000913	1056205	1056210		0.636754
NC_000913	1056210	1056215		0.731968
NC_000913	1056215	1056220		0.970279
NC_000913	1056220	1056225		1.263246
NC_000913	1056225	1056230		1.208164
NC_000913	1056230	1056235		1.570026
NC_000913	1056235	1056240		1.582573
NC_000913	1056240	1056245		1.836869
NC_000913	1056245	1056250		1.746551
NC_000913	1056250	1056255		1.853654
NC_000913	1056255	1056260		1.814013
NC_000913	1056260	1056265		1.950522
NC_000913	1056265	1056270		1.870298
NC_000913	1056270	1056275		1.615833
NC_000913	1056275	1056280		1.169695
NC_000913	1056280	1056285		1.108056
NC_000913	1056285	1056290		0.770240
NC_000913	1056290	1056295		1.160190
NC_000913	1056295	1056300		1.065955
NC_000913	1056300	1056305		1.215494
NC_000913	1056305	1056310		1.022306
NC_000913	1056310	1056315		1.059190
NC_000913	1056315	1056320		0.979811
NC_000913	1056320	1056325		1.466958
NC_000913	1056325	1056330		0.842241
NC_000913	1056330	1056335		0.849461
NC_000913	1056335	1056340		0.894907
NC_000913	1056340	1056345		0.926209
NC_000913	1056345	1056350		0.691108
NC_000913	1056350	1056355		0.862856
NC_000913	1056355	1056360		0.865437
NC_000913	1056360	1056365		0.797629
NC_000913	1056365	1056370		0.724803
NC_000913	1056370	1056375		0.543338
NC_000913	1056375	1056380		0.601987
NC_000913	1056380	1056385		0.304358
NC_000913	1056385	1056390		0.275602
NC_000913	1056390	1056395		0.213479
NC_000913	1056395	1056400		0.224445
NC_000913	1056400	1056405		0.203682
NC_000913	1056405	1056410		0.195994
NC_000913	1056410	1056415		0.532088
NC_000913	1056415	1056420		0.611881
NC_000913	1056420	1056425		0.999756
NC_000913	1056425	1056430		1.270859
NC_000913	1056430	1056435		1.230899
NC_000913	1056435	1056440		1.232771
NC_000913	1056440	1056445		1.681796
NC_000913	1056445	1056450		0.516475
NC_000913	1056450	1056455		0.579232
NC_000913	1056455	1056460		0.426132
NC_000913	1056460	1056465		0.130775
NC_000913	1056465	1056470		0.126282
NC_000913	1056470	1056475		0.135753
NC_000913	1056475	1056480		0.152916
NC_000913	1056480	1056485		0.169463
NC_000913	1056485	1056490		0.436048
NC_000913	1056490	1056495		0.652315
NC_000913	1056495	1056500		0.683491
NC_000913	1056500	1056505		0.575230
NC_000913	1056505	1056510		0.600285
NC_000913	1056510	1056515		0.608273
NC_000913	1056515	1056520		0.592776
NC_000913	1056520	1056525		0.689856
NC_000913	1056525	1056530		0.798521
NC_000913	1056530	1056535		0.981669
NC_000913	1056535	1056540		0.926966
NC_000913	1056540	1056545		0.942085
NC_000913	1056545	1056550		0.518647
NC_000913	1056550	1056555		0.422645
NC_000913	1056555	1056560		0.255329
NC_000913	1056560	1056565		0.162158
NC_000913	1056565	1056570		0.163636
NC_000913	1056570	1056575		0.126157
NC_000913	1056575	1056580		0.148423
NC_000913	1056580	1056585		0.217397
NC_000913	1056585	1056590		0.319151
NC_000913	1056590	1056595		0.651054
NC_000913	1056595	1056600		0.704818
NC_000913	1056600	1056605		0.758796
NC_000913	1056605	1056610		0.622599
NC_000913	1056610	1056615		0.775760
NC_000913	1056615	1056620		0.823187
NC_000913	1056620	1056625		0.775745
NC_000913	1056625	1056630		0.925133
NC_000913	1056630	1056635		0.978081
NC_000913	1056635	1056640		1.038555
NC_000913	1056640	1056645		1.403121
NC_000913	1056645	1056650		1.279294
NC_000913	1056650	1056655		1.251791
NC_000913	1056655	1056660		1.172059
NC_000913	1056660	1056665		1.040959
NC_000913	1056665	1056670		0.303232
NC_000913	1056670	1056675		0.198684
NC_000913	1056675	1056680		0.152854
NC_000913	1056680	1056685		0.095229
NC_000913	1056685	1056690		0.064546
NC_000913	1056690	1056695		0.070079
NC_000913	1056695	1056700		0.107518
NC_000913	1056700	1056705		0.121831
NC_000913	1056705	1056710		0.236835
NC_000913	1056710	1056715		0.365084
NC_000913	1056715	1056720		1.064619
NC_000913	1056720	1056725		0.738810
NC_000913	1056725	1056730		0.744524
NC_000913	1056730	1056735		0.882905
NC_000913	1056735	1056740		0.573061
NC_000913	1056740	1056745		0.603979
NC_000913	1056745	1056750		0.630617
NC_000913	1056750	1056755		0.719685
NC_000913	1056755	1056760		0.892535
NC_000913	1056760	1056765		0.871873
NC_000913	1056765	1056770		0.992187
NC_000913	1056770	1056775		0.896746
NC_000913	1056775	1056780		1.098448
NC_000913	1056780	1056785		0.858618
NC_000913	1056785	1056790		0.780336
NC_000913	1056790	1056795		0.586625
NC_000913	1056795	1056800		0.622316
NC_000913	1056800	1056805		0.612115
NC_000913	1056805	1056810		0.545406
NC_000913	1056810	1056815		0.415668
NC_000913	1056815	1056820		0.236172
NC_000913	1056820	1056825		0.245501
NC_000913	1056825	1056830		0.187972
NC_000913	1056830	1056835		0.169421
NC_000913	1056835	1056840		0.229946
NC_000913	1056840	1056845		0.313433
NC_000913	1056845	1056850		0.367774
NC_000913	1056850	1056855		0.455160
NC_000913	1056855	1056860		0.920327
NC_000913	1056860	1056865		0.978231
NC_000913	1056865	1056870		0.460170
NC_000913	1056870	1056875		0.370304
NC_000913	1056875	1056880		0.162423
NC_000913	1056880	1056885		0.125192
NC_000913	1056885	1056890		0.132368
NC_000913	1056890	1056895		0.251854
NC_000913	1056895	1056900		0.238790
NC_000913	1056900	1056905		0.223724
NC_000913	1056905	1056910		0.259205
NC_000913	1056910	1056915		0.250338
NC_000913	1056915	1056920		0.286190
NC_000913	1056920	1056925		0.403799
NC_000913	1056925	1056930		0.411539
NC_000913	1056930	1056935		0.402037
NC_000913	1056935	1056940		0.260997
NC_000913	1056940	1056945		0.383694
NC_000913	1056945	1056950		0.449978
NC_000913	1056950	1056955		0.447726
NC_000913	1056955	1056960		0.412311
NC_000913	1056960	1056965		0.379679
NC_000913	1056965	1056970		0.305450
NC_000913	1056970	1056975		0.343656
NC_000913	1056975	1056980		0.313467
NC_000913	1056980	1056985		0.209537
NC_000913	1056985	1056990		0.187434
NC_000913	1056990	1056995		0.153411
NC_000913	1056995	1057000		0.167961
NC_000913	1057000	1057005		0.092774
NC_000913	1057005	1057010		0.089083
NC_000913	1057010	1057015		0.090056
NC_000913	1057015	1057020		0.120933
NC_000913	1057020	1057025		0.132895
NC_000913	1057025	1057030		0.284418
NC_000913	1057030	1057035		0.372082
NC_000913	1057035	1057040		0.383709
NC_000913	1057040	1057045		0.401391
NC_000913	1057045	1057050		0.375347
NC_000913	1057050	1057055		0.278079
NC_000913	1057055	1057060		0.267686
NC_000913	1057060	1057065		0.325686
NC_000913	1057065	1057070		0.464967
NC_000913	1057070	1057075		0.900307
NC_000913	1057075	1057080		0.879712
NC_000913	1057080	1057085		0.834459
NC_000913	1057085	1057090		1.011528
NC_000913	1057090	1057095		0.585374
NC_000913	1057095	1057100		0.429664
NC_000913	1057100	1057105		0.268448
NC_000913	1057105	1057110		0.249598
NC_000913	1057110	1057115		0.234325
NC_000913	1057115	1057120		0.175209
NC_000913	1057120	1057125		0.201911
NC_000913	1057125	1057130		0.235484
NC_000913	1057130	1057135		0.320878
NC_000913	1057135	1057140		0.410101
NC_000913	1057140	1057145		0.516879
NC_000913	1057145	1057150		0.537015
NC_000913	1057150	1057155		0.946238
NC_000913	1057155	1057160		1.170745
NC_000913	1057160	1057165		1.597168
NC_000913	1057165	1057170		0.892737
NC_000913	1057170	1057175		0.551186
NC_000913	1057175	1057180		0.510320
NC_000913	1057180	1057185		0.308288
NC_000913	1057185	1057190		0.242546
NC_000913	1057190	1057195		0.168049
NC_000913	1057195	1057200		0.161162
NC_000913	1057200	1057205		0.158349
NC_000913	1057205	1057210		0.172858
NC_000913	1057210	1057215		0.137520
NC_000913	1057215	1057220		0.081663
NC_000913	1057220	1057225		0.058511
NC_000913	1057225	1057230		0.058693
NC_000913	1057230	1057235		0.047317
NC_000913	1057235	1057240		0.040452
NC_000913	1057240	1057245		0.053105
NC_000913	1057245	1057250		0.101494
NC_000913	1057250	1057255		0.166306
NC_000913	1057255	1057260		0.150365
NC_000913	1057260	1057265		0.315334
NC_000913	1057265	1057270		0.113544
NC_000913	1057270	1057275		0.241357
NC_000913	1057275	1057280		0.241161
NC_000913	1057280	1057285		0.258191
NC_000913	1057285	1057290		0.261174
NC_000913	1057290	1057295		0.239048
NC_000913	1057295	1057300		0.144651
NC_000913	1057300	1057305		0.128294
NC_000913	1057305	1057310		0.155560
NC_000913	1057310	1057315		0.167501
NC_000913	1057315	1057320		0.187580
NC_000913	1057320	1057325		0.249614
NC_000913	1057325	1057330		0.284681
NC_000913	1057330	1057335		0.447258
NC_000913	1057335	1057340		0.856564
NC_000913	1057340	1057345		1.172927
NC_000913	1057345	1057350		1.091837
NC_000913	1057350	1057355		0.181262
NC_000913	1057355	1057360		0.117357
NC_000913	1057360	1057365		0.055393
NC_000913	1057365	1057370		0.054263
NC_000913	1057370	1057375		0.044603
NC_000913	1057375	1057380		0.037457
NC_000913	1057380	1057385		0.037372
NC_000913	1057385	1057390		0.052002
NC_000913	1057390	1057395		0.081618
NC_000913	1057395	1057400		0.087582
NC_000913	1057400	1057405		0.125672
NC_000913	1057405	1057410		0.112443
NC_000913	1057410	1057415		0.135433
NC_000913	1057415	1057420		0.141065
NC_000913	1057420	1057425		0.112575
NC_000913	1057425	1057430		0.145105
NC_000913	1057430	1057435		0.146595
NC_000913	1057435	1057440		0.166028
NC_000913	1057440	1057445		0.226755
NC_000913	1057445	1057450		0.262580
NC_000913	1057450	1057455		0.331708
NC_000913	1057455	1057460		0.396143
NC_000913	1057460	1057465		0.512513
NC_000913	1057465	1057470		0.684225
NC_000913	1057470	1057475		0.643279
NC_000913	1057475	1057480		0.584439
NC_000913	1057480	1057485		0.564062
NC_000913	1057485	1057490		0.431365
NC_000913	1057490	1057495		0.079760
NC_000913	1057495	1057500		0.063070
NC_000913	1057500	1057505		0.050309
NC_000913	1057505	1057510		0.048781
NC_000913	1057510	1057515		0.044894
NC_000913	1057515	1057520		0.087729
NC_000913	1057520	1057525		0.099478
NC_000913	1057525	1057530		0.302246
NC_000913	1057530	1057535		0.356074
NC_000913	1057535	1057540		0.984769
NC_000913	1057540	1057545		0.296609
NC_000913	1057545	1057550		0.220553
NC_000913	1057550	1057555		0.201809
NC_000913	1057555	1057560		0.080795
NC_000913	1057560	1057565		0.052054
NC_000913	1057565	1057570		0.038816
NC_000913	1057570	1057575		0.032640
NC_000913	1057575	1057580		0.052535
NC_000913	1057580	1057585		0.074250
NC_000913	1057585	1057590		0.077405
NC_000913	1057590	1057595		0.084744
NC_000913	1057595	1057600		1.447719
NC_000913	1057600	1057605		1.199269
NC_000913	1057605	1057610		1.229797
NC_000913	1057610	1057615		1.133997
NC_000913	1057615	1057620		1.065607
NC_000913	1057620	1057625		0.803535
NC_000913	1057625	1057630		0.501803
NC_000913	1057630	1057635		0.403905
NC_000913	1057635	1057640		0.450837
NC_000913	1057640	1057645		0.413980
NC_000913	1057645	1057650		0.311109
NC_000913	1057650	1057655		0.369665
NC_000913	1057655	1057660		0.506450
NC_000913	1057660	1057665		0.534588
NC_000913	1057665	1057670		0.512978
NC_000913	1057670	1057675		0.384114
NC_000913	1057675	1057680		0.412107
NC_000913	1057680	1057685		0.407973
NC_000913	1057685	1057690		0.388340
NC_000913	1057690	1057695		0.430790
NC_000913	1057695	1057700		0.455250
NC_000913	1057700	1057705		0.796931
NC_000913	1057705	1057710		0.576574
NC_000913	1057710	1057715		0.551063
NC_000913	1057715	1057720		0.427348
NC_000913	1057720	1057725		0.373649
NC_000913	1057725	1057730		0.291507
NC_000913	1057730	1057735		0.128323
NC_000913	1057735	1057740		0.104012
NC_000913	1057740	1057745		0.091410
NC_000913	1057745	1057750		0.098440
NC_000913	1057750	1057755		0.148158
NC_000913	1057755	1057760		0.140374
NC_000913	1057760	1057765		0.161851
NC_000913	1057765	1057770		0.353142
NC_000913	1057770	1057775		0.467084
NC_000913	1057775	1057780		0.555146
NC_000913	1057780	1057785		0.958392
NC_000913	1057785	1057790		1.061251
NC_000913	1057790	1057795		0.974497
NC_000913	1057795	1057800		1.443531
NC_000913	1057800	1057805		1.048203
NC_000913	1057805	1057810		1.720102
NC_000913	1057810	1057815		1.289474
NC_000913	1057815	1057820		0.825683
NC_000913	1057820	1057825		0.791935
NC_000913	1057825	1057830		0.651075
NC_000913	1057830	1057835		0.240374
NC_000913	1057835	1057840		0.218032
NC_000913	1057840	1057845		0.127831
NC_000913	1057845	1057850		0.120984
NC_000913	1057850	1057855		0.115089
NC_000913	1057855	1057860		0.112750
NC_000913	1057860	1057865		0.210338
NC_000913	1057865	1057870		0.605992
NC_000913	1057870	1057875		1.262832
NC_000913	1057875	1057880		1.278354
NC_000913	1057880	1057885		1.324389
NC_000913	1057885	1057890		1.212752
NC_000913	1057890	1057895		1.141863
NC_000913	1057895	1057900		0.947359
NC_000913	1057900	1057905		0.818925
NC_000913	1057905	1057910		0.710956
NC_000913	1057910	1057915		0.716156
NC_000913	1057915	1057920		0.652004
NC_000913	1057920	1057925		0.636284
NC_000913	1057925	1057930		0.815850
NC_000913	1057930	1057935		1.242903
NC_000913	1057935	1057940		2.081940
NC_000913	1057940	1057945		1.969381
NC_000913	1057945	1057950		1.242347
NC_000913	1057950	1057955		1.141762
NC_000913	1057955	1057960		1.044753
NC_000913	1057960	1057965		0.956841
NC_000913	1057965	1057970		0.859682
NC_000913	1057970	1057975		0.574611
NC_000913	1057975	1057980		0.520597
NC_000913	1057980	1057985		0.511646
NC_000913	1057985	1057990		0.416487
NC_000913	1057990	1057995		0.282400
NC_000913	1057995	1058000		0.183208
NC_000913	1058000	1058005		0.185336
NC_000913	1058005	1058010		0.132721
NC_000913	1058010	1058015		0.096533
NC_000913	1058015	1058020		0.049585
NC_000913	1058020	1058025		0.046450
NC_000913	1058025	1058030		0.038703
NC_000913	1058030	1058035		0.033584
NC_000913	1058035	1058040		0.014918
NC_000913	1058040	1058045		0.006266
NC_000913	1058045	1058050		0.002595
NC_000913	1058050	1058055		0.001948
NC_000913	1058055	1058060		0.003328
NC_000913	1058060	1058065		0.002900
NC_000913	1058065	1058070		0.004061
NC_000913	1058070	1058075		0.004112
NC_000913	1058075	1058080		0.003370
NC_000913	1058080	1058085		0.001125
NC_000913	1058085	1058090		0.000295
NC_000913	1058090	1058095		0.000155
NC_000913	1058095	1058100		0.000117
NC_000913	1058100	1058105		0.000158
NC_000913	1058105	1058110		0.000207
NC_000913	1058110	1058115		0.000197
NC_000913	1058115	1058120		0.000224
NC_000913	1058120	1058125		0.000298
NC_000913	1058125	1058130		0.000449
NC_000913	1058130	1058135		0.001514
NC_000913	1058135	1058140		0.002067
NC_000913	1058140	1058145		0.001985
NC_000913	1058145	1058150		0.003590
NC_000913	1058150	1058155		0.004002
NC_000913	1058155	1058160		0.014192
NC_000913	1058160	1058165		0.028645
NC_000913	1058165	1058170		0.065024
NC_000913	1058170	1058175		0.056497
NC_000913	1058175	1058180		0.067501
NC_000913	1058180	1058185		0.082941
NC_000913	1058185	1058190		0.088714
NC_000913	1058190	1058195		0.077723
NC_000913	1058195	1058200		0.078469
NC_000913	1058200	1058205		0.099441
NC_000913	1058205	1058210		0.082341
NC_000913	1058210	1058215		0.070674
NC_000913	1058215	1058220		0.083392
NC_000913	1058220	1058225		0.093977
NC_000913	1058225	1058230		0.109409
NC_000913	1058230	1058235		0.309423
NC_000913	1058235	1058240		0.378006
NC_000913	1058240	1058245		0.422980
NC_000913	1058245	1058250		0.585098
NC_000913	1058250	1058255		0.532109
NC_000913	1058255	1058260		1.113055
NC_000913	1058260	1058265		1.117260
NC_000913	1058265	1058270		1.970834
NC_000913	1058270	1058275		0.480154
NC_000913	1058275	1058280		0.344409
NC_000913	1058280	1058285		0.299644
NC_000913	1058285	1058290		0.218103
NC_000913	1058290	1058295		0.178876
NC_000913	1058295	1058300		0.171753
NC_000913	1058300	1058305		0.146764
NC_000913	1058305	1058310		0.138253
NC_000913	1058310	1058315		0.300205
NC_000913	1058315	1058320		0.340180
NC_000913	1058320	1058325		0.711101
NC_000913	1058325	1058330		1.170717
NC_000913	1058330	1058335		0.510673
NC_000913	1058335	1058340		0.451081
NC_000913	1058340	1058345		0.412686
NC_000913	1058345	1058350		0.283704
NC_000913	1058350	1058355		0.239245
NC_000913	1058355	1058360		0.237814
NC_000913	1058360	1058365		0.225486
NC_000913	1058365	1058370		0.227833
NC_000913	1058370	1058375		0.231961
NC_000913	1058375	1058380		0.800991
NC_000913	1058380	1058385		1.046787
NC_000913	1058385	1058390		1.365722
NC_000913	1058390	1058395		1.394219
NC_000913	1058395	1058400		1.983464
NC_000913	1058400	1058405		1.396483
NC_000913	1058405	1058410		1.142556
NC_000913	1058410	1058415		0.992311
NC_000913	1058415	1058420		0.620692
NC_000913	1058420	1058425		0.347456
NC_000913	1058425	1058430		0.324496
NC_000913	1058430	1058435		0.314580
NC_000913	1058435	1058440		0.126163
NC_000913	1058440	1058445		0.124924
NC_000913	1058445	1058450		0.111741
NC_000913	1058450	1058455		0.180643
NC_000913	1058455	1058460		0.235003
NC_000913	1058460	1058465		0.257818
NC_000913	1058465	1058470		0.305233
NC_000913	1058470	1058475		0.418309
NC_000913	1058475	1058480		0.198613
NC_000913	1058480	1058485		0.104551
NC_000913	1058485	1058490		0.077029
NC_000913	1058490	1058495		0.078585
NC_000913	1058495	1058500		0.070828
NC_000913	1058500	1058505		0.070609
NC_000913	1058505	1058510		0.087725
NC_000913	1058510	1058515		0.269557
NC_000913	1058515	1058520		0.296090
NC_000913	1058520	1058525		0.546538
NC_000913	1058525	1058530		0.603477
NC_000913	1058530	1058535		0.424828
NC_000913	1058535	1058540		0.509096
NC_000913	1058540	1058545		0.472877
NC_000913	1058545	1058550		0.333817
NC_000913	1058550	1058555		0.239907
NC_000913	1058555	1058560		0.238956
NC_000913	1058560	1058565		0.316533
NC_000913	1058565	1058570		0.313205
NC_000913	1058570	1058575		0.313927
NC_000913	1058575	1058580		0.443240
NC_000913	1058580	1058585		0.614546
NC_000913	1058585	1058590		0.966449
NC_000913	1058590	1058595		0.865070
NC_000913	1058595	1058600		1.131991
NC_000913	1058600	1058605		1.278745
NC_000913	1058605	1058610		1.622694
NC_000913	1058610	1058615		2.038738
NC_000913	1058615	1058620		1.025533
NC_000913	1058620	1058625		1.027722
NC_000913	1058625	1058630		0.955593
NC_000913	1058630	1058635		0.944721
NC_000913	1058635	1058640		0.973413
NC_000913	1058640	1058645		0.907856
NC_000913	1058645	1058650		0.891432
NC_000913	1058650	1058655		1.008376
NC_000913	1058655	1058660		1.114494
NC_000913	1058660	1058665		1.391738
NC_000913	1058665	1058670		1.260476
NC_000913	1058670	1058675		1.316467
NC_000913	1058675	1058680		1.404623
NC_000913	1058680	1058685		2.416616
NC_000913	1058685	1058690		3.276935
NC_000913	1058690	1058695		3.609564
NC_000913	1058695	1058700		4.195708
NC_000913	1058700	1058705		4.665329
NC_000913	1058705	1058710		5.244945
NC_000913	1058710	1058715		6.435444
NC_000913	1058715	1058720		8.484010
NC_000913	1058720	1058725		5.999085
NC_000913	1058725	1058730		5.085238
NC_000913	1058730	1058735		3.919702
NC_000913	1058735	1058740		3.505957
NC_000913	1058740	1058745		2.147168
NC_000913	1058745	1058750		0.403803
NC_000913	1058750	1058755		0.284938
NC_000913	1058755	1058760		0.265630
NC_000913	1058760	1058765		0.288354
NC_000913	1058765	1058770		0.373412
NC_000913	1058770	1058775		0.355779
NC_000913	1058775	1058780		0.396625
NC_000913	1058780	1058785		0.634756
NC_000913	1058785	1058790		0.888450
NC_000913	1058790	1058795		0.901363
NC_000913	1058795	1058800		0.678493
NC_000913	1058800	1058805		0.523528
NC_000913	1058805	1058810		0.475873
NC_000913	1058810	1058815		0.410845
NC_000913	1058815	1058820		0.244003
NC_000913	1058820	1058825		0.099230
NC_000913	1058825	1058830		0.067409
NC_000913	1058830	1058835		0.057716
NC_000913	1058835	1058840		0.047722
NC_000913	1058840	1058845		0.032931
NC_000913	1058845	1058850		0.022036
NC_000913	1058850	1058855		0.024631
NC_000913	1058855	1058860		0.036898
NC_000913	1058860	1058865		0.071691
NC_000913	1058865	1058870		0.112053
NC_000913	1058870	1058875		0.185902
NC_000913	1058875	1058880		0.292073
NC_000913	1058880	1058885		0.308323
NC_000913	1058885	1058890		0.461482
NC_000913	1058890	1058895		0.663156
NC_000913	1058895	1058900		0.510025
NC_000913	1058900	1058905		0.625359
NC_000913	1058905	1058910		0.406959
NC_000913	1058910	1058915		0.638406
NC_000913	1058915	1058920		0.693615
NC_000913	1058920	1058925		0.607194
NC_000913	1058925	1058930		0.772121
NC_000913	1058930	1058935		0.654433
NC_000913	1058935	1058940		0.718614
NC_000913	1058940	1058945		0.912309
NC_000913	1058945	1058950		0.799884
NC_000913	1058950	1058955		0.798819
NC_000913	1058955	1058960		0.934365
NC_000913	1058960	1058965		1.023891
NC_000913	1058965	1058970		0.476153
NC_000913	1058970	1058975		0.395368
NC_000913	1058975	1058980		0.314794
NC_000913	1058980	1058985		0.422461
NC_000913	1058985	1058990		0.407961
NC_000913	1058990	1058995		0.453409
NC_000913	1058995	1059000		0.591991
NC_000913	1059000	1059005		1.116097
NC_000913	1059005	1059010		1.171662
NC_000913	1059010	1059015		1.096290
NC_000913	1059015	1059020		0.838291
NC_000913	1059020	1059025		0.843383
NC_000913	1059025	1059030		0.685140
NC_000913	1059030	1059035		0.787470
NC_000913	1059035	1059040		0.959671
NC_000913	1059040	1059045		1.158942
NC_000913	1059045	1059050		1.101939
NC_000913	1059050	1059055		1.319216
NC_000913	1059055	1059060		1.987330
NC_000913	1059060	1059065		1.214703
NC_000913	1059065	1059070		1.039336
NC_000913	1059070	1059075		0.800710
NC_000913	1059075	1059080		0.467845
NC_000913	1059080	1059085		0.413525
NC_000913	1059085	1059090		0.402573
NC_000913	1059090	1059095		0.391602
NC_000913	1059095	1059100		0.377185
NC_000913	1059100	1059105		0.372631
NC_000913	1059105	1059110		0.480179
NC_000913	1059110	1059115		0.438325
NC_000913	1059115	1059120		0.547859
NC_000913	1059120	1059125		0.501877
NC_000913	1059125	1059130		0.341033
NC_000913	1059130	1059135		0.346008
NC_000913	1059135	1059140		0.347663
NC_000913	1059140	1059145		0.418348
NC_000913	1059145	1059150		0.714471
NC_000913	1059150	1059155		0.901542
NC_000913	1059155	1059160		0.949710
NC_000913	1059160	1059165		1.610507
NC_000913	1059165	1059170		2.517830
NC_000913	1059170	1059175		3.027524
NC_000913	1059175	1059180		3.069170
NC_000913	1059180	1059185		3.219395
NC_000913	1059185	1059190		3.325612
NC_000913	1059190	1059195		3.443185
NC_000913	1059195	1059200		2.217460
NC_000913	1059200	1059205		2.058055
NC_000913	1059205	1059210		1.401710
NC_000913	1059210	1059215		0.938862
NC_000913	1059215	1059220		0.857207
NC_000913	1059220	1059225		0.763453
NC_000913	1059225	1059230		0.661798
NC_000913	1059230	1059235		0.681236
NC_000913	1059235	1059240		1.045247
NC_000913	1059240	1059245		1.472208
NC_000913	1059245	1059250		2.296127
NC_000913	1059250	1059255		2.525622
NC_000913	1059255	1059260		2.486448
NC_000913	1059260	1059265		1.623957
NC_000913	1059265	1059270		0.885192
NC_000913	1059270	1059275		0.740347
NC_000913	1059275	1059280		0.549374
NC_000913	1059280	1059285		0.202206
NC_000913	1059285	1059290		0.092132
NC_000913	1059290	1059295		0.072183
NC_000913	1059295	1059300		0.067633
NC_000913	1059300	1059305		0.065046
NC_000913	1059305	1059310		0.093119
NC_000913	1059310	1059315		0.085595
NC_000913	1059315	1059320		0.135593
NC_000913	1059320	1059325		0.142245
NC_000913	1059325	1059330		0.144176
NC_000913	1059330	1059335		0.154150
NC_000913	1059335	1059340		0.185237
NC_000913	1059340	1059345		0.210646
NC_000913	1059345	1059350		0.246180
NC_000913	1059350	1059355		0.576462
NC_000913	1059355	1059360		0.507526
NC_000913	1059360	1059365		0.509259
NC_000913	1059365	1059370		0.324070
NC_000913	1059370	1059375		0.277961
NC_000913	1059375	1059380		0.319092
NC_000913	1059380	1059385		0.339467
NC_000913	1059385	1059390		0.336844
NC_000913	1059390	1059395		0.366274
NC_000913	1059395	1059400		0.587911
NC_000913	1059400	1059405		0.471918
NC_000913	1059405	1059410		0.291960
NC_000913	1059410	1059415		0.272832
NC_000913	1059415	1059420		0.256773
NC_000913	1059420	1059425		0.139610
NC_000913	1059425	1059430		0.100106
NC_000913	1059430	1059435		0.069499
NC_000913	1059435	1059440		0.052023
NC_000913	1059440	1059445		0.053858
NC_000913	1059445	1059450		0.038642
NC_000913	1059450	1059455		0.034599
NC_000913	1059455	1059460		0.042449
NC_000913	1059460	1059465		0.058141
NC_000913	1059465	1059470		0.068257
NC_000913	1059470	1059475		0.066109
NC_000913	1059475	1059480		0.068189
NC_000913	1059480	1059485		0.095832
NC_000913	1059485	1059490		0.113575
NC_000913	1059490	1059495		0.251404
NC_000913	1059495	1059500		0.506607
NC_000913	1059500	1059505		0.539571
NC_000913	1059505	1059510		0.362577
NC_000913	1059510	1059515		0.252166
NC_000913	1059515	1059520		0.263212
NC_000913	1059520	1059525		0.080711
NC_000913	1059525	1059530		0.016815
NC_000913	1059530	1059535		0.015791
NC_000913	1059535	1059540		0.032286
NC_000913	1059540	1059545		0.062585
NC_000913	1059545	1059550		0.065821
NC_000913	1059550	1059555		0.077974
NC_000913	1059555	1059560		0.245778
NC_000913	1059560	1059565		0.441588
NC_000913	1059565	1059570		0.153096
NC_000913	1059570	1059575		0.119318
NC_000913	1059575	1059580		0.082711
NC_000913	1059580	1059585		0.078380
NC_000913	1059585	1059590		0.082254
NC_000913	1059590	1059595		0.086068
NC_000913	1059595	1059600		0.098186
NC_000913	1059600	1059605		0.098782
NC_000913	1059605	1059610		0.244589
NC_000913	1059610	1059615		0.272785
NC_000913	1059615	1059620		0.297479
NC_000913	1059620	1059625		0.269325
NC_000913	1059625	1059630		0.142528
NC_000913	1059630	1059635		0.073410
NC_000913	1059635	1059640		0.093331
NC_000913	1059640	1059645		0.085083
NC_000913	1059645	1059650		0.081634
NC_000913	1059650	1059655		0.111003
NC_000913	1059655	1059660		0.108322
NC_000913	1059660	1059665		0.145131
NC_000913	1059665	1059670		0.539090
NC_000913	1059670	1059675		0.958905
NC_000913	1059675	1059680		0.605926
NC_000913	1059680	1059685		0.287774
NC_000913	1059685	1059690		0.287984
NC_000913	1059690	1059695		0.229078
NC_000913	1059695	1059700		0.231901
NC_000913	1059700	1059705		0.199635
NC_000913	1059705	1059710		0.115291
NC_000913	1059710	1059715		0.124281
NC_000913	1059715	1059720		0.127857
NC_000913	1059720	1059725		0.116351
NC_000913	1059725	1059730		0.108682
NC_000913	1059730	1059735		0.146897
NC_000913	1059735	1059740		0.104584
NC_000913	1059740	1059745		0.411602
NC_000913	1059745	1059750		0.327033
NC_000913	1059750	1059755		0.300914
NC_000913	1059755	1059760		0.169002
NC_000913	1059760	1059765		0.137265
NC_000913	1059765	1059770		0.108379
NC_000913	1059770	1059775		0.121888
NC_000913	1059775	1059780		0.120771
NC_000913	1059780	1059785		0.149715
NC_000913	1059785	1059790		0.478758
NC_000913	1059790	1059795		0.465258
NC_000913	1059795	1059800		0.536017
NC_000913	1059800	1059805		0.976752
NC_000913	1059805	1059810		0.886297
NC_000913	1059810	1059815		0.944108
NC_000913	1059815	1059820		0.705851
NC_000913	1059820	1059825		0.766524
NC_000913	1059825	1059830		0.554927
NC_000913	1059830	1059835		0.388446
NC_000913	1059835	1059840		0.400586
NC_000913	1059840	1059845		0.387535
NC_000913	1059845	1059850		0.415125
NC_000913	1059850	1059855		0.265307
NC_000913	1059855	1059860		0.241746
NC_000913	1059860	1059865		0.243521
NC_000913	1059865	1059870		0.433223
NC_000913	1059870	1059875		0.544349
NC_000913	1059875	1059880		0.443284
NC_000913	1059880	1059885		0.429568
NC_000913	1059885	1059890		0.227864
NC_000913	1059890	1059895		0.186566
NC_000913	1059895	1059900		0.169813
NC_000913	1059900	1059905		0.183893
NC_000913	1059905	1059910		0.178189
NC_000913	1059910	1059915		0.342757
NC_000913	1059915	1059920		0.422234
NC_000913	1059920	1059925		0.332998
NC_000913	1059925	1059930		0.239720
NC_000913	1059930	1059935		0.288048
NC_000913	1059935	1059940		0.220232
NC_000913	1059940	1059945		0.191403
NC_000913	1059945	1059950		0.176459
NC_000913	1059950	1059955		0.172053
NC_000913	1059955	1059960		0.177635
NC_000913	1059960	1059965		0.139519
NC_000913	1059965	1059970		0.088193
NC_000913	1059970	1059975		0.094366
NC_000913	1059975	1059980		0.114036
NC_000913	1059980	1059985		0.109250
NC_000913	1059985	1059990		0.144864
NC_000913	1059990	1059995		0.299474
NC_000913	1059995	1060000		0.529078
NC_000913	1060000	1060005		0.715788
NC_000913	1060005	1060010		0.565234
NC_000913	1060010	1060015		0.393222
NC_000913	1060015	1060020		0.326476
NC_000913	1060020	1060025		0.119396
NC_000913	1060025	1060030		0.111904
NC_000913	1060030	1060035		0.093971
NC_000913	1060035	1060040		0.112758
NC_000913	1060040	1060045		0.103381
NC_000913	1060045	1060050		0.148844
NC_000913	1060050	1060055		0.268485
NC_000913	1060055	1060060		0.560395
NC_000913	1060060	1060065		0.584509
NC_000913	1060065	1060070		0.581171
NC_000913	1060070	1060075		0.406879
NC_000913	1060075	1060080		0.317100
NC_000913	1060080	1060085		0.292891
NC_000913	1060085	1060090		0.235506
NC_000913	1060090	1060095		0.276218
NC_000913	1060095	1060100		0.255139
NC_000913	1060100	1060105		0.234028
NC_000913	1060105	1060110		0.426641
NC_000913	1060110	1060115		0.469076
NC_000913	1060115	1060120		0.877557
NC_000913	1060120	1060125		0.938144
NC_000913	1060125	1060130		0.635290
NC_000913	1060130	1060135		0.559557
NC_000913	1060135	1060140		0.473259
NC_000913	1060140	1060145		0.401238
NC_000913	1060145	1060150		0.405577
NC_000913	1060150	1060155		0.442833
NC_000913	1060155	1060160		0.401846
NC_000913	1060160	1060165		0.410848
NC_000913	1060165	1060170		0.502202
NC_000913	1060170	1060175		0.756161
NC_000913	1060175	1060180		0.907856
NC_000913	1060180	1060185		0.983423
NC_000913	1060185	1060190		1.063781
NC_000913	1060190	1060195		0.604155
NC_000913	1060195	1060200		0.560353
NC_000913	1060200	1060205		0.486627
NC_000913	1060205	1060210		0.419403
NC_000913	1060210	1060215		0.431347
NC_000913	1060215	1060220		0.317522
NC_000913	1060220	1060225		0.311992
NC_000913	1060225	1060230		0.302975
NC_000913	1060230	1060235		0.291890
NC_000913	1060235	1060240		0.184124
NC_000913	1060240	1060245		0.228935
NC_000913	1060245	1060250		0.131029
NC_000913	1060250	1060255		0.113027
NC_000913	1060255	1060260		0.123217
NC_000913	1060260	1060265		0.077899
NC_000913	1060265	1060270		0.039227
NC_000913	1060270	1060275		0.051770
NC_000913	1060275	1060280		0.050973
NC_000913	1060280	1060285		0.036579
NC_000913	1060285	1060290		0.055710
NC_000913	1060290	1060295		0.082277
NC_000913	1060295	1060300		0.112242
NC_000913	1060300	1060305		0.120310
NC_000913	1060305	1060310		0.188830
NC_000913	1060310	1060315		0.115102
NC_000913	1060315	1060320		0.298371
NC_000913	1060320	1060325		0.346263
NC_000913	1060325	1060330		0.320043
NC_000913	1060330	1060335		0.300176
NC_000913	1060335	1060340		0.310248
NC_000913	1060340	1060345		0.395045
NC_000913	1060345	1060350		0.468361
NC_000913	1060350	1060355		0.702894
NC_000913	1060355	1060360		0.522064
NC_000913	1060360	1060365		0.507019
NC_000913	1060365	1060370		0.455896
NC_000913	1060370	1060375		0.412800
NC_000913	1060375	1060380		0.431343
NC_000913	1060380	1060385		0.403618
NC_000913	1060385	1060390		0.502091
NC_000913	1060390	1060395		0.407943
NC_000913	1060395	1060400		0.448934
NC_000913	1060400	1060405		0.692637
NC_000913	1060405	1060410		0.799539
NC_000913	1060410	1060415		0.877794
NC_000913	1060415	1060420		1.507904
NC_000913	1060420	1060425		0.999638
NC_000913	1060425	1060430		0.943588
NC_000913	1060430	1060435		0.802197
NC_000913	1060435	1060440		0.837613
NC_000913	1060440	1060445		0.778720
NC_000913	1060445	1060450		0.743985
NC_000913	1060450	1060455		0.683652
NC_000913	1060455	1060460		0.627778
NC_000913	1060460	1060465		0.619014
NC_000913	1060465	1060470		0.796177
NC_000913	1060470	1060475		0.881932
NC_000913	1060475	1060480		0.799590
NC_000913	1060480	1060485		0.665580
NC_000913	1060485	1060490		0.655089
NC_000913	1060490	1060495		0.356828
NC_000913	1060495	1060500		0.303812
NC_000913	1060500	1060505		0.321117
NC_000913	1060505	1060510		0.339883
NC_000913	1060510	1060515		0.360164
NC_000913	1060515	1060520		0.457398
NC_000913	1060520	1060525		0.788130
NC_000913	1060525	1060530		0.830033
NC_000913	1060530	1060535		0.792380
NC_000913	1060535	1060540		0.833766
NC_000913	1060540	1060545		0.829469
NC_000913	1060545	1060550		0.825619
NC_000913	1060550	1060555		1.109165
NC_000913	1060555	1060560		1.149640
NC_000913	1060560	1060565		1.545327
NC_000913	1060565	1060570		0.811297
NC_000913	1060570	1060575		0.621903
NC_000913	1060575	1060580		0.487148
NC_000913	1060580	1060585		0.365405
NC_000913	1060585	1060590		0.277554
NC_000913	1060590	1060595		0.253817
NC_000913	1060595	1060600		0.254373
NC_000913	1060600	1060605		0.204859
NC_000913	1060605	1060610		0.329119
NC_000913	1060610	1060615		0.359691
NC_000913	1060615	1060620		0.564559
NC_000913	1060620	1060625		0.822555
NC_000913	1060625	1060630		0.629451
NC_000913	1060630	1060635		0.604684
NC_000913	1060635	1060640		0.599381
NC_000913	1060640	1060645		0.496865
NC_000913	1060645	1060650		0.503740
NC_000913	1060650	1060655		0.184361
NC_000913	1060655	1060660		0.179966
NC_000913	1060660	1060665		0.234570
NC_000913	1060665	1060670		0.257878
NC_000913	1060670	1060675		0.155054
NC_000913	1060675	1060680		0.158107
NC_000913	1060680	1060685		0.154192
NC_000913	1060685	1060690		0.206513
NC_000913	1060690	1060695		0.227330
NC_000913	1060695	1060700		0.447252
NC_000913	1060700	1060705		0.440152
NC_000913	1060705	1060710		0.665859
NC_000913	1060710	1060715		0.659801
NC_000913	1060715	1060720		0.671510
NC_000913	1060720	1060725		0.516541
NC_000913	1060725	1060730		0.493818
NC_000913	1060730	1060735		0.707069
NC_000913	1060735	1060740		0.691246
NC_000913	1060740	1060745		0.296511
NC_000913	1060745	1060750		0.323129
NC_000913	1060750	1060755		0.288827
NC_000913	1060755	1060760		0.299075
NC_000913	1060760	1060765		0.269450
NC_000913	1060765	1060770		0.266163
NC_000913	1060770	1060775		0.320185
NC_000913	1060775	1060780		0.638317
NC_000913	1060780	1060785		0.203718
NC_000913	1060785	1060790		0.146915
NC_000913	1060790	1060795		0.072929
NC_000913	1060795	1060800		0.052770
NC_000913	1060800	1060805		0.055714
NC_000913	1060805	1060810		0.046722
NC_000913	1060810	1060815		0.056681
NC_000913	1060815	1060820		0.048474
NC_000913	1060820	1060825		0.629756
NC_000913	1060825	1060830		0.235449
NC_000913	1060830	1060835		0.185250
NC_000913	1060835	1060840		0.183569
NC_000913	1060840	1060845		0.185736
NC_000913	1060845	1060850		0.182588
NC_000913	1060850	1060855		0.212545
NC_000913	1060855	1060860		0.313144
NC_000913	1060860	1060865		0.323985
NC_000913	1060865	1060870		0.322831
NC_000913	1060870	1060875		0.463580
NC_000913	1060875	1060880		0.513919
NC_000913	1060880	1060885		0.616381
NC_000913	1060885	1060890		0.567142
NC_000913	1060890	1060895		0.525417
NC_000913	1060895	1060900		0.824586
NC_000913	1060900	1060905		0.378828
NC_000913	1060905	1060910		0.319807
NC_000913	1060910	1060915		0.201356
NC_000913	1060915	1060920		0.185215
NC_000913	1060920	1060925		0.143468
NC_000913	1060925	1060930		0.154944
NC_000913	1060930	1060935		0.127833
NC_000913	1060935	1060940		0.141821
NC_000913	1060940	1060945		0.150859
NC_000913	1060945	1060950		0.118580
NC_000913	1060950	1060955		0.123303
NC_000913	1060955	1060960		0.087201
NC_000913	1060960	1060965		0.091192
NC_000913	1060965	1060970		0.083171
NC_000913	1060970	1060975		0.097058
NC_000913	1060975	1060980		0.185157
NC_000913	1060980	1060985		0.480691
NC_000913	1060985	1060990		0.292717
NC_000913	1060990	1060995		0.196522
NC_000913	1060995	1061000		0.154633
NC_000913	1061000	1061005		0.059323
NC_000913	1061005	1061010		0.044177
NC_000913	1061010	1061015		0.038076
NC_000913	1061015	1061020		0.040514
NC_000913	1061020	1061025		0.043647
NC_000913	1061025	1061030		0.097153
NC_000913	1061030	1061035		0.121915
NC_000913	1061035	1061040		0.086957
NC_000913	1061040	1061045		0.103049
NC_000913	1061045	1061050		0.111502
NC_000913	1061050	1061055		0.085015
NC_000913	1061055	1061060		0.049977
NC_000913	1061060	1061065		0.041564
NC_000913	1061065	1061070		0.032134
NC_000913	1061070	1061075		0.033006
NC_000913	1061075	1061080		0.035135
NC_000913	1061080	1061085		0.040036
NC_000913	1061085	1061090		0.079153
NC_000913	1061090	1061095		0.562902
NC_000913	1061095	1061100		0.888459
NC_000913	1061100	1061105		1.286874
NC_000913	1061105	1061110		0.225304
NC_000913	1061110	1061115		0.173964
NC_000913	1061115	1061120		0.132987
NC_000913	1061120	1061125		0.098199
NC_000913	1061125	1061130		0.124180
NC_000913	1061130	1061135		0.143637
NC_000913	1061135	1061140		0.188194
NC_000913	1061140	1061145		0.342155
NC_000913	1061145	1061150		0.275894
NC_000913	1061150	1061155		0.211595
NC_000913	1061155	1061160		0.225161
NC_000913	1061160	1061165		0.169433
NC_000913	1061165	1061170		0.146622
NC_000913	1061170	1061175		0.080088
NC_000913	1061175	1061180		0.074956
NC_000913	1061180	1061185		0.038929
NC_000913	1061185	1061190		0.017650
NC_000913	1061190	1061195		0.019177
NC_000913	1061195	1061200		0.023747
NC_000913	1061200	1061205		0.020666
NC_000913	1061205	1061210		0.081086
NC_000913	1061210	1061215		0.200056
NC_000913	1061215	1061220		0.389367
NC_000913	1061220	1061225		0.332454
NC_000913	1061225	1061230		0.382157
NC_000913	1061230	1061235		0.304583
NC_000913	1061235	1061240		0.840991
NC_000913	1061240	1061245		0.539799
NC_000913	1061245	1061250		0.562512
NC_000913	1061250	1061255		0.701547
NC_000913	1061255	1061260		0.515237
NC_000913	1061260	1061265		0.535553
NC_000913	1061265	1061270		0.534596
NC_000913	1061270	1061275		0.390182
NC_000913	1061275	1061280		0.319657
NC_000913	1061280	1061285		0.242872
NC_000913	1061285	1061290		0.176955
NC_000913	1061290	1061295		0.152799
NC_000913	1061295	1061300		0.127556
NC_000913	1061300	1061305		0.107855
NC_000913	1061305	1061310		0.128338
NC_000913	1061310	1061315		0.144681
NC_000913	1061315	1061320		0.285614
NC_000913	1061320	1061325		0.401324
NC_000913	1061325	1061330		0.463049
NC_000913	1061330	1061335		0.392774
NC_000913	1061335	1061340		0.503989
NC_000913	1061340	1061345		0.354545
NC_000913	1061345	1061350		0.294798
NC_000913	1061350	1061355		0.273504
NC_000913	1061355	1061360		0.250035
NC_000913	1061360	1061365		0.260014
NC_000913	1061365	1061370		0.263349
NC_000913	1061370	1061375		0.394869
NC_000913	1061375	1061380		0.449298
NC_000913	1061380	1061385		0.520478
NC_000913	1061385	1061390		0.539097
NC_000913	1061390	1061395		0.597267
NC_000913	1061395	1061400		1.291509
NC_000913	1061400	1061405		1.491616
NC_000913	1061405	1061410		1.640852
NC_000913	1061410	1061415		1.749603
NC_000913	1061415	1061420		1.688358
NC_000913	1061420	1061425		1.482277
NC_000913	1061425	1061430		1.958972
NC_000913	1061430	1061435		0.478240
NC_000913	1061435	1061440		0.151385
NC_000913	1061440	1061445		0.141132
NC_000913	1061445	1061450		0.130530
NC_000913	1061450	1061455		0.131087
NC_000913	1061455	1061460		0.165680
NC_000913	1061460	1061465		0.518351
NC_000913	1061465	1061470		0.863632
NC_000913	1061470	1061475		1.563003
NC_000913	1061475	1061480		1.417635
NC_000913	1061480	1061485		1.692080
NC_000913	1061485	1061490		1.563756
NC_000913	1061490	1061495		1.056445
NC_000913	1061495	1061500		1.016561
NC_000913	1061500	1061505		1.085771
NC_000913	1061505	1061510		1.204182
NC_000913	1061510	1061515		1.004378
NC_000913	1061515	1061520		1.100271
NC_000913	1061520	1061525		1.060056
NC_000913	1061525	1061530		1.246993
NC_000913	1061530	1061535		1.195800
NC_000913	1061535	1061540		1.359969
NC_000913	1061540	1061545		1.369237
NC_000913	1061545	1061550		1.416144
NC_000913	1061550	1061555		1.422222
NC_000913	1061555	1061560		1.355654
NC_000913	1061560	1061565		1.290993
NC_000913	1061565	1061570		1.032482
NC_000913	1061570	1061575		0.863437
NC_000913	1061575	1061580		0.758998
NC_000913	1061580	1061585		0.654362
NC_000913	1061585	1061590		0.698442
NC_000913	1061590	1061595		0.626587
NC_000913	1061595	1061600		0.619192
NC_000913	1061600	1061605		0.660805
NC_000913	1061605	1061610		0.633779
NC_000913	1061610	1061615		0.893601
NC_000913	1061615	1061620		0.398415
NC_000913	1061620	1061625		0.648317
NC_000913	1061625	1061630		0.806476
NC_000913	1061630	1061635		1.177798
NC_000913	1061635	1061640		1.757417
NC_000913	1061640	1061645		1.053193
NC_000913	1061645	1061650		0.706840
NC_000913	1061650	1061655		0.403042
NC_000913	1061655	1061660		0.200636
NC_000913	1061660	1061665		0.168332
NC_000913	1061665	1061670		0.169629
NC_000913	1061670	1061675		0.189625
NC_000913	1061675	1061680		0.244662
NC_000913	1061680	1061685		0.316910
NC_000913	1061685	1061690		0.498663
NC_000913	1061690	1061695		0.597832
NC_000913	1061695	1061700		0.705642
NC_000913	1061700	1061705		0.784558
NC_000913	1061705	1061710		0.716501
NC_000913	1061710	1061715		0.430231
NC_000913	1061715	1061720		0.299670
NC_000913	1061720	1061725		0.188922
NC_000913	1061725	1061730		0.167326
NC_000913	1061730	1061735		0.149768
NC_000913	1061735	1061740		0.149752
NC_000913	1061740	1061745		0.186170
NC_000913	1061745	1061750		0.125296
NC_000913	1061750	1061755		0.109185
NC_000913	1061755	1061760		0.069513
NC_000913	1061760	1061765		0.081195
NC_000913	1061765	1061770		0.090045
NC_000913	1061770	1061775		0.184573
NC_000913	1061775	1061780		0.285004
NC_000913	1061780	1061785		0.173429
NC_000913	1061785	1061790		0.186885
NC_000913	1061790	1061795		0.218775
NC_000913	1061795	1061800		0.162991
NC_000913	1061800	1061805		0.103896
NC_000913	1061805	1061810		0.118225
NC_000913	1061810	1061815		0.138112
NC_000913	1061815	1061820		0.145901
NC_000913	1061820	1061825		0.144919
NC_000913	1061825	1061830		0.064837
NC_000913	1061830	1061835		0.060019
NC_000913	1061835	1061840		0.090270
NC_000913	1061840	1061845		0.079564
NC_000913	1061845	1061850		0.079253
NC_000913	1061850	1061855		0.081180
NC_000913	1061855	1061860		0.193545
NC_000913	1061860	1061865		0.186670
NC_000913	1061865	1061870		0.231199
NC_000913	1061870	1061875		0.261792
NC_000913	1061875	1061880		0.428229
NC_000913	1061880	1061885		0.224291
NC_000913	1061885	1061890		0.061264
NC_000913	1061890	1061895		0.036006
NC_000913	1061895	1061900		0.047002
NC_000913	1061900	1061905		0.048863
NC_000913	1061905	1061910		0.037942
NC_000913	1061910	1061915		0.041852
NC_000913	1061915	1061920		0.169440
NC_000913	1061920	1061925		0.185521
NC_000913	1061925	1061930		0.226559
NC_000913	1061930	1061935		0.156554
NC_000913	1061935	1061940		0.130361
NC_000913	1061940	1061945		0.130248
NC_000913	1061945	1061950		0.128659
NC_000913	1061950	1061955		0.139935
NC_000913	1061955	1061960		0.133563
NC_000913	1061960	1061965		0.233448
NC_000913	1061965	1061970		0.273169
NC_000913	1061970	1061975		0.288868
NC_000913	1061975	1061980		0.368788
NC_000913	1061980	1061985		0.730203
NC_000913	1061985	1061990		0.546277
NC_000913	1061990	1061995		0.598118
NC_000913	1061995	1062000		0.584611
NC_000913	1062000	1062005		0.393732
NC_000913	1062005	1062010		0.341619
NC_000913	1062010	1062015		0.294094
NC_000913	1062015	1062020		0.287971
NC_000913	1062020	1062025		0.147814
NC_000913	1062025	1062030		0.129639
NC_000913	1062030	1062035		0.174552
NC_000913	1062035	1062040		0.290839
NC_000913	1062040	1062045		0.333750
NC_000913	1062045	1062050		0.523572
NC_000913	1062050	1062055		0.480368
NC_000913	1062055	1062060		0.560840
NC_000913	1062060	1062065		0.312666
NC_000913	1062065	1062070		0.187991
NC_000913	1062070	1062075		0.193314
NC_000913	1062075	1062080		0.188858
NC_000913	1062080	1062085		0.192984
NC_000913	1062085	1062090		0.180654
NC_000913	1062090	1062095		0.365517
NC_000913	1062095	1062100		0.509573
NC_000913	1062100	1062105		0.538710
NC_000913	1062105	1062110		0.657000
NC_000913	1062110	1062115		0.671521
NC_000913	1062115	1062120		0.399595
NC_000913	1062120	1062125		0.468289
NC_000913	1062125	1062130		0.259389
NC_000913	1062130	1062135		0.231203
NC_000913	1062135	1062140		0.227796
NC_000913	1062140	1062145		0.174100
NC_000913	1062145	1062150		0.166756
NC_000913	1062150	1062155		0.244452
NC_000913	1062155	1062160		0.327245
NC_000913	1062160	1062165		0.384303
NC_000913	1062165	1062170		0.459995
NC_000913	1062170	1062175		0.374067
NC_000913	1062175	1062180		0.328359
NC_000913	1062180	1062185		0.586058
NC_000913	1062185	1062190		0.376063
NC_000913	1062190	1062195		0.326124
NC_000913	1062195	1062200		0.183186
NC_000913	1062200	1062205		0.174536
NC_000913	1062205	1062210		0.198908
NC_000913	1062210	1062215		0.195136
NC_000913	1062215	1062220		0.219074
NC_000913	1062220	1062225		0.223787
NC_000913	1062225	1062230		0.241816
NC_000913	1062230	1062235		0.302550
NC_000913	1062235	1062240		0.342706
NC_000913	1062240	1062245		0.330235
NC_000913	1062245	1062250		0.502051
NC_000913	1062250	1062255		0.364655
NC_000913	1062255	1062260		0.386067
NC_000913	1062260	1062265		0.392105
NC_000913	1062265	1062270		0.351315
NC_000913	1062270	1062275		0.273979
NC_000913	1062275	1062280		0.269105
NC_000913	1062280	1062285		0.270406
NC_000913	1062285	1062290		0.546100
NC_000913	1062290	1062295		0.637980
NC_000913	1062295	1062300		0.820818
NC_000913	1062300	1062305		1.101736
NC_000913	1062305	1062310		1.213185
NC_000913	1062310	1062315		1.421475
NC_000913	1062315	1062320		1.488575
NC_000913	1062320	1062325		1.695229
NC_000913	1062325	1062330		0.907408
NC_000913	1062330	1062335		0.927159
NC_000913	1062335	1062340		0.872545
NC_000913	1062340	1062345		0.808496
NC_000913	1062345	1062350		0.774595
NC_000913	1062350	1062355		0.962761
NC_000913	1062355	1062360		0.957376
NC_000913	1062360	1062365		1.111873
NC_000913	1062365	1062370		0.910299
NC_000913	1062370	1062375		0.875881
NC_000913	1062375	1062380		0.836301
NC_000913	1062380	1062385		0.730970
NC_000913	1062385	1062390		0.575174
NC_000913	1062390	1062395		0.683121
NC_000913	1062395	1062400		0.864657
NC_000913	1062400	1062405		0.572814
NC_000913	1062405	1062410		0.490849
NC_000913	1062410	1062415		0.533572
NC_000913	1062415	1062420		0.535551
NC_000913	1062420	1062425		0.411713
NC_000913	1062425	1062430		0.526445
NC_000913	1062430	1062435		0.470312
NC_000913	1062435	1062440		0.489575
NC_000913	1062440	1062445		0.287707
NC_000913	1062445	1062450		0.365307
NC_000913	1062450	1062455		0.329433
NC_000913	1062455	1062460		0.367819
NC_000913	1062460	1062465		0.267688
NC_000913	1062465	1062470		0.259122
NC_000913	1062470	1062475		0.344520
NC_000913	1062475	1062480		0.341718
NC_000913	1062480	1062485		0.701914
NC_000913	1062485	1062490		0.558552
NC_000913	1062490	1062495		0.605907
NC_000913	1062495	1062500		0.603588
NC_000913	1062500	1062505		0.724349
NC_000913	1062505	1062510		0.734381
NC_000913	1062510	1062515		0.761772
NC_000913	1062515	1062520		0.834391
NC_000913	1062520	1062525		0.509788
NC_000913	1062525	1062530		0.521295
NC_000913	1062530	1062535		0.421323
NC_000913	1062535	1062540		0.575959
NC_000913	1062540	1062545		0.417745
NC_000913	1062545	1062550		0.421805
NC_000913	1062550	1062555		0.364154
NC_000913	1062555	1062560		0.246349
NC_000913	1062560	1062565		0.194176
NC_000913	1062565	1062570		0.103840
NC_000913	1062570	1062575		0.078608
NC_000913	1062575	1062580		0.058681
NC_000913	1062580	1062585		0.051423
NC_000913	1062585	1062590		0.058228
NC_000913	1062590	1062595		0.054628
NC_000913	1062595	1062600		0.061445
NC_000913	1062600	1062605		0.091931
NC_000913	1062605	1062610		0.277983
NC_000913	1062610	1062615		0.319828
NC_000913	1062615	1062620		0.667391
NC_000913	1062620	1062625		0.870223
NC_000913	1062625	1062630		1.148520
NC_000913	1062630	1062635		0.462293
NC_000913	1062635	1062640		0.282890
NC_000913	1062640	1062645		0.286895
NC_000913	1062645	1062650		0.274825
NC_000913	1062650	1062655		0.254646
NC_000913	1062655	1062660		0.262938
NC_000913	1062660	1062665		0.377240
NC_000913	1062665	1062670		0.377299
NC_000913	1062670	1062675		0.542931
NC_000913	1062675	1062680		0.433509
NC_000913	1062680	1062685		0.387799
NC_000913	1062685	1062690		0.313723
NC_000913	1062690	1062695		0.344545
NC_000913	1062695	1062700		0.346544
NC_000913	1062700	1062705		0.487094
NC_000913	1062705	1062710		0.460284
NC_000913	1062710	1062715		0.442125
NC_000913	1062715	1062720		0.478118
NC_000913	1062720	1062725		0.972971
NC_000913	1062725	1062730		0.589384
NC_000913	1062730	1062735		0.564710
NC_000913	1062735	1062740		0.571818
NC_000913	1062740	1062745		0.320437
NC_000913	1062745	1062750		0.251096
NC_000913	1062750	1062755		0.266327
NC_000913	1062755	1062760		0.339805
NC_000913	1062760	1062765		0.271990
NC_000913	1062765	1062770		0.312045
NC_000913	1062770	1062775		0.344776
NC_000913	1062775	1062780		0.342827
NC_000913	1062780	1062785		0.674491
NC_000913	1062785	1062790		0.394360
NC_000913	1062790	1062795		0.318576
NC_000913	1062795	1062800		0.323676
NC_000913	1062800	1062805		0.277201
NC_000913	1062805	1062810		0.274384
NC_000913	1062810	1062815		0.224920
NC_000913	1062815	1062820		0.226776
NC_000913	1062820	1062825		0.210178
NC_000913	1062825	1062830		1.101612
NC_000913	1062830	1062835		1.108602
NC_000913	1062835	1062840		1.137453
NC_000913	1062840	1062845		1.192799
NC_000913	1062845	1062850		2.110567
NC_000913	1062850	1062855		2.613163
NC_000913	1062855	1062860		2.778286
NC_000913	1062860	1062865		2.065834
NC_000913	1062865	1062870		1.486764
NC_000913	1062870	1062875		1.581302
NC_000913	1062875	1062880		1.430829
NC_000913	1062880	1062885		1.159246
NC_000913	1062885	1062890		0.521914
NC_000913	1062890	1062895		0.344581
NC_000913	1062895	1062900		0.318991
NC_000913	1062900	1062905		0.282319
NC_000913	1062905	1062910		0.190118
NC_000913	1062910	1062915		0.171186
NC_000913	1062915	1062920		0.184969
NC_000913	1062920	1062925		0.214298
NC_000913	1062925	1062930		0.232960
NC_000913	1062930	1062935		0.327718
NC_000913	1062935	1062940		0.412042
NC_000913	1062940	1062945		0.396079
NC_000913	1062945	1062950		0.385559
NC_000913	1062950	1062955		0.426117
NC_000913	1062955	1062960		0.280284
NC_000913	1062960	1062965		0.271968
NC_000913	1062965	1062970		0.357898
NC_000913	1062970	1062975		0.253002
NC_000913	1062975	1062980		0.273927
NC_000913	1062980	1062985		0.105596
NC_000913	1062985	1062990		0.116264
NC_000913	1062990	1062995		0.137550
NC_000913	1062995	1063000		0.156005
NC_000913	1063000	1063005		0.128814
NC_000913	1063005	1063010		0.132935
NC_000913	1063010	1063015		0.111935
NC_000913	1063015	1063020		0.228552
NC_000913	1063020	1063025		0.077476
NC_000913	1063025	1063030		0.063218
NC_000913	1063030	1063035		0.020680
NC_000913	1063035	1063040		0.020869
NC_000913	1063040	1063045		0.021722
NC_000913	1063045	1063050		0.018034
NC_000913	1063050	1063055		0.020552
NC_000913	1063055	1063060		0.066416
NC_000913	1063060	1063065		0.132666
NC_000913	1063065	1063070		0.141529
NC_000913	1063070	1063075		0.179605
NC_000913	1063075	1063080		0.387291
NC_000913	1063080	1063085		0.627113
NC_000913	1063085	1063090		0.658371
NC_000913	1063090	1063095		0.582671
NC_000913	1063095	1063100		0.564024
NC_000913	1063100	1063105		0.452581
NC_000913	1063105	1063110		0.365794
NC_000913	1063110	1063115		0.339953
NC_000913	1063115	1063120		0.359253
NC_000913	1063120	1063125		0.371880
NC_000913	1063125	1063130		0.438466
NC_000913	1063130	1063135		0.482036
NC_000913	1063135	1063140		0.614600
NC_000913	1063140	1063145		0.814328
NC_000913	1063145	1063150		0.947604
NC_000913	1063150	1063155		0.868182
NC_000913	1063155	1063160		0.961558
NC_000913	1063160	1063165		0.778906
NC_000913	1063165	1063170		0.424080
NC_000913	1063170	1063175		0.495653
NC_000913	1063175	1063180		0.605046
NC_000913	1063180	1063185		0.583984
NC_000913	1063185	1063190		0.961213
NC_000913	1063190	1063195		0.734088
NC_000913	1063195	1063200		0.445036
NC_000913	1063200	1063205		0.358479
NC_000913	1063205	1063210		0.129594
NC_000913	1063210	1063215		0.114861
NC_000913	1063215	1063220		0.039138
NC_000913	1063220	1063225		0.029523
NC_000913	1063225	1063230		0.054623
NC_000913	1063230	1063235		0.049555
NC_000913	1063235	1063240		0.049424
NC_000913	1063240	1063245		0.065837
NC_000913	1063245	1063250		0.129814
NC_000913	1063250	1063255		0.401469
NC_000913	1063255	1063260		0.553455
NC_000913	1063260	1063265		0.446673
NC_000913	1063265	1063270		0.305411
NC_000913	1063270	1063275		0.146261
NC_000913	1063275	1063280		0.113396
NC_000913	1063280	1063285		0.103845
NC_000913	1063285	1063290		0.127717
NC_000913	1063290	1063295		0.179633
NC_000913	1063295	1063300		0.285463
NC_000913	1063300	1063305		0.363329
NC_000913	1063305	1063310		0.460338
NC_000913	1063310	1063315		0.609201
NC_000913	1063315	1063320		1.656679
NC_000913	1063320	1063325		3.066147
NC_000913	1063325	1063330		2.564875
NC_000913	1063330	1063335		2.227939
NC_000913	1063335	1063340		2.036175
NC_000913	1063340	1063345		1.800331
NC_000913	1063345	1063350		1.776681
NC_000913	1063350	1063355		1.899390
NC_000913	1063355	1063360		1.226773
NC_000913	1063360	1063365		1.082159
NC_000913	1063365	1063370		1.027959
NC_000913	1063370	1063375		1.027506
NC_000913	1063375	1063380		0.874174
NC_000913	1063380	1063385		0.995145
NC_000913	1063385	1063390		1.054894
NC_000913	1063390	1063395		1.016015
NC_000913	1063395	1063400		1.526178
NC_000913	1063400	1063405		1.323613
NC_000913	1063405	1063410		1.335957
NC_000913	1063410	1063415		1.130326
NC_000913	1063415	1063420		0.830209
NC_000913	1063420	1063425		0.143175
NC_000913	1063425	1063430		0.076385
NC_000913	1063430	1063435		0.055991
NC_000913	1063435	1063440		0.049922
NC_000913	1063440	1063445		0.050183
NC_000913	1063445	1063450		0.083402
NC_000913	1063450	1063455		0.125706
NC_000913	1063455	1063460		0.141091
NC_000913	1063460	1063465		0.176112
NC_000913	1063465	1063470		0.389152
NC_000913	1063470	1063475		0.460324
NC_000913	1063475	1063480		0.458984
NC_000913	1063480	1063485		0.938152
NC_000913	1063485	1063490		0.797259
NC_000913	1063490	1063495		0.575786
NC_000913	1063495	1063500		0.428883
NC_000913	1063500	1063505		0.315989
NC_000913	1063505	1063510		0.338830
NC_000913	1063510	1063515		0.182845
NC_000913	1063515	1063520		0.152518
NC_000913	1063520	1063525		0.174513
NC_000913	1063525	1063530		0.164363
NC_000913	1063530	1063535		0.195003
NC_000913	1063535	1063540		0.213751
NC_000913	1063540	1063545		0.253283
NC_000913	1063545	1063550		0.394698
NC_000913	1063550	1063555		0.409705
NC_000913	1063555	1063560		0.545768
NC_000913	1063560	1063565		0.557451
NC_000913	1063565	1063570		0.807108
NC_000913	1063570	1063575		0.838790
NC_000913	1063575	1063580		0.763181
NC_000913	1063580	1063585		0.870757
NC_000913	1063585	1063590		0.719643
NC_000913	1063590	1063595		0.707832
NC_000913	1063595	1063600		0.711239
NC_000913	1063600	1063605		1.449614
NC_000913	1063605	1063610		0.572811
NC_000913	1063610	1063615		0.260964
NC_000913	1063615	1063620		0.268964
NC_000913	1063620	1063625		0.219579
NC_000913	1063625	1063630		0.128658
NC_000913	1063630	1063635		0.111693
NC_000913	1063635	1063640		0.091802
NC_000913	1063640	1063645		0.072186
NC_000913	1063645	1063650		0.090719
NC_000913	1063650	1063655		0.055862
NC_000913	1063655	1063660		0.090210
NC_000913	1063660	1063665		0.183568
NC_000913	1063665	1063670		0.226786
NC_000913	1063670	1063675		0.498866
NC_000913	1063675	1063680		0.258229
NC_000913	1063680	1063685		0.253232
NC_000913	1063685	1063690		0.242947
NC_000913	1063690	1063695		0.220487
NC_000913	1063695	1063700		0.151512
NC_000913	1063700	1063705		0.229806
NC_000913	1063705	1063710		0.217475
NC_000913	1063710	1063715		0.260076
NC_000913	1063715	1063720		0.419080
NC_000913	1063720	1063725		0.345444
NC_000913	1063725	1063730		0.420514
NC_000913	1063730	1063735		0.391811
NC_000913	1063735	1063740		0.430469
NC_000913	1063740	1063745		0.476753
NC_000913	1063745	1063750		0.552482
NC_000913	1063750	1063755		0.559717
NC_000913	1063755	1063760		0.790675
NC_000913	1063760	1063765		0.749232
NC_000913	1063765	1063770		1.134767
NC_000913	1063770	1063775		1.360620
NC_000913	1063775	1063780		1.622985
NC_000913	1063780	1063785		1.309731
NC_000913	1063785	1063790		0.967294
NC_000913	1063790	1063795		1.057074
NC_000913	1063795	1063800		0.757984
NC_000913	1063800	1063805		0.632264
NC_000913	1063805	1063810		0.661950
NC_000913	1063810	1063815		0.644693
NC_000913	1063815	1063820		0.673945
NC_000913	1063820	1063825		0.737081
NC_000913	1063825	1063830		0.726997
NC_000913	1063830	1063835		0.780311
NC_000913	1063835	1063840		0.760159
NC_000913	1063840	1063845		0.718137
NC_000913	1063845	1063850		0.818966
NC_000913	1063850	1063855		0.832713
NC_000913	1063855	1063860		0.800579
NC_000913	1063860	1063865		1.298198
NC_000913	1063865	1063870		1.046434
NC_000913	1063870	1063875		1.670384
NC_000913	1063875	1063880		1.756706
NC_000913	1063880	1063885		0.809780
NC_000913	1063885	1063890		0.419953
NC_000913	1063890	1063895		0.310684
NC_000913	1063895	1063900		0.205128
NC_000913	1063900	1063905		0.207537
NC_000913	1063905	1063910		0.197470
NC_000913	1063910	1063915		0.176183
NC_000913	1063915	1063920		0.086345
NC_000913	1063920	1063925		0.061067
NC_000913	1063925	1063930		0.120201
NC_000913	1063930	1063935		0.242189
NC_000913	1063935	1063940		0.125152
NC_000913	1063940	1063945		0.135195
NC_000913	1063945	1063950		0.147124
NC_000913	1063950	1063955		0.148285
NC_000913	1063955	1063960		0.146519
NC_000913	1063960	1063965		0.147940
NC_000913	1063965	1063970		0.154603
NC_000913	1063970	1063975		0.181296
NC_000913	1063975	1063980		0.270610
NC_000913	1063980	1063985		0.288076
NC_000913	1063985	1063990		0.388130
NC_000913	1063990	1063995		0.539578
NC_000913	1063995	1064000		0.657836
NC_000913	1064000	1064005		0.817064
NC_000913	1064005	1064010		1.016010
NC_000913	1064010	1064015		1.566246
NC_000913	1064015	1064020		3.602131
NC_000913	1064020	1064025		3.503488
NC_000913	1064025	1064030		3.841800
NC_000913	1064030	1064035		3.702272
NC_000913	1064035	1064040		3.888208
NC_000913	1064040	1064045		3.649959
NC_000913	1064045	1064050		3.848002
NC_000913	1064050	1064055		3.603064
NC_000913	1064055	1064060		2.962854
NC_000913	1064060	1064065		2.780736
NC_000913	1064065	1064070		2.795905
NC_000913	1064070	1064075		2.960352
NC_000913	1064075	1064080		3.104501
NC_000913	1064080	1064085		3.124988
NC_000913	1064085	1064090		1.402103
NC_000913	1064090	1064095		1.428627
NC_000913	1064095	1064100		1.603418
NC_000913	1064100	1064105		1.583046
NC_000913	1064105	1064110		0.918992
NC_000913	1064110	1064115		0.838068
NC_000913	1064115	1064120		0.680940
NC_000913	1064120	1064125		0.795045
NC_000913	1064125	1064130		0.887165
NC_000913	1064130	1064135		0.909477
NC_000913	1064135	1064140		2.187733
NC_000913	1064140	1064145		1.891586
NC_000913	1064145	1064150		1.766905
NC_000913	1064150	1064155		1.337693
NC_000913	1064155	1064160		1.585288
NC_000913	1064160	1064165		1.604624
NC_000913	1064165	1064170		1.595223
NC_000913	1064170	1064175		1.625893
NC_000913	1064175	1064180		1.681779
NC_000913	1064180	1064185		1.977039
NC_000913	1064185	1064190		2.882551
NC_000913	1064190	1064195		3.797325
NC_000913	1064195	1064200		3.661532
NC_000913	1064200	1064205		3.451265
NC_000913	1064205	1064210		4.932150
NC_000913	1064210	1064215		5.229462
NC_000913	1064215	1064220		5.282696
NC_000913	1064220	1064225		3.694175
NC_000913	1064225	1064230		3.649601
NC_000913	1064230	1064235		4.226323
NC_000913	1064235	1064240		4.360962
NC_000913	1064240	1064245		3.885113
NC_000913	1064245	1064250		4.419707
NC_000913	1064250	1064255		4.521833
NC_000913	1064255	1064260		5.118457
NC_000913	1064260	1064265		5.858561
NC_000913	1064265	1064270		5.906415
NC_000913	1064270	1064275		7.919909
NC_000913	1064275	1064280		6.283461
NC_000913	1064280	1064285		5.855811
NC_000913	1064285	1064290		4.854039
NC_000913	1064290	1064295		5.174758
NC_000913	1064295	1064300		4.563705
NC_000913	1064300	1064305		4.511583
NC_000913	1064305	1064310		4.945282
NC_000913	1064310	1064315		4.748332
NC_000913	1064315	1064320		5.161971
NC_000913	1064320	1064325		4.268262
NC_000913	1064325	1064330		4.398450
NC_000913	1064330	1064335		5.264635
NC_000913	1064335	1064340		5.199227
NC_000913	1064340	1064345		5.223450
NC_000913	1064345	1064350		5.190603
NC_000913	1064350	1064355		6.817980
NC_000913	1064355	1064360		5.962253
NC_000913	1064360	1064365		4.943938
NC_000913	1064365	1064370		4.424375
NC_000913	1064370	1064375		2.847954
NC_000913	1064375	1064380		2.567068
NC_000913	1064380	1064385		2.118943
NC_000913	1064385	1064390		1.781047
NC_000913	1064390	1064395		1.443034
NC_000913	1064395	1064400		1.439667
NC_000913	1064400	1064405		1.378999
NC_000913	1064405	1064410		1.330176
NC_000913	1064410	1064415		1.337522
NC_000913	1064415	1064420		1.288125
NC_000913	1064420	1064425		1.603786
NC_000913	1064425	1064430		1.748882
NC_000913	1064430	1064435		2.460058
NC_000913	1064435	1064440		3.261738
NC_000913	1064440	1064445		2.769648
NC_000913	1064445	1064450		2.793039
NC_000913	1064450	1064455		5.276185
NC_000913	1064455	1064460		5.912892
NC_000913	1064460	1064465		4.586217
NC_000913	1064465	1064470		4.678249
NC_000913	1064470	1064475		4.726858
NC_000913	1064475	1064480		4.548930
NC_000913	1064480	1064485		4.450675
NC_000913	1064485	1064490		4.031884
NC_000913	1064490	1064495		3.161495
NC_000913	1064495	1064500		3.318776
NC_000913	1064500	1064505		2.728726
NC_000913	1064505	1064510		2.330837
NC_000913	1064510	1064515		2.592411
NC_000913	1064515	1064520		3.681303
NC_000913	1064520	1064525		1.932179
NC_000913	1064525	1064530		1.651090
NC_000913	1064530	1064535		1.173346
NC_000913	1064535	1064540		1.081387
NC_000913	1064540	1064545		1.139976
NC_000913	1064545	1064550		1.302019
NC_000913	1064550	1064555		1.211174
NC_000913	1064555	1064560		1.210918
NC_000913	1064560	1064565		1.788300
NC_000913	1064565	1064570		1.581249
NC_000913	1064570	1064575		1.884142
NC_000913	1064575	1064580		2.701548
NC_000913	1064580	1064585		2.897698
NC_000913	1064585	1064590		3.531533
NC_000913	1064590	1064595		3.539410
NC_000913	1064595	1064600		4.362764
NC_000913	1064600	1064605		4.854008
NC_000913	1064605	1064610		5.969187
NC_000913	1064610	1064615		4.552795
NC_000913	1064615	1064620		4.377743
NC_000913	1064620	1064625		4.438311
NC_000913	1064625	1064630		3.895892
NC_000913	1064630	1064635		3.924484
NC_000913	1064635	1064640		4.662731
NC_000913	1064640	1064645		3.843317
NC_000913	1064645	1064650		3.619775
NC_000913	1064650	1064655		3.932675
NC_000913	1064655	1064660		3.778075
NC_000913	1064660	1064665		3.314086
NC_000913	1064665	1064670		3.344938
NC_000913	1064670	1064675		3.639626
NC_000913	1064675	1064680		4.430809
NC_000913	1064680	1064685		3.857242
NC_000913	1064685	1064690		4.203437
NC_000913	1064690	1064695		3.665670
NC_000913	1064695	1064700		3.162676
NC_000913	1064700	1064705		2.639663
NC_000913	1064705	1064710		2.359930
NC_000913	1064710	1064715		1.815691
NC_000913	1064715	1064720		1.081348
NC_000913	1064720	1064725		1.073313
NC_000913	1064725	1064730		0.929239
NC_000913	1064730	1064735		0.753254
NC_000913	1064735	1064740		0.803238
NC_000913	1064740	1064745		0.711768
NC_000913	1064745	1064750		0.698444
NC_000913	1064750	1064755		1.023985
NC_000913	1064755	1064760		1.494831
NC_000913	1064760	1064765		2.370301
NC_000913	1064765	1064770		2.965576
NC_000913	1064770	1064775		3.157668
NC_000913	1064775	1064780		4.322900
NC_000913	1064780	1064785		4.178268
NC_000913	1064785	1064790		3.699481
NC_000913	1064790	1064795		3.103256
NC_000913	1064795	1064800		3.199315
NC_000913	1064800	1064805		3.156373
NC_000913	1064805	1064810		2.969398
NC_000913	1064810	1064815		3.038479
NC_000913	1064815	1064820		3.575729
NC_000913	1064820	1064825		2.924040
NC_000913	1064825	1064830		3.605580
NC_000913	1064830	1064835		4.060655
NC_000913	1064835	1064840		4.421885
NC_000913	1064840	1064845		4.036630
NC_000913	1064845	1064850		3.186002
NC_000913	1064850	1064855		3.400268
NC_000913	1064855	1064860		2.972913
NC_000913	1064860	1064865		2.436571
NC_000913	1064865	1064870		2.229687
NC_000913	1064870	1064875		1.717284
NC_000913	1064875	1064880		1.594980
NC_000913	1064880	1064885		1.373562
NC_000913	1064885	1064890		1.417048
NC_000913	1064890	1064895		1.595002
NC_000913	1064895	1064900		1.701746
NC_000913	1064900	1064905		1.541531
NC_000913	1064905	1064910		1.788122
NC_000913	1064910	1064915		2.495071
NC_000913	1064915	1064920		2.948516
NC_000913	1064920	1064925		4.159368
NC_000913	1064925	1064930		4.588891
NC_000913	1064930	1064935		5.007821
NC_000913	1064935	1064940		5.548020
NC_000913	1064940	1064945		5.347739
NC_000913	1064945	1064950		6.627078
NC_000913	1064950	1064955		5.565627
NC_000913	1064955	1064960		4.857005
NC_000913	1064960	1064965		5.172685
NC_000913	1064965	1064970		4.478583
NC_000913	1064970	1064975		4.705513
NC_000913	1064975	1064980		4.668934
NC_000913	1064980	1064985		5.558594
NC_000913	1064985	1064990		3.610671
NC_000913	1064990	1064995		2.217401
NC_000913	1064995	1065000		1.163982
NC_000913	1065000	1065005		0.822768
NC_000913	1065005	1065010		0.848594
NC_000913	1065010	1065015		0.933331
NC_000913	1065015	1065020		0.892253
NC_000913	1065020	1065025		0.853466
NC_000913	1065025	1065030		0.894533
NC_000913	1065030	1065035		1.307086
NC_000913	1065035	1065040		1.938490
NC_000913	1065040	1065045		1.157496
NC_000913	1065045	1065050		1.171434
NC_000913	1065050	1065055		1.116137
NC_000913	1065055	1065060		1.178261
NC_000913	1065060	1065065		1.594800
NC_000913	1065065	1065070		2.671101
NC_000913	1065070	1065075		2.566497
NC_000913	1065075	1065080		2.158675
NC_000913	1065080	1065085		2.664610
NC_000913	1065085	1065090		2.860432
NC_000913	1065090	1065095		3.037735
NC_000913	1065095	1065100		2.973111
NC_000913	1065100	1065105		3.836856
NC_000913	1065105	1065110		2.796988
NC_000913	1065110	1065115		2.451597
NC_000913	1065115	1065120		2.282803
NC_000913	1065120	1065125		1.711782
NC_000913	1065125	1065130		1.852669
NC_000913	1065130	1065135		3.049635
NC_000913	1065135	1065140		2.373075
NC_000913	1065140	1065145		2.544726
NC_000913	1065145	1065150		2.925879
NC_000913	1065150	1065155		2.056410
NC_000913	1065155	1065160		2.107124
NC_000913	1065160	1065165		1.790269
NC_000913	1065165	1065170		1.829825
NC_000913	1065170	1065175		1.863738
NC_000913	1065175	1065180		1.301403
NC_000913	1065180	1065185		1.203909
NC_000913	1065185	1065190		1.495080
NC_000913	1065190	1065195		1.318828
NC_000913	1065195	1065200		0.660882
NC_000913	1065200	1065205		0.541984
NC_000913	1065205	1065210		0.560194
NC_000913	1065210	1065215		0.530808
NC_000913	1065215	1065220		0.600779
NC_000913	1065220	1065225		0.651858
NC_000913	1065225	1065230		0.631266
NC_000913	1065230	1065235		0.704574
NC_000913	1065235	1065240		1.109217
NC_000913	1065240	1065245		2.349998
NC_000913	1065245	1065250		3.232283
NC_000913	1065250	1065255		5.051920
NC_000913	1065255	1065260		4.754323
NC_000913	1065260	1065265		4.409008
NC_000913	1065265	1065270		4.731222
NC_000913	1065270	1065275		4.191852
NC_000913	1065275	1065280		4.672912
NC_000913	1065280	1065285		4.982984
NC_000913	1065285	1065290		3.698850
NC_000913	1065290	1065295		3.797118
NC_000913	1065295	1065300		3.306078
NC_000913	1065300	1065305		3.362605
NC_000913	1065305	1065310		3.608341
NC_000913	1065310	1065315		3.592641
NC_000913	1065315	1065320		3.587300
NC_000913	1065320	1065325		3.801448
NC_000913	1065325	1065330		4.264516
NC_000913	1065330	1065335		4.391884
NC_000913	1065335	1065340		3.861189
NC_000913	1065340	1065345		4.484845
NC_000913	1065345	1065350		3.701140
NC_000913	1065350	1065355		3.497439
NC_000913	1065355	1065360		3.912921
NC_000913	1065360	1065365		4.271098
NC_000913	1065365	1065370		3.412091
NC_000913	1065370	1065375		3.378194
NC_000913	1065375	1065380		3.052436
NC_000913	1065380	1065385		2.878497
NC_000913	1065385	1065390		2.423152
NC_000913	1065390	1065395		1.410048
NC_000913	1065395	1065400		1.305026
NC_000913	1065400	1065405		1.099568
NC_000913	1065405	1065410		1.112689
NC_000913	1065410	1065415		0.536738
NC_000913	1065415	1065420		0.469296
NC_000913	1065420	1065425		0.464571
NC_000913	1065425	1065430		0.440655
NC_000913	1065430	1065435		0.464191
NC_000913	1065435	1065440		0.342411
NC_000913	1065440	1065445		0.275398
NC_000913	1065445	1065450		0.245057
NC_000913	1065450	1065455		0.241032
NC_000913	1065455	1065460		0.336179
NC_000913	1065460	1065465		0.429759
NC_000913	1065465	1065470		0.466115
NC_000913	1065470	1065475		0.910628
NC_000913	1065475	1065480		1.642493
NC_000913	1065480	1065485		1.956648
NC_000913	1065485	1065490		1.352707
NC_000913	1065490	1065495		1.406141
NC_000913	1065495	1065500		1.491974
NC_000913	1065500	1065505		0.775876
NC_000913	1065505	1065510		0.457691
NC_000913	1065510	1065515		0.481701
NC_000913	1065515	1065520		0.430855
NC_000913	1065520	1065525		0.735759
NC_000913	1065525	1065530		0.700563
NC_000913	1065530	1065535		0.640699
NC_000913	1065535	1065540		0.672308
NC_000913	1065540	1065545		0.820505
NC_000913	1065545	1065550		1.129519
NC_000913	1065550	1065555		1.462982
NC_000913	1065555	1065560		2.088659
NC_000913	1065560	1065565		1.893880
NC_000913	1065565	1065570		2.465764
NC_000913	1065570	1065575		1.065470
NC_000913	1065575	1065580		0.905774
NC_000913	1065580	1065585		0.717390
NC_000913	1065585	1065590		0.685535
NC_000913	1065590	1065595		0.224497
NC_000913	1065595	1065600		0.147451
NC_000913	1065600	1065605		0.176894
NC_000913	1065605	1065610		0.115078
NC_000913	1065610	1065615		0.124352
NC_000913	1065615	1065620		0.126372
NC_000913	1065620	1065625		0.227231
NC_000913	1065625	1065630		0.287051
NC_000913	1065630	1065635		0.268487
NC_000913	1065635	1065640		0.354886
NC_000913	1065640	1065645		0.283414
NC_000913	1065645	1065650		0.291587
NC_000913	1065650	1065655		0.274439
NC_000913	1065655	1065660		0.202083
NC_000913	1065660	1065665		0.194430
NC_000913	1065665	1065670		0.245438
NC_000913	1065670	1065675		0.346125
NC_000913	1065675	1065680		0.470240
NC_000913	1065680	1065685		0.385522
NC_000913	1065685	1065690		0.595927
NC_000913	1065690	1065695		1.124123
NC_000913	1065695	1065700		0.940749
NC_000913	1065700	1065705		0.860484
NC_000913	1065705	1065710		0.985440
NC_000913	1065710	1065715		0.929352
NC_000913	1065715	1065720		0.831526
NC_000913	1065720	1065725		0.774374
NC_000913	1065725	1065730		0.936861
NC_000913	1065730	1065735		0.736134
NC_000913	1065735	1065740		0.578410
NC_000913	1065740	1065745		0.562968
NC_000913	1065745	1065750		0.559532
NC_000913	1065750	1065755		0.530052
NC_000913	1065755	1065760		0.503904
NC_000913	1065760	1065765		0.785781
NC_000913	1065765	1065770		0.517503
NC_000913	1065770	1065775		0.422194
NC_000913	1065775	1065780		0.320871
NC_000913	1065780	1065785		0.308493
NC_000913	1065785	1065790		0.248120
NC_000913	1065790	1065795		0.240277
NC_000913	1065795	1065800		0.344021
NC_000913	1065800	1065805		0.419330
NC_000913	1065805	1065810		0.586401
NC_000913	1065810	1065815		0.552961
NC_000913	1065815	1065820		0.737085
NC_000913	1065820	1065825		0.880587
NC_000913	1065825	1065830		1.624677
NC_000913	1065830	1065835		1.273589
NC_000913	1065835	1065840		1.525078
NC_000913	1065840	1065845		0.591162
NC_000913	1065845	1065850		0.425377
NC_000913	1065850	1065855		0.382938
NC_000913	1065855	1065860		0.322990
NC_000913	1065860	1065865		0.335808
NC_000913	1065865	1065870		0.342347
NC_000913	1065870	1065875		0.285052
NC_000913	1065875	1065880		0.381023
NC_000913	1065880	1065885		0.278453
NC_000913	1065885	1065890		0.316094
NC_000913	1065890	1065895		0.253945
NC_000913	1065895	1065900		0.283542
NC_000913	1065900	1065905		0.315500
NC_000913	1065905	1065910		0.608176
NC_000913	1065910	1065915		0.358663
NC_000913	1065915	1065920		0.386605
NC_000913	1065920	1065925		0.391934
NC_000913	1065925	1065930		0.284641
NC_000913	1065930	1065935		0.213660
NC_000913	1065935	1065940		0.210118
NC_000913	1065940	1065945		0.199049
NC_000913	1065945	1065950		0.200034
NC_000913	1065950	1065955		0.226973
NC_000913	1065955	1065960		0.727074
NC_000913	1065960	1065965		1.270905
NC_000913	1065965	1065970		1.277260
NC_000913	1065970	1065975		1.623529
NC_000913	1065975	1065980		1.689979
NC_000913	1065980	1065985		1.544100
NC_000913	1065985	1065990		1.338660
NC_000913	1065990	1065995		0.690341
NC_000913	1065995	1066000		0.665759
NC_000913	1066000	1066005		0.473934
NC_000913	1066005	1066010		0.404837
NC_000913	1066010	1066015		0.417141
NC_000913	1066015	1066020		0.395333
NC_000913	1066020	1066025		0.386080
NC_000913	1066025	1066030		0.397720
NC_000913	1066030	1066035		0.736103
NC_000913	1066035	1066040		0.644323
NC_000913	1066040	1066045		1.030298
NC_000913	1066045	1066050		0.571675
NC_000913	1066050	1066055		0.313555
NC_000913	1066055	1066060		0.222100
NC_000913	1066060	1066065		0.194148
NC_000913	1066065	1066070		0.254892
NC_000913	1066070	1066075		0.200847
NC_000913	1066075	1066080		0.151537
NC_000913	1066080	1066085		0.146711
NC_000913	1066085	1066090		0.172942
NC_000913	1066090	1066095		0.187684
NC_000913	1066095	1066100		0.239635
NC_000913	1066100	1066105		0.304213
NC_000913	1066105	1066110		0.246163
NC_000913	1066110	1066115		0.242225
NC_000913	1066115	1066120		0.178927
NC_000913	1066120	1066125		0.190201
NC_000913	1066125	1066130		0.233370
NC_000913	1066130	1066135		0.258007
NC_000913	1066135	1066140		0.316746
NC_000913	1066140	1066145		0.341788
NC_000913	1066145	1066150		0.503755
NC_000913	1066150	1066155		0.930682
NC_000913	1066155	1066160		1.416440
NC_000913	1066160	1066165		1.301833
NC_000913	1066165	1066170		1.065169
NC_000913	1066170	1066175		1.405433
NC_000913	1066175	1066180		1.149342
NC_000913	1066180	1066185		1.021489
NC_000913	1066185	1066190		0.386866
NC_000913	1066190	1066195		0.357076
NC_000913	1066195	1066200		0.260237
NC_000913	1066200	1066205		0.268171
NC_000913	1066205	1066210		0.392368
NC_000913	1066210	1066215		0.330435
NC_000913	1066215	1066220		0.364572
NC_000913	1066220	1066225		0.401399
NC_000913	1066225	1066230		0.425852
NC_000913	1066230	1066235		0.185137
NC_000913	1066235	1066240		0.080103
NC_000913	1066240	1066245		0.054339
NC_000913	1066245	1066250		0.052389
NC_000913	1066250	1066255		0.036702
NC_000913	1066255	1066260		0.038907
NC_000913	1066260	1066265		0.049454
NC_000913	1066265	1066270		0.082548
NC_000913	1066270	1066275		0.211644
NC_000913	1066275	1066280		0.223130
NC_000913	1066280	1066285		0.486518
NC_000913	1066285	1066290		0.619550
NC_000913	1066290	1066295		1.347043
NC_000913	1066295	1066300		1.280922
NC_000913	1066300	1066305		1.945485
NC_000913	1066305	1066310		0.991652
NC_000913	1066310	1066315		0.915933
NC_000913	1066315	1066320		0.607698
NC_000913	1066320	1066325		0.627043
NC_000913	1066325	1066330		0.448272
NC_000913	1066330	1066335		0.403955
NC_000913	1066335	1066340		0.426024
NC_000913	1066340	1066345		0.460701
NC_000913	1066345	1066350		0.273547
NC_000913	1066350	1066355		0.285090
NC_000913	1066355	1066360		0.281223
NC_000913	1066360	1066365		0.219031
NC_000913	1066365	1066370		0.197083
NC_000913	1066370	1066375		0.151118
NC_000913	1066375	1066380		0.139745
NC_000913	1066380	1066385		0.197802
NC_000913	1066385	1066390		0.167706
NC_000913	1066390	1066395		0.202125
NC_000913	1066395	1066400		0.215234
NC_000913	1066400	1066405		0.196607
NC_000913	1066405	1066410		0.352370
NC_000913	1066410	1066415		0.341925
NC_000913	1066415	1066420		0.263691
NC_000913	1066420	1066425		0.271326
NC_000913	1066425	1066430		0.280720
NC_000913	1066430	1066435		0.277704
NC_000913	1066435	1066440		0.365079
NC_000913	1066440	1066445		0.407466
NC_000913	1066445	1066450		0.650943
NC_000913	1066450	1066455		0.806919
NC_000913	1066455	1066460		1.091796
NC_000913	1066460	1066465		0.299724
NC_000913	1066465	1066470		0.246775
NC_000913	1066470	1066475		0.143839
NC_000913	1066475	1066480		0.068584
NC_000913	1066480	1066485		0.056146
NC_000913	1066485	1066490		0.043116
NC_000913	1066490	1066495		0.053866
NC_000913	1066495	1066500		0.047872
NC_000913	1066500	1066505		0.048729
NC_000913	1066505	1066510		0.079006
NC_000913	1066510	1066515		0.163495
NC_000913	1066515	1066520		0.180554
NC_000913	1066520	1066525		0.197858
NC_000913	1066525	1066530		0.208444
NC_000913	1066530	1066535		0.247115
NC_000913	1066535	1066540		0.224318
NC_000913	1066540	1066545		0.269105
NC_000913	1066545	1066550		0.295430
NC_000913	1066550	1066555		0.297820
NC_000913	1066555	1066560		0.396995
NC_000913	1066560	1066565		0.682944
NC_000913	1066565	1066570		0.493150
NC_000913	1066570	1066575		0.347206
NC_000913	1066575	1066580		0.217551
NC_000913	1066580	1066585		0.221423
NC_000913	1066585	1066590		0.152383
NC_000913	1066590	1066595		0.138862
NC_000913	1066595	1066600		0.208999
NC_000913	1066600	1066605		0.109660
NC_000913	1066605	1066610		0.090050
NC_000913	1066610	1066615		0.067533
NC_000913	1066615	1066620		0.063825
NC_000913	1066620	1066625		0.072998
NC_000913	1066625	1066630		0.068768
NC_000913	1066630	1066635		0.099681
NC_000913	1066635	1066640		0.159739
NC_000913	1066640	1066645		0.223337
NC_000913	1066645	1066650		0.288794
NC_000913	1066650	1066655		0.706379
NC_000913	1066655	1066660		1.063204
NC_000913	1066660	1066665		1.278677
NC_000913	1066665	1066670		2.560420
NC_000913	1066670	1066675		1.020198
NC_000913	1066675	1066680		1.042538
NC_000913	1066680	1066685		0.907729
NC_000913	1066685	1066690		0.912631
NC_000913	1066690	1066695		1.051530
NC_000913	1066695	1066700		1.071311
NC_000913	1066700	1066705		0.634396
NC_000913	1066705	1066710		0.662324
NC_000913	1066710	1066715		0.579268
NC_000913	1066715	1066720		0.405384
NC_000913	1066720	1066725		0.356477
NC_000913	1066725	1066730		0.343105
NC_000913	1066730	1066735		0.370772
NC_000913	1066735	1066740		0.489966
NC_000913	1066740	1066745		0.538145
NC_000913	1066745	1066750		0.930509
NC_000913	1066750	1066755		0.454019
NC_000913	1066755	1066760		0.327680
NC_000913	1066760	1066765		0.208714
NC_000913	1066765	1066770		0.154432
NC_000913	1066770	1066775		0.118276
NC_000913	1066775	1066780		0.100815
NC_000913	1066780	1066785		0.096443
NC_000913	1066785	1066790		0.186517
NC_000913	1066790	1066795		0.320583
NC_000913	1066795	1066800		0.440740
NC_000913	1066800	1066805		0.908295
NC_000913	1066805	1066810		0.958546
NC_000913	1066810	1066815		0.723609
NC_000913	1066815	1066820		0.336126
NC_000913	1066820	1066825		0.344274
NC_000913	1066825	1066830		0.087903
NC_000913	1066830	1066835		0.022940
NC_000913	1066835	1066840		0.024009
NC_000913	1066840	1066845		0.019395
NC_000913	1066845	1066850		0.025168
NC_000913	1066850	1066855		0.017908
NC_000913	1066855	1066860		0.016457
NC_000913	1066860	1066865		0.020569
NC_000913	1066865	1066870		0.055919
NC_000913	1066870	1066875		0.054468
NC_000913	1066875	1066880		0.112765
NC_000913	1066880	1066885		0.093741
NC_000913	1066885	1066890		0.119477
NC_000913	1066890	1066895		0.124310
NC_000913	1066895	1066900		0.138801
NC_000913	1066900	1066905		0.141830
NC_000913	1066905	1066910		0.139478
NC_000913	1066910	1066915		0.226981
NC_000913	1066915	1066920		0.169381
NC_000913	1066920	1066925		0.246915
NC_000913	1066925	1066930		0.195166
NC_000913	1066930	1066935		0.264670
NC_000913	1066935	1066940		0.290600
NC_000913	1066940	1066945		0.206094
NC_000913	1066945	1066950		0.208951
NC_000913	1066950	1066955		0.055705
NC_000913	1066955	1066960		0.049592
NC_000913	1066960	1066965		0.057639
NC_000913	1066965	1066970		0.100050
NC_000913	1066970	1066975		0.171895
NC_000913	1066975	1066980		0.057744
NC_000913	1066980	1066985		0.062176
NC_000913	1066985	1066990		0.052263
NC_000913	1066990	1066995		0.045675
NC_000913	1066995	1067000		0.058047
NC_000913	1067000	1067005		0.041430
NC_000913	1067005	1067010		0.034136
NC_000913	1067010	1067015		0.024462
NC_000913	1067015	1067020		0.014683
NC_000913	1067020	1067025		0.020581
NC_000913	1067025	1067030		0.011565
NC_000913	1067030	1067035		0.015030
NC_000913	1067035	1067040		0.029362
NC_000913	1067040	1067045		0.031439
NC_000913	1067045	1067050		0.051253
NC_000913	1067050	1067055		0.185496
NC_000913	1067055	1067060		0.209692
NC_000913	1067060	1067065		0.205166
NC_000913	1067065	1067070		0.299742
NC_000913	1067070	1067075		0.409243
NC_000913	1067075	1067080		0.532188
NC_000913	1067080	1067085		0.645755
NC_000913	1067085	1067090		0.637902
NC_000913	1067090	1067095		0.642630
NC_000913	1067095	1067100		0.815132
NC_000913	1067100	1067105		0.846736
NC_000913	1067105	1067110		1.228205
NC_000913	1067110	1067115		1.258860
NC_000913	1067115	1067120		0.765305
NC_000913	1067120	1067125		0.824970
NC_000913	1067125	1067130		0.835775
NC_000913	1067130	1067135		0.495597
NC_000913	1067135	1067140		0.435395
NC_000913	1067140	1067145		0.464088
NC_000913	1067145	1067150		1.105323
NC_000913	1067150	1067155		1.269008
NC_000913	1067155	1067160		1.937508
NC_000913	1067160	1067165		0.821641
NC_000913	1067165	1067170		0.871467
NC_000913	1067170	1067175		0.250987
NC_000913	1067175	1067180		0.193077
NC_000913	1067180	1067185		0.201468
NC_000913	1067185	1067190		0.150721
NC_000913	1067190	1067195		0.124406
NC_000913	1067195	1067200		0.151394
NC_000913	1067200	1067205		0.200071
NC_000913	1067205	1067210		0.183904
NC_000913	1067210	1067215		0.198193
NC_000913	1067215	1067220		0.334136
NC_000913	1067220	1067225		0.386783
NC_000913	1067225	1067230		0.560112
NC_000913	1067230	1067235		0.644524
NC_000913	1067235	1067240		0.544158
NC_000913	1067240	1067245		0.512924
NC_000913	1067245	1067250		0.500847
NC_000913	1067250	1067255		0.708435
NC_000913	1067255	1067260		0.943123
NC_000913	1067260	1067265		0.821737
NC_000913	1067265	1067270		1.161894
NC_000913	1067270	1067275		1.021469
NC_000913	1067275	1067280		1.008272
NC_000913	1067280	1067285		0.979992
NC_000913	1067285	1067290		1.023255
NC_000913	1067290	1067295		0.769871
NC_000913	1067295	1067300		0.529032
NC_000913	1067300	1067305		0.274663
NC_000913	1067305	1067310		0.170808
NC_000913	1067310	1067315		0.168232
NC_000913	1067315	1067320		0.143139
NC_000913	1067320	1067325		0.133685
NC_000913	1067325	1067330		0.151056
NC_000913	1067330	1067335		0.176298
NC_000913	1067335	1067340		0.257424
NC_000913	1067340	1067345		0.480008
NC_000913	1067345	1067350		0.599302
NC_000913	1067350	1067355		0.592631
NC_000913	1067355	1067360		0.529642
NC_000913	1067360	1067365		0.616061
NC_000913	1067365	1067370		0.655655
NC_000913	1067370	1067375		0.669879
NC_000913	1067375	1067380		0.448958
NC_000913	1067380	1067385		0.351410
NC_000913	1067385	1067390		0.316721
NC_000913	1067390	1067395		0.318758
NC_000913	1067395	1067400		0.367066
NC_000913	1067400	1067405		0.397885
NC_000913	1067405	1067410		0.282173
NC_000913	1067410	1067415		0.372336
NC_000913	1067415	1067420		0.280554
NC_000913	1067420	1067425		0.235058
NC_000913	1067425	1067430		0.211871
NC_000913	1067430	1067435		0.251796
NC_000913	1067435	1067440		0.282540
NC_000913	1067440	1067445		0.392422
NC_000913	1067445	1067450		0.380601
NC_000913	1067450	1067455		0.612495
NC_000913	1067455	1067460		0.802482
NC_000913	1067460	1067465		1.315243
NC_000913	1067465	1067470		0.599486
NC_000913	1067470	1067475		0.516419
NC_000913	1067475	1067480		0.598482
NC_000913	1067480	1067485		0.712375
NC_000913	1067485	1067490		0.645165
NC_000913	1067490	1067495		0.527203
NC_000913	1067495	1067500		0.571687
NC_000913	1067500	1067505		0.528831
NC_000913	1067505	1067510		0.851207
NC_000913	1067510	1067515		0.402697
NC_000913	1067515	1067520		0.400182
NC_000913	1067520	1067525		0.492520
NC_000913	1067525	1067530		0.476959
NC_000913	1067530	1067535		0.446706
NC_000913	1067535	1067540		0.476433
NC_000913	1067540	1067545		0.517385
NC_000913	1067545	1067550		0.661423
NC_000913	1067550	1067555		0.877993
NC_000913	1067555	1067560		0.899800
NC_000913	1067560	1067565		1.085073
NC_000913	1067565	1067570		0.815347
NC_000913	1067570	1067575		0.642040
NC_000913	1067575	1067580		0.683348
NC_000913	1067580	1067585		0.675637
NC_000913	1067585	1067590		0.723476
NC_000913	1067590	1067595		0.751009
NC_000913	1067595	1067600		0.683507
NC_000913	1067600	1067605		1.344637
NC_000913	1067605	1067610		0.995791
NC_000913	1067610	1067615		0.642906
NC_000913	1067615	1067620		0.466074
NC_000913	1067620	1067625		0.518859
NC_000913	1067625	1067630		0.484347
NC_000913	1067630	1067635		0.506715
NC_000913	1067635	1067640		0.388526
NC_000913	1067640	1067645		0.336750
NC_000913	1067645	1067650		0.368196
NC_000913	1067650	1067655		0.412968
NC_000913	1067655	1067660		0.537740
NC_000913	1067660	1067665		0.860050
NC_000913	1067665	1067670		2.153964
NC_000913	1067670	1067675		1.209387
NC_000913	1067675	1067680		1.101868
NC_000913	1067680	1067685		1.103635
NC_000913	1067685	1067690		0.823837
NC_000913	1067690	1067695		0.955395
NC_000913	1067695	1067700		0.861965
NC_000913	1067700	1067705		0.814099
NC_000913	1067705	1067710		0.861486
NC_000913	1067710	1067715		0.808326
NC_000913	1067715	1067720		0.790252
NC_000913	1067720	1067725		0.730202
NC_000913	1067725	1067730		0.894945
NC_000913	1067730	1067735		1.123764
NC_000913	1067735	1067740		1.067404
NC_000913	1067740	1067745		0.875849
NC_000913	1067745	1067750		1.035342
NC_000913	1067750	1067755		1.350579
NC_000913	1067755	1067760		1.364241
NC_000913	1067760	1067765		1.602428
NC_000913	1067765	1067770		1.861340
NC_000913	1067770	1067775		2.064382
NC_000913	1067775	1067780		2.320001
NC_000913	1067780	1067785		2.477065
NC_000913	1067785	1067790		3.529203
NC_000913	1067790	1067795		3.574620
NC_000913	1067795	1067800		3.769219
NC_000913	1067800	1067805		4.382694
NC_000913	1067805	1067810		4.550350
NC_000913	1067810	1067815		5.252618
NC_000913	1067815	1067820		5.309734
NC_000913	1067820	1067825		3.351523
NC_000913	1067825	1067830		2.820736
NC_000913	1067830	1067835		2.212282
NC_000913	1067835	1067840		1.774270
NC_000913	1067840	1067845		1.676777
NC_000913	1067845	1067850		1.631594
NC_000913	1067850	1067855		1.403571
NC_000913	1067855	1067860		1.254332
NC_000913	1067860	1067865		1.142947
NC_000913	1067865	1067870		1.158202
NC_000913	1067870	1067875		1.380070
NC_000913	1067875	1067880		1.366963
NC_000913	1067880	1067885		1.452776
NC_000913	1067885	1067890		5.471869
NC_000913	1067890	1067895		5.043130
NC_000913	1067895	1067900		4.525989
NC_000913	1067900	1067905		5.232758
NC_000913	1067905	1067910		6.232775
NC_000913	1067910	1067915		5.550528
NC_000913	1067915	1067920		3.547446
NC_000913	1067920	1067925		3.034767
NC_000913	1067925	1067930		1.518581
NC_000913	1067930	1067935		1.209128
NC_000913	1067935	1067940		1.381364
NC_000913	1067940	1067945		1.181432
NC_000913	1067945	1067950		1.221257
NC_000913	1067950	1067955		1.350714
NC_000913	1067955	1067960		1.323049
NC_000913	1067960	1067965		0.428609
NC_000913	1067965	1067970		0.397582
NC_000913	1067970	1067975		0.424824
NC_000913	1067975	1067980		0.444122
NC_000913	1067980	1067985		0.721785
NC_000913	1067985	1067990		0.885635
NC_000913	1067990	1067995		0.979511
NC_000913	1067995	1068000		1.140871
NC_000913	1068000	1068005		1.077138
NC_000913	1068005	1068010		1.067852
NC_000913	1068010	1068015		0.809693
NC_000913	1068015	1068020		0.683381
NC_000913	1068020	1068025		0.729523
NC_000913	1068025	1068030		0.891371
NC_000913	1068030	1068035		0.892675
NC_000913	1068035	1068040		1.043336
NC_000913	1068040	1068045		1.391158
NC_000913	1068045	1068050		2.104614
NC_000913	1068050	1068055		1.700112
NC_000913	1068055	1068060		1.537605
NC_000913	1068060	1068065		2.253405
NC_000913	1068065	1068070		1.446491
NC_000913	1068070	1068075		1.269682
NC_000913	1068075	1068080		1.202693
NC_000913	1068080	1068085		0.864137
NC_000913	1068085	1068090		0.552694
NC_000913	1068090	1068095		0.412087
NC_000913	1068095	1068100		0.181153
NC_000913	1068100	1068105		0.197471
NC_000913	1068105	1068110		0.192775
NC_000913	1068110	1068115		0.189818
NC_000913	1068115	1068120		0.137465
NC_000913	1068120	1068125		0.090480
NC_000913	1068125	1068130		0.132954
NC_000913	1068130	1068135		0.169222
NC_000913	1068135	1068140		0.199140
NC_000913	1068140	1068145		0.154333
NC_000913	1068145	1068150		0.128807
NC_000913	1068150	1068155		0.114546
NC_000913	1068155	1068160		0.177918
NC_000913	1068160	1068165		0.196324
NC_000913	1068165	1068170		0.191533
NC_000913	1068170	1068175		0.253762
NC_000913	1068175	1068180		0.257774
NC_000913	1068180	1068185		0.290925
NC_000913	1068185	1068190		0.286537
NC_000913	1068190	1068195		0.178288
NC_000913	1068195	1068200		0.181436
NC_000913	1068200	1068205		0.223851
NC_000913	1068205	1068210		0.118822
NC_000913	1068210	1068215		0.182031
NC_000913	1068215	1068220		0.156537
NC_000913	1068220	1068225		0.134930
NC_000913	1068225	1068230		0.180380
NC_000913	1068230	1068235		0.198072
NC_000913	1068235	1068240		0.128543
NC_000913	1068240	1068245		0.070180
NC_000913	1068245	1068250		0.135459
NC_000913	1068250	1068255		0.216852
NC_000913	1068255	1068260		0.280063
NC_000913	1068260	1068265		0.333042
NC_000913	1068265	1068270		1.192478
NC_000913	1068270	1068275		1.617065
NC_000913	1068275	1068280		1.896581
NC_000913	1068280	1068285		1.542108
NC_000913	1068285	1068290		1.586971
NC_000913	1068290	1068295		1.162198
NC_000913	1068295	1068300		1.154701
NC_000913	1068300	1068305		0.656920
NC_000913	1068305	1068310		0.503412
NC_000913	1068310	1068315		0.576578
NC_000913	1068315	1068320		0.585965
NC_000913	1068320	1068325		0.661070
NC_000913	1068325	1068330		0.761295
NC_000913	1068330	1068335		1.872650
NC_000913	1068335	1068340		2.006223
NC_000913	1068340	1068345		2.272879
NC_000913	1068345	1068350		2.711692
NC_000913	1068350	1068355		2.854454
NC_000913	1068355	1068360		3.061092
NC_000913	1068360	1068365		3.504164
NC_000913	1068365	1068370		3.743254
NC_000913	1068370	1068375		5.768574
NC_000913	1068375	1068380		7.079145
NC_000913	1068380	1068385		7.682326
NC_000913	1068385	1068390		9.661418
NC_000913	1068390	1068395		10.221111
NC_000913	1068395	1068400		14.182410
NC_000913	1068400	1068405		13.567475
NC_000913	1068405	1068410		12.357545
NC_000913	1068410	1068415		11.164959
NC_000913	1068415	1068420		11.056075
NC_000913	1068420	1068425		10.467415
NC_000913	1068425	1068430		9.698392
NC_000913	1068430	1068435		7.842454
NC_000913	1068435	1068440		7.114521
NC_000913	1068440	1068445		6.248381
NC_000913	1068445	1068450		5.885130
NC_000913	1068450	1068455		5.459992
NC_000913	1068455	1068460		3.577571
NC_000913	1068460	1068465		3.075539
NC_000913	1068465	1068470		2.591510
NC_000913	1068470	1068475		2.508989
NC_000913	1068475	1068480		1.651893
NC_000913	1068480	1068485		1.067395
NC_000913	1068485	1068490		0.997712
NC_000913	1068490	1068495		1.018149
NC_000913	1068495	1068500		1.058204
NC_000913	1068500	1068505		1.064053
NC_000913	1068505	1068510		1.151470
NC_000913	1068510	1068515		1.804329
NC_000913	1068515	1068520		1.573435
NC_000913	1068520	1068525		1.417887
NC_000913	1068525	1068530		0.808270
NC_000913	1068530	1068535		0.383507
NC_000913	1068535	1068540		0.330163
NC_000913	1068540	1068545		0.325491
NC_000913	1068545	1068550		0.307415
NC_000913	1068550	1068555		0.308564
NC_000913	1068555	1068560		0.293001
NC_000913	1068560	1068565		0.387301
NC_000913	1068565	1068570		0.762856
NC_000913	1068570	1068575		0.580420
NC_000913	1068575	1068580		0.575828
NC_000913	1068580	1068585		0.473068
NC_000913	1068585	1068590		0.386382
NC_000913	1068590	1068595		0.441693
NC_000913	1068595	1068600		0.508145
NC_000913	1068600	1068605		0.662004
NC_000913	1068605	1068610		0.718739
NC_000913	1068610	1068615		0.925088
NC_000913	1068615	1068620		1.094044
NC_000913	1068620	1068625		0.671540
NC_000913	1068625	1068630		0.540896
NC_000913	1068630	1068635		0.482450
NC_000913	1068635	1068640		0.445709
NC_000913	1068640	1068645		0.372728
NC_000913	1068645	1068650		0.350892
NC_000913	1068650	1068655		0.365702
NC_000913	1068655	1068660		0.352909
NC_000913	1068660	1068665		0.383287
NC_000913	1068665	1068670		0.462865
NC_000913	1068670	1068675		0.692671
NC_000913	1068675	1068680		0.648313
NC_000913	1068680	1068685		0.833508
NC_000913	1068685	1068690		0.678215
NC_000913	1068690	1068695		0.522727
NC_000913	1068695	1068700		0.494777
NC_000913	1068700	1068705		0.487434
NC_000913	1068705	1068710		0.393346
NC_000913	1068710	1068715		0.529359
NC_000913	1068715	1068720		0.510679
NC_000913	1068720	1068725		0.506573
NC_000913	1068725	1068730		0.667700
NC_000913	1068730	1068735		0.406682
NC_000913	1068735	1068740		0.377548
NC_000913	1068740	1068745		0.389980
NC_000913	1068745	1068750		0.335672
NC_000913	1068750	1068755		0.453125
NC_000913	1068755	1068760		0.453249
NC_000913	1068760	1068765		0.723813
NC_000913	1068765	1068770		0.626620
NC_000913	1068770	1068775		0.529500
NC_000913	1068775	1068780		0.370981
NC_000913	1068780	1068785		0.261873
NC_000913	1068785	1068790		0.236599
NC_000913	1068790	1068795		0.229436
NC_000913	1068795	1068800		0.208770
NC_000913	1068800	1068805		0.268724
NC_000913	1068805	1068810		0.786892
NC_000913	1068810	1068815		0.235552
NC_000913	1068815	1068820		0.244578
NC_000913	1068820	1068825		0.228716
NC_000913	1068825	1068830		0.209997
NC_000913	1068830	1068835		0.201426
NC_000913	1068835	1068840		0.183029
NC_000913	1068840	1068845		0.198961
NC_000913	1068845	1068850		0.255504
NC_000913	1068850	1068855		0.343410
NC_000913	1068855	1068860		0.429211
NC_000913	1068860	1068865		0.440159
NC_000913	1068865	1068870		0.451636
NC_000913	1068870	1068875		0.397873
NC_000913	1068875	1068880		0.383308
NC_000913	1068880	1068885		0.446058
NC_000913	1068885	1068890		0.430805
NC_000913	1068890	1068895		0.504830
NC_000913	1068895	1068900		0.540654
NC_000913	1068900	1068905		0.744290
NC_000913	1068905	1068910		1.151544
NC_000913	1068910	1068915		1.573482
NC_000913	1068915	1068920		1.440779
NC_000913	1068920	1068925		0.976671
NC_000913	1068925	1068930		0.681509
NC_000913	1068930	1068935		0.444101
NC_000913	1068935	1068940		0.359172
NC_000913	1068940	1068945		0.218821
NC_000913	1068945	1068950		0.252591
NC_000913	1068950	1068955		0.212482
NC_000913	1068955	1068960		0.351093
NC_000913	1068960	1068965		0.200137
NC_000913	1068965	1068970		0.165069
NC_000913	1068970	1068975		0.143082
NC_000913	1068975	1068980		0.225698
NC_000913	1068980	1068985		0.303929
NC_000913	1068985	1068990		0.263204
NC_000913	1068990	1068995		0.256566
NC_000913	1068995	1069000		0.432834
NC_000913	1069000	1069005		0.250356
NC_000913	1069005	1069010		0.318829
NC_000913	1069010	1069015		0.307899
NC_000913	1069015	1069020		0.232964
NC_000913	1069020	1069025		0.172946
NC_000913	1069025	1069030		0.172030
NC_000913	1069030	1069035		0.153153
NC_000913	1069035	1069040		0.147116
NC_000913	1069040	1069045		0.258478
NC_000913	1069045	1069050		0.193039
NC_000913	1069050	1069055		0.182893
NC_000913	1069055	1069060		0.143500
NC_000913	1069060	1069065		0.159339
NC_000913	1069065	1069070		0.268593
NC_000913	1069070	1069075		0.163464
NC_000913	1069075	1069080		0.148179
NC_000913	1069080	1069085		0.160946
NC_000913	1069085	1069090		0.173565
NC_000913	1069090	1069095		0.302156
NC_000913	1069095	1069100		0.402932
NC_000913	1069100	1069105		0.562281
NC_000913	1069105	1069110		1.041117
NC_000913	1069110	1069115		0.494351
NC_000913	1069115	1069120		0.391308
NC_000913	1069120	1069125		0.368437
NC_000913	1069125	1069130		0.282782
NC_000913	1069130	1069135		0.204440
NC_000913	1069135	1069140		0.168639
NC_000913	1069140	1069145		0.112820
NC_000913	1069145	1069150		0.114574
NC_000913	1069150	1069155		0.109262
NC_000913	1069155	1069160		0.189101
NC_000913	1069160	1069165		0.197473
NC_000913	1069165	1069170		0.186732
NC_000913	1069170	1069175		0.201756
NC_000913	1069175	1069180		0.158729
NC_000913	1069180	1069185		0.157210
NC_000913	1069185	1069190		0.154616
NC_000913	1069190	1069195		0.161332
NC_000913	1069195	1069200		0.126577
NC_000913	1069200	1069205		0.148399
NC_000913	1069205	1069210		0.159673
NC_000913	1069210	1069215		0.203654
NC_000913	1069215	1069220		0.176704
NC_000913	1069220	1069225		0.137789
NC_000913	1069225	1069230		0.161423
NC_000913	1069230	1069235		0.217014
NC_000913	1069235	1069240		0.764050
NC_000913	1069240	1069245		1.274886
NC_000913	1069245	1069250		1.277721
NC_000913	1069250	1069255		0.764225
NC_000913	1069255	1069260		0.629934
NC_000913	1069260	1069265		0.554470
NC_000913	1069265	1069270		0.132124
NC_000913	1069270	1069275		0.110331
NC_000913	1069275	1069280		0.089307
NC_000913	1069280	1069285		0.085206
NC_000913	1069285	1069290		0.079252
NC_000913	1069290	1069295		0.245095
NC_000913	1069295	1069300		0.141890
NC_000913	1069300	1069305		0.155295
NC_000913	1069305	1069310		0.135155
NC_000913	1069310	1069315		0.156848
NC_000913	1069315	1069320		0.146659
NC_000913	1069320	1069325		0.144134
NC_000913	1069325	1069330		0.204973
NC_000913	1069330	1069335		0.260792
NC_000913	1069335	1069340		0.248898
NC_000913	1069340	1069345		0.611277
NC_000913	1069345	1069350		0.521856
NC_000913	1069350	1069355		0.512063
NC_000913	1069355	1069360		0.628803
NC_000913	1069360	1069365		0.530679
NC_000913	1069365	1069370		0.499497
NC_000913	1069370	1069375		0.641657
NC_000913	1069375	1069380		0.426995
NC_000913	1069380	1069385		0.407210
NC_000913	1069385	1069390		0.150146
NC_000913	1069390	1069395		0.079632
NC_000913	1069395	1069400		0.062332
NC_000913	1069400	1069405		0.067149
NC_000913	1069405	1069410		0.055264
NC_000913	1069410	1069415		0.067651
NC_000913	1069415	1069420		0.098069
NC_000913	1069420	1069425		0.108369
NC_000913	1069425	1069430		0.509002
NC_000913	1069430	1069435		0.494723
NC_000913	1069435	1069440		0.565552
NC_000913	1069440	1069445		0.596616
NC_000913	1069445	1069450		0.639745
NC_000913	1069450	1069455		0.840362
NC_000913	1069455	1069460		0.866337
NC_000913	1069460	1069465		0.801055
NC_000913	1069465	1069470		0.850093
NC_000913	1069470	1069475		1.239749
NC_000913	1069475	1069480		0.335042
NC_000913	1069480	1069485		0.307453
NC_000913	1069485	1069490		0.260561
NC_000913	1069490	1069495		0.241365
NC_000913	1069495	1069500		0.295343
NC_000913	1069500	1069505		0.278119
NC_000913	1069505	1069510		0.257226
NC_000913	1069510	1069515		0.206426
NC_000913	1069515	1069520		0.204271
NC_000913	1069520	1069525		0.130269
NC_000913	1069525	1069530		0.096098
NC_000913	1069530	1069535		0.028871
NC_000913	1069535	1069540		0.027555
NC_000913	1069540	1069545		0.020494
NC_000913	1069545	1069550		0.015105
NC_000913	1069550	1069555		0.011779
NC_000913	1069555	1069560		0.011165
NC_000913	1069560	1069565		0.005899
NC_000913	1069565	1069570		0.006388
NC_000913	1069570	1069575		0.003025
NC_000913	1069575	1069580		0.002632
NC_000913	1069580	1069585		0.003068
NC_000913	1069585	1069590		0.002550
NC_000913	1069590	1069595		0.001525
NC_000913	1069595	1069600		0.001949
NC_000913	1069600	1069605		0.004167
NC_000913	1069605	1069610		0.003538
NC_000913	1069610	1069615		0.003880
NC_000913	1069615	1069620		0.011417
NC_000913	1069620	1069625		0.000286
NC_000913	1069625	1069630		0.000197
NC_000913	1069630	1069635		0.000209
NC_000913	1069635	1069640		0.000071
NC_000913	1069640	1069645		0.000058
NC_000913	1069645	1069650		0.000048
NC_000913	1069650	1069655		0.000054
NC_000913	1069655	1069660		0.000044
NC_000913	1069660	1069665		0.000039
NC_000913	1069665	1069670		0.000025
NC_000913	1069670	1069675		0.000032
NC_000913	1069675	1069680		0.000032
NC_000913	1069680	1069685		0.000053
NC_000913	1069685	1069690		0.000007
NC_000913	1069690	1069695		0.000013
NC_000913	1069695	1069700		0.000005
NC_000913	1069700	1069705		0.000008
NC_000913	1069705	1069710		0.000005
NC_000913	1069710	1069715		0.000007
NC_000913	1069715	1069720		0.000048
NC_000913	1069720	1069725		0.000059
NC_000913	1069725	1069730		0.000167
NC_000913	1069730	1069735		0.000696
NC_000913	1069735	1069740		0.001050
NC_000913	1069740	1069745		0.001160
NC_000913	1069745	1069750		0.002235
NC_000913	1069750	1069755		0.003121
NC_000913	1069755	1069760		0.002151
NC_000913	1069760	1069765		0.002348
NC_000913	1069765	1069770		0.003097
NC_000913	1069770	1069775		0.002194
NC_000913	1069775	1069780		0.001444
NC_000913	1069780	1069785		0.001475
NC_000913	1069785	1069790		0.001369
NC_000913	1069790	1069795		0.001899
NC_000913	1069795	1069800		0.001791
NC_000913	1069800	1069805		0.001326
NC_000913	1069805	1069810		0.004094
NC_000913	1069810	1069815		0.004733
NC_000913	1069815	1069820		0.006767
NC_000913	1069820	1069825		0.010111
NC_000913	1069825	1069830		0.013197
NC_000913	1069830	1069835		0.051088
NC_000913	1069835	1069840		0.098147
NC_000913	1069840	1069845		0.127901
NC_000913	1069845	1069850		0.190219
NC_000913	1069850	1069855		0.301533
NC_000913	1069855	1069860		0.501371
NC_000913	1069860	1069865		0.481942
NC_000913	1069865	1069870		0.442690
NC_000913	1069870	1069875		0.432626
NC_000913	1069875	1069880		0.444089
NC_000913	1069880	1069885		0.404036
NC_000913	1069885	1069890		0.498431
NC_000913	1069890	1069895		0.386877
NC_000913	1069895	1069900		0.436305
NC_000913	1069900	1069905		0.188079
NC_000913	1069905	1069910		0.135777
NC_000913	1069910	1069915		0.121586
NC_000913	1069915	1069920		0.097506
NC_000913	1069920	1069925		0.100582
NC_000913	1069925	1069930		0.107489
NC_000913	1069930	1069935		0.255286
NC_000913	1069935	1069940		0.497258
NC_000913	1069940	1069945		0.313920
NC_000913	1069945	1069950		0.421494
NC_000913	1069950	1069955		0.342235
NC_000913	1069955	1069960		0.273272
NC_000913	1069960	1069965		0.119099
NC_000913	1069965	1069970		0.041471
NC_000913	1069970	1069975		0.037564
NC_000913	1069975	1069980		0.039431
NC_000913	1069980	1069985		0.035514
NC_000913	1069985	1069990		0.040764
NC_000913	1069990	1069995		0.052442
NC_000913	1069995	1070000		0.195511
NC_000913	1070000	1070005		0.282571
NC_000913	1070005	1070010		0.494721
NC_000913	1070010	1070015		0.423326
NC_000913	1070015	1070020		0.372484
NC_000913	1070020	1070025		0.384012
NC_000913	1070025	1070030		0.391527
NC_000913	1070030	1070035		0.307272
NC_000913	1070035	1070040		0.281389
NC_000913	1070040	1070045		0.338126
NC_000913	1070045	1070050		0.325079
NC_000913	1070050	1070055		0.319043
NC_000913	1070055	1070060		0.211595
NC_000913	1070060	1070065		0.187343
NC_000913	1070065	1070070		0.212736
NC_000913	1070070	1070075		0.249322
NC_000913	1070075	1070080		0.107196
NC_000913	1070080	1070085		0.172441
NC_000913	1070085	1070090		0.177599
NC_000913	1070090	1070095		0.202562
NC_000913	1070095	1070100		0.180551
NC_000913	1070100	1070105		0.236046
NC_000913	1070105	1070110		0.194394
NC_000913	1070110	1070115		0.032763
NC_000913	1070115	1070120		0.017448
NC_000913	1070120	1070125		0.017353
NC_000913	1070125	1070130		0.016487
NC_000913	1070130	1070135		0.020681
NC_000913	1070135	1070140		0.088407
NC_000913	1070140	1070145		0.244577
NC_000913	1070145	1070150		0.293217
NC_000913	1070150	1070155		0.356447
NC_000913	1070155	1070160		0.381733
NC_000913	1070160	1070165		0.403117
NC_000913	1070165	1070170		0.176688
NC_000913	1070170	1070175		0.111738
NC_000913	1070175	1070180		0.108514
NC_000913	1070180	1070185		0.124469
NC_000913	1070185	1070190		0.130863
NC_000913	1070190	1070195		0.187388
NC_000913	1070195	1070200		0.432162
NC_000913	1070200	1070205		0.606912
NC_000913	1070205	1070210		0.863657
NC_000913	1070210	1070215		1.033864
NC_000913	1070215	1070220		0.818742
NC_000913	1070220	1070225		0.901471
NC_000913	1070225	1070230		0.913680
NC_000913	1070230	1070235		0.875086
NC_000913	1070235	1070240		0.691201
NC_000913	1070240	1070245		0.553220
NC_000913	1070245	1070250		0.508235
NC_000913	1070250	1070255		0.512978
NC_000913	1070255	1070260		0.454804
NC_000913	1070260	1070265		0.333872
NC_000913	1070265	1070270		0.336309
NC_000913	1070270	1070275		0.356717
NC_000913	1070275	1070280		0.437783
NC_000913	1070280	1070285		0.480031
NC_000913	1070285	1070290		0.848274
NC_000913	1070290	1070295		0.988021
NC_000913	1070295	1070300		0.432109
NC_000913	1070300	1070305		0.334841
NC_000913	1070305	1070310		0.343172
NC_000913	1070310	1070315		0.353465
NC_000913	1070315	1070320		0.370562
NC_000913	1070320	1070325		0.589086
NC_000913	1070325	1070330		0.528432
NC_000913	1070330	1070335		0.615808
NC_000913	1070335	1070340		0.440361
NC_000913	1070340	1070345		0.696925
NC_000913	1070345	1070350		0.281825
NC_000913	1070350	1070355		0.336365
NC_000913	1070355	1070360		0.067627
NC_000913	1070360	1070365		0.079561
NC_000913	1070365	1070370		0.055450
NC_000913	1070370	1070375		0.046256
NC_000913	1070375	1070380		0.040477
NC_000913	1070380	1070385		0.049949
NC_000913	1070385	1070390		0.101871
NC_000913	1070390	1070395		0.099640
NC_000913	1070395	1070400		0.097079
NC_000913	1070400	1070405		0.074303
NC_000913	1070405	1070410		0.070766
NC_000913	1070410	1070415		0.073938
NC_000913	1070415	1070420		0.130614
NC_000913	1070420	1070425		0.159549
NC_000913	1070425	1070430		0.209287
NC_000913	1070430	1070435		0.546522
NC_000913	1070435	1070440		0.897657
NC_000913	1070440	1070445		1.300025
NC_000913	1070445	1070450		1.141837
NC_000913	1070450	1070455		0.443269
NC_000913	1070455	1070460		0.428711
NC_000913	1070460	1070465		0.246242
NC_000913	1070465	1070470		0.188202
NC_000913	1070470	1070475		0.174176
NC_000913	1070475	1070480		0.185490
NC_000913	1070480	1070485		0.218529
NC_000913	1070485	1070490		0.254171
NC_000913	1070490	1070495		0.419276
NC_000913	1070495	1070500		0.619479
NC_000913	1070500	1070505		0.929666
NC_000913	1070505	1070510		1.108719
NC_000913	1070510	1070515		1.181841
NC_000913	1070515	1070520		1.080817
NC_000913	1070520	1070525		0.852168
NC_000913	1070525	1070530		0.647997
NC_000913	1070530	1070535		0.695153
NC_000913	1070535	1070540		0.260838
NC_000913	1070540	1070545		0.209687
NC_000913	1070545	1070550		0.199546
NC_000913	1070550	1070555		0.195604
NC_000913	1070555	1070560		0.206735
NC_000913	1070560	1070565		0.341274
NC_000913	1070565	1070570		0.355256
NC_000913	1070570	1070575		0.391730
NC_000913	1070575	1070580		0.368216
NC_000913	1070580	1070585		0.408346
NC_000913	1070585	1070590		0.456521
NC_000913	1070590	1070595		0.353507
NC_000913	1070595	1070600		0.306514
NC_000913	1070600	1070605		0.356647
NC_000913	1070605	1070610		0.428589
NC_000913	1070610	1070615		0.459677
NC_000913	1070615	1070620		0.336000
NC_000913	1070620	1070625		0.333878
NC_000913	1070625	1070630		0.229115
NC_000913	1070630	1070635		0.150268
NC_000913	1070635	1070640		0.144437
NC_000913	1070640	1070645		0.128046
NC_000913	1070645	1070650		0.174870
NC_000913	1070650	1070655		0.173776
NC_000913	1070655	1070660		0.124698
NC_000913	1070660	1070665		0.099751
NC_000913	1070665	1070670		0.126966
NC_000913	1070670	1070675		0.365903
NC_000913	1070675	1070680		0.618567
NC_000913	1070680	1070685		0.536858
NC_000913	1070685	1070690		0.373254
NC_000913	1070690	1070695		0.268888
NC_000913	1070695	1070700		0.246452
NC_000913	1070700	1070705		0.153105
NC_000913	1070705	1070710		0.077517
NC_000913	1070710	1070715		0.077312
NC_000913	1070715	1070720		0.086065
NC_000913	1070720	1070725		0.092196
NC_000913	1070725	1070730		0.099502
NC_000913	1070730	1070735		0.094229
NC_000913	1070735	1070740		0.161752
NC_000913	1070740	1070745		0.037604
NC_000913	1070745	1070750		0.030692
NC_000913	1070750	1070755		0.031536
NC_000913	1070755	1070760		0.033999
NC_000913	1070760	1070765		0.068837
NC_000913	1070765	1070770		0.057893
NC_000913	1070770	1070775		0.216160
NC_000913	1070775	1070780		0.268484
NC_000913	1070780	1070785		0.230128
NC_000913	1070785	1070790		0.272484
NC_000913	1070790	1070795		0.187044
NC_000913	1070795	1070800		0.186126
NC_000913	1070800	1070805		0.143455
NC_000913	1070805	1070810		0.157587
NC_000913	1070810	1070815		0.222305
NC_000913	1070815	1070820		0.218759
NC_000913	1070820	1070825		0.276418
NC_000913	1070825	1070830		0.240587
NC_000913	1070830	1070835		0.226392
NC_000913	1070835	1070840		0.433938
NC_000913	1070840	1070845		0.542634
NC_000913	1070845	1070850		0.821869
NC_000913	1070850	1070855		0.874016
NC_000913	1070855	1070860		0.892611
NC_000913	1070860	1070865		0.624273
NC_000913	1070865	1070870		0.474558
NC_000913	1070870	1070875		0.346762
NC_000913	1070875	1070880		0.284659
NC_000913	1070880	1070885		0.272200
NC_000913	1070885	1070890		0.235696
NC_000913	1070890	1070895		0.208525
NC_000913	1070895	1070900		0.206426
NC_000913	1070900	1070905		0.348706
NC_000913	1070905	1070910		0.403431
NC_000913	1070910	1070915		0.466570
NC_000913	1070915	1070920		0.510739
NC_000913	1070920	1070925		0.314288
NC_000913	1070925	1070930		0.249176
NC_000913	1070930	1070935		0.219747
NC_000913	1070935	1070940		0.228021
NC_000913	1070940	1070945		0.264815
NC_000913	1070945	1070950		0.276670
NC_000913	1070950	1070955		0.395652
NC_000913	1070955	1070960		0.589505
NC_000913	1070960	1070965		0.929185
NC_000913	1070965	1070970		0.808474
NC_000913	1070970	1070975		0.553933
NC_000913	1070975	1070980		0.524065
NC_000913	1070980	1070985		0.497444
NC_000913	1070985	1070990		0.494696
NC_000913	1070990	1070995		0.360376
NC_000913	1070995	1071000		0.220674
NC_000913	1071000	1071005		0.288783
NC_000913	1071005	1071010		0.333829
NC_000913	1071010	1071015		0.381854
NC_000913	1071015	1071020		0.308352
NC_000913	1071020	1071025		0.435559
NC_000913	1071025	1071030		0.405725
NC_000913	1071030	1071035		0.362613
NC_000913	1071035	1071040		0.269263
NC_000913	1071040	1071045		0.139936
NC_000913	1071045	1071050		0.160543
NC_000913	1071050	1071055		0.174230
NC_000913	1071055	1071060		0.184490
NC_000913	1071060	1071065		0.176443
NC_000913	1071065	1071070		0.247506
NC_000913	1071070	1071075		0.496071
NC_000913	1071075	1071080		0.546927
NC_000913	1071080	1071085		0.455074
NC_000913	1071085	1071090		0.449357
NC_000913	1071090	1071095		0.391708
NC_000913	1071095	1071100		0.348777
NC_000913	1071100	1071105		0.378742
NC_000913	1071105	1071110		0.722881
NC_000913	1071110	1071115		0.880667
NC_000913	1071115	1071120		1.120697
NC_000913	1071120	1071125		1.582886
NC_000913	1071125	1071130		1.232421
NC_000913	1071130	1071135		1.215111
NC_000913	1071135	1071140		1.295370
NC_000913	1071140	1071145		1.383827
NC_000913	1071145	1071150		0.930292
NC_000913	1071150	1071155		0.904680
NC_000913	1071155	1071160		0.818001
NC_000913	1071160	1071165		0.775995
NC_000913	1071165	1071170		0.476391
NC_000913	1071170	1071175		0.496116
NC_000913	1071175	1071180		0.474020
NC_000913	1071180	1071185		0.548491
NC_000913	1071185	1071190		0.526684
NC_000913	1071190	1071195		0.608691
NC_000913	1071195	1071200		0.876652
NC_000913	1071200	1071205		0.620486
NC_000913	1071205	1071210		0.531099
NC_000913	1071210	1071215		0.592596
NC_000913	1071215	1071220		0.577395
NC_000913	1071220	1071225		0.846715
NC_000913	1071225	1071230		0.679401
NC_000913	1071230	1071235		0.896411
NC_000913	1071235	1071240		0.869451
NC_000913	1071240	1071245		0.804108
NC_000913	1071245	1071250		0.794935
NC_000913	1071250	1071255		0.614215
NC_000913	1071255	1071260		0.434170
NC_000913	1071260	1071265		0.456030
NC_000913	1071265	1071270		0.608512
NC_000913	1071270	1071275		0.589913
NC_000913	1071275	1071280		0.570481
NC_000913	1071280	1071285		0.594734
NC_000913	1071285	1071290		0.362249
NC_000913	1071290	1071295		0.340195
NC_000913	1071295	1071300		0.325215
NC_000913	1071300	1071305		0.362581
NC_000913	1071305	1071310		0.434260
NC_000913	1071310	1071315		0.618914
NC_000913	1071315	1071320		0.702292
NC_000913	1071320	1071325		0.767035
NC_000913	1071325	1071330		0.394017
NC_000913	1071330	1071335		0.240191
NC_000913	1071335	1071340		0.136987
NC_000913	1071340	1071345		0.160349
NC_000913	1071345	1071350		0.076563
NC_000913	1071350	1071355		0.078496
NC_000913	1071355	1071360		0.070824
NC_000913	1071360	1071365		0.072083
NC_000913	1071365	1071370		0.143778
NC_000913	1071370	1071375		0.161431
NC_000913	1071375	1071380		0.270036
NC_000913	1071380	1071385		0.161488
NC_000913	1071385	1071390		0.163383
NC_000913	1071390	1071395		0.105394
NC_000913	1071395	1071400		0.097088
NC_000913	1071400	1071405		0.096279
NC_000913	1071405	1071410		0.112875
NC_000913	1071410	1071415		0.121180
NC_000913	1071415	1071420		0.376519
NC_000913	1071420	1071425		0.354738
NC_000913	1071425	1071430		0.348210
NC_000913	1071430	1071435		0.344530
NC_000913	1071435	1071440		0.426842
NC_000913	1071440	1071445		0.565342
NC_000913	1071445	1071450		0.662661
NC_000913	1071450	1071455		0.812280
NC_000913	1071455	1071460		0.688503
NC_000913	1071460	1071465		0.649086
NC_000913	1071465	1071470		0.740120
NC_000913	1071470	1071475		0.483638
NC_000913	1071475	1071480		0.478392
NC_000913	1071480	1071485		0.514938
NC_000913	1071485	1071490		0.532531
NC_000913	1071490	1071495		0.484225
NC_000913	1071495	1071500		0.520905
NC_000913	1071500	1071505		0.465307
NC_000913	1071505	1071510		0.463502
NC_000913	1071510	1071515		0.674249
NC_000913	1071515	1071520		0.785360
NC_000913	1071520	1071525		0.876226
NC_000913	1071525	1071530		0.910670
NC_000913	1071530	1071535		1.259635
NC_000913	1071535	1071540		0.617926
NC_000913	1071540	1071545		0.575390
NC_000913	1071545	1071550		0.520964
NC_000913	1071550	1071555		0.458463
NC_000913	1071555	1071560		0.437979
NC_000913	1071560	1071565		0.491522
NC_000913	1071565	1071570		0.563146
NC_000913	1071570	1071575		0.718545
NC_000913	1071575	1071580		0.840811
NC_000913	1071580	1071585		1.197576
NC_000913	1071585	1071590		1.043369
NC_000913	1071590	1071595		1.042401
NC_000913	1071595	1071600		1.198725
NC_000913	1071600	1071605		1.137175
NC_000913	1071605	1071610		1.314037
NC_000913	1071610	1071615		1.265528
NC_000913	1071615	1071620		0.470242
NC_000913	1071620	1071625		0.450938
NC_000913	1071625	1071630		0.375964
NC_000913	1071630	1071635		0.482859
NC_000913	1071635	1071640		0.486609
NC_000913	1071640	1071645		0.380712
NC_000913	1071645	1071650		0.472688
NC_000913	1071650	1071655		0.405040
NC_000913	1071655	1071660		0.420435
NC_000913	1071660	1071665		0.453128
NC_000913	1071665	1071670		0.401679
NC_000913	1071670	1071675		0.501247
NC_000913	1071675	1071680		0.646455
NC_000913	1071680	1071685		0.680715
NC_000913	1071685	1071690		0.900534
NC_000913	1071690	1071695		0.819370
NC_000913	1071695	1071700		0.972268
NC_000913	1071700	1071705		0.907790
NC_000913	1071705	1071710		0.800429
NC_000913	1071710	1071715		1.006503
NC_000913	1071715	1071720		1.007451
NC_000913	1071720	1071725		0.652150
NC_000913	1071725	1071730		0.698164
NC_000913	1071730	1071735		0.696714
NC_000913	1071735	1071740		0.491141
NC_000913	1071740	1071745		0.295758
NC_000913	1071745	1071750		0.209673
NC_000913	1071750	1071755		0.149606
NC_000913	1071755	1071760		0.104542
NC_000913	1071760	1071765		0.065818
NC_000913	1071765	1071770		0.105298
NC_000913	1071770	1071775		0.165764
NC_000913	1071775	1071780		0.153389
NC_000913	1071780	1071785		0.180505
NC_000913	1071785	1071790		0.342372
NC_000913	1071790	1071795		0.278908
NC_000913	1071795	1071800		0.169406
NC_000913	1071800	1071805		0.141304
NC_000913	1071805	1071810		0.178065
NC_000913	1071810	1071815		0.144551
NC_000913	1071815	1071820		0.137118
NC_000913	1071820	1071825		0.146470
NC_000913	1071825	1071830		0.160129
NC_000913	1071830	1071835		0.173721
NC_000913	1071835	1071840		0.248538
NC_000913	1071840	1071845		0.228623
NC_000913	1071845	1071850		0.135054
NC_000913	1071850	1071855		0.125089
NC_000913	1071855	1071860		0.170623
NC_000913	1071860	1071865		0.256150
NC_000913	1071865	1071870		0.337363
NC_000913	1071870	1071875		0.282773
NC_000913	1071875	1071880		0.259672
NC_000913	1071880	1071885		0.214519
NC_000913	1071885	1071890		0.271778
NC_000913	1071890	1071895		0.319750
NC_000913	1071895	1071900		0.912681
NC_000913	1071900	1071905		0.709424
NC_000913	1071905	1071910		0.686689
NC_000913	1071910	1071915		0.667368
NC_000913	1071915	1071920		0.431076
NC_000913	1071920	1071925		1.045842
NC_000913	1071925	1071930		0.500613
NC_000913	1071930	1071935		0.364070
NC_000913	1071935	1071940		0.297525
NC_000913	1071940	1071945		0.150104
NC_000913	1071945	1071950		0.080558
NC_000913	1071950	1071955		0.026842
NC_000913	1071955	1071960		0.026726
NC_000913	1071960	1071965		0.032209
NC_000913	1071965	1071970		0.036926
NC_000913	1071970	1071975		0.102891
NC_000913	1071975	1071980		0.107113
NC_000913	1071980	1071985		0.137809
NC_000913	1071985	1071990		0.372314
NC_000913	1071990	1071995		0.164881
NC_000913	1071995	1072000		0.178727
NC_000913	1072000	1072005		0.206941
NC_000913	1072005	1072010		0.227451
NC_000913	1072010	1072015		0.239450
NC_000913	1072015	1072020		0.246281
NC_000913	1072020	1072025		0.648118
NC_000913	1072025	1072030		0.789385
NC_000913	1072030	1072035		1.560451
NC_000913	1072035	1072040		2.046796
NC_000913	1072040	1072045		1.659757
NC_000913	1072045	1072050		1.462400
NC_000913	1072050	1072055		1.867806
NC_000913	1072055	1072060		1.614285
NC_000913	1072060	1072065		1.595948
NC_000913	1072065	1072070		1.628853
NC_000913	1072070	1072075		1.399746
NC_000913	1072075	1072080		0.526555
NC_000913	1072080	1072085		0.462965
NC_000913	1072085	1072090		0.470208
NC_000913	1072090	1072095		0.301453
NC_000913	1072095	1072100		0.248645
NC_000913	1072100	1072105		0.233231
NC_000913	1072105	1072110		0.268073
NC_000913	1072110	1072115		0.165812
NC_000913	1072115	1072120		0.126658
NC_000913	1072120	1072125		0.156191
NC_000913	1072125	1072130		0.187950
NC_000913	1072130	1072135		0.233996
NC_000913	1072135	1072140		0.254804
NC_000913	1072140	1072145		0.603701
NC_000913	1072145	1072150		0.652026
NC_000913	1072150	1072155		0.776512
NC_000913	1072155	1072160		0.838081
NC_000913	1072160	1072165		1.098613
NC_000913	1072165	1072170		1.564812
NC_000913	1072170	1072175		1.401268
NC_000913	1072175	1072180		0.717454
NC_000913	1072180	1072185		0.314496
NC_000913	1072185	1072190		0.052363
NC_000913	1072190	1072195		0.036928
NC_000913	1072195	1072200		0.027049
NC_000913	1072200	1072205		0.022490
NC_000913	1072205	1072210		0.021106
NC_000913	1072210	1072215		0.028149
NC_000913	1072215	1072220		0.019014
NC_000913	1072220	1072225		0.017676
NC_000913	1072225	1072230		0.001756
NC_000913	1072230	1072235		0.001086
NC_000913	1072235	1072240		0.001136
NC_000913	1072240	1072245		0.000703
NC_000913	1072245	1072250		0.000523
NC_000913	1072250	1072255		0.000780
NC_000913	1072255	1072260		0.071600
NC_000913	1072260	1072265		0.074350
NC_000913	1072265	1072270		0.022577
NC_000913	1072270	1072275		0.018605
NC_000913	1072275	1072280		0.018140
NC_000913	1072280	1072285		0.018684
NC_000913	1072285	1072290		0.017106
NC_000913	1072290	1072295		0.022626
NC_000913	1072295	1072300		0.030023
NC_000913	1072300	1072305		0.075180
NC_000913	1072305	1072310		0.062160
NC_000913	1072310	1072315		0.105727
NC_000913	1072315	1072320		0.048385
NC_000913	1072320	1072325		0.031446
NC_000913	1072325	1072330		0.025076
NC_000913	1072330	1072335		0.028435
NC_000913	1072335	1072340		0.011321
NC_000913	1072340	1072345		0.009094
NC_000913	1072345	1072350		0.012634
NC_000913	1072350	1072355		0.014786
NC_000913	1072355	1072360		0.016994
NC_000913	1072360	1072365		0.208304
NC_000913	1072365	1072370		0.051596
NC_000913	1072370	1072375		0.047509
NC_000913	1072375	1072380		0.044014
NC_000913	1072380	1072385		0.063101
NC_000913	1072385	1072390		0.049202
NC_000913	1072390	1072395		0.099005
NC_000913	1072395	1072400		0.071651
NC_000913	1072400	1072405		0.086018
NC_000913	1072405	1072410		0.174034
NC_000913	1072410	1072415		0.084872
NC_000913	1072415	1072420		0.079007
NC_000913	1072420	1072425		0.078834
NC_000913	1072425	1072430		0.096492
NC_000913	1072430	1072435		0.104238
NC_000913	1072435	1072440		0.120091
NC_000913	1072440	1072445		0.302221
NC_000913	1072445	1072450		0.174827
NC_000913	1072450	1072455		0.112146
NC_000913	1072455	1072460		0.107900
NC_000913	1072460	1072465		0.103075
NC_000913	1072465	1072470		0.103019
NC_000913	1072470	1072475		0.073225
NC_000913	1072475	1072480		0.141577
NC_000913	1072480	1072485		0.188731
NC_000913	1072485	1072490		0.078913
NC_000913	1072490	1072495		0.084588
NC_000913	1072495	1072500		0.086873
NC_000913	1072500	1072505		0.077441
NC_000913	1072505	1072510		0.152778
NC_000913	1072510	1072515		0.327995
NC_000913	1072515	1072520		0.486354
NC_000913	1072520	1072525		0.472607
NC_000913	1072525	1072530		0.410780
NC_000913	1072530	1072535		0.407436
NC_000913	1072535	1072540		0.261758
NC_000913	1072540	1072545		0.264088
NC_000913	1072545	1072550		0.300868
NC_000913	1072550	1072555		0.376460
NC_000913	1072555	1072560		0.330373
NC_000913	1072560	1072565		0.336610
NC_000913	1072565	1072570		0.424848
NC_000913	1072570	1072575		0.495904
NC_000913	1072575	1072580		0.492279
NC_000913	1072580	1072585		0.550132
NC_000913	1072585	1072590		0.500594
NC_000913	1072590	1072595		0.278938
NC_000913	1072595	1072600		0.066388
NC_000913	1072600	1072605		0.030493
NC_000913	1072605	1072610		0.016978
NC_000913	1072610	1072615		0.011089
NC_000913	1072615	1072620		0.009077
NC_000913	1072620	1072625		0.007045
NC_000913	1072625	1072630		0.008278
NC_000913	1072630	1072635		0.092483
NC_000913	1072635	1072640		0.124898
NC_000913	1072640	1072645		0.231819
NC_000913	1072645	1072650		0.230604
NC_000913	1072650	1072655		0.246438
NC_000913	1072655	1072660		0.202845
NC_000913	1072660	1072665		0.166584
NC_000913	1072665	1072670		0.079865
NC_000913	1072670	1072675		0.012389
NC_000913	1072675	1072680		0.007186
NC_000913	1072680	1072685		0.006394
NC_000913	1072685	1072690		0.006129
NC_000913	1072690	1072695		0.007763
NC_000913	1072695	1072700		0.009580
NC_000913	1072700	1072705		0.016884
NC_000913	1072705	1072710		0.118200
NC_000913	1072710	1072715		0.108296
NC_000913	1072715	1072720		0.283282
NC_000913	1072720	1072725		0.254835
NC_000913	1072725	1072730		0.271754
NC_000913	1072730	1072735		0.280355
NC_000913	1072735	1072740		0.387593
NC_000913	1072740	1072745		0.174156
NC_000913	1072745	1072750		0.115053
NC_000913	1072750	1072755		0.102896
NC_000913	1072755	1072760		0.082014
NC_000913	1072760	1072765		0.052469
NC_000913	1072765	1072770		0.049573
NC_000913	1072770	1072775		0.046159
NC_000913	1072775	1072780		0.057601
NC_000913	1072780	1072785		0.109796
NC_000913	1072785	1072790		0.195689
NC_000913	1072790	1072795		0.590168
NC_000913	1072795	1072800		0.268851
NC_000913	1072800	1072805		0.239251
NC_000913	1072805	1072810		0.172923
NC_000913	1072810	1072815		0.145916
NC_000913	1072815	1072820		0.153998
NC_000913	1072820	1072825		0.176707
NC_000913	1072825	1072830		0.188945
NC_000913	1072830	1072835		0.218042
NC_000913	1072835	1072840		0.192471
NC_000913	1072840	1072845		0.301335
NC_000913	1072845	1072850		0.321553
NC_000913	1072850	1072855		0.374383
NC_000913	1072855	1072860		0.347415
NC_000913	1072860	1072865		0.546992
NC_000913	1072865	1072870		0.396827
NC_000913	1072870	1072875		0.394725
NC_000913	1072875	1072880		0.293048
NC_000913	1072880	1072885		0.287263
NC_000913	1072885	1072890		0.173786
NC_000913	1072890	1072895		0.188202
NC_000913	1072895	1072900		0.172792
NC_000913	1072900	1072905		0.175923
NC_000913	1072905	1072910		0.239403
NC_000913	1072910	1072915		0.377017
NC_000913	1072915	1072920		0.256481
NC_000913	1072920	1072925		0.259292
NC_000913	1072925	1072930		0.221674
NC_000913	1072930	1072935		0.222868
NC_000913	1072935	1072940		0.282723
NC_000913	1072940	1072945		0.670821
NC_000913	1072945	1072950		0.673599
NC_000913	1072950	1072955		0.698200
NC_000913	1072955	1072960		0.443995
NC_000913	1072960	1072965		0.392449
NC_000913	1072965	1072970		0.311648
NC_000913	1072970	1072975		0.114685
NC_000913	1072975	1072980		0.054230
NC_000913	1072980	1072985		0.044579
NC_000913	1072985	1072990		0.038413
NC_000913	1072990	1072995		0.034527
NC_000913	1072995	1073000		0.038602
NC_000913	1073000	1073005		0.057648
NC_000913	1073005	1073010		0.152548
NC_000913	1073010	1073015		0.623924
NC_000913	1073015	1073020		0.893001
NC_000913	1073020	1073025		0.856616
NC_000913	1073025	1073030		0.940863
NC_000913	1073030	1073035		0.909287
NC_000913	1073035	1073040		0.655780
NC_000913	1073040	1073045		0.361176
NC_000913	1073045	1073050		0.299257
NC_000913	1073050	1073055		0.222518
NC_000913	1073055	1073060		0.099779
NC_000913	1073060	1073065		0.144555
NC_000913	1073065	1073070		0.168231
NC_000913	1073070	1073075		0.122163
NC_000913	1073075	1073080		0.127915
NC_000913	1073080	1073085		0.158245
NC_000913	1073085	1073090		0.216477
NC_000913	1073090	1073095		0.361695
NC_000913	1073095	1073100		0.421303
NC_000913	1073100	1073105		0.425249
NC_000913	1073105	1073110		0.392753
NC_000913	1073110	1073115		0.371327
NC_000913	1073115	1073120		0.368428
NC_000913	1073120	1073125		0.498381
NC_000913	1073125	1073130		0.590895
NC_000913	1073130	1073135		0.534951
NC_000913	1073135	1073140		0.613909
NC_000913	1073140	1073145		0.568744
NC_000913	1073145	1073150		0.319632
NC_000913	1073150	1073155		0.238034
NC_000913	1073155	1073160		0.163184
NC_000913	1073160	1073165		0.174311
NC_000913	1073165	1073170		0.186189
NC_000913	1073170	1073175		0.187141
NC_000913	1073175	1073180		0.228358
NC_000913	1073180	1073185		0.167347
NC_000913	1073185	1073190		0.099671
NC_000913	1073190	1073195		0.078501
NC_000913	1073195	1073200		0.028788
NC_000913	1073200	1073205		0.027021
NC_000913	1073205	1073210		0.026036
NC_000913	1073210	1073215		0.040043
NC_000913	1073215	1073220		0.070595
NC_000913	1073220	1073225		0.103427
NC_000913	1073225	1073230		0.443185
NC_000913	1073230	1073235		0.898998
NC_000913	1073235	1073240		0.617313
NC_000913	1073240	1073245		0.375541
NC_000913	1073245	1073250		0.136921
NC_000913	1073250	1073255		0.113938
NC_000913	1073255	1073260		0.083293
NC_000913	1073260	1073265		0.086142
NC_000913	1073265	1073270		0.139081
NC_000913	1073270	1073275		0.180067
NC_000913	1073275	1073280		0.212352
NC_000913	1073280	1073285		0.388415
NC_000913	1073285	1073290		0.489623
NC_000913	1073290	1073295		0.463680
NC_000913	1073295	1073300		0.366308
NC_000913	1073300	1073305		0.337346
NC_000913	1073305	1073310		0.329076
NC_000913	1073310	1073315		0.403149
NC_000913	1073315	1073320		0.475266
NC_000913	1073320	1073325		0.491965
NC_000913	1073325	1073330		0.492830
NC_000913	1073330	1073335		0.530922
NC_000913	1073335	1073340		0.464765
NC_000913	1073340	1073345		0.431842
NC_000913	1073345	1073350		0.360229
NC_000913	1073350	1073355		0.316136
NC_000913	1073355	1073360		0.265752
NC_000913	1073360	1073365		0.237891
NC_000913	1073365	1073370		0.255633
NC_000913	1073370	1073375		0.194325
NC_000913	1073375	1073380		0.169028
NC_000913	1073380	1073385		0.120621
NC_000913	1073385	1073390		0.178284
NC_000913	1073390	1073395		0.168825
NC_000913	1073395	1073400		0.203824
NC_000913	1073400	1073405		0.249782
NC_000913	1073405	1073410		0.272503
NC_000913	1073410	1073415		0.100078
NC_000913	1073415	1073420		0.047061
NC_000913	1073420	1073425		0.046064
NC_000913	1073425	1073430		0.041745
NC_000913	1073430	1073435		0.048611
NC_000913	1073435	1073440		0.056939
NC_000913	1073440	1073445		0.224990
NC_000913	1073445	1073450		0.443558
NC_000913	1073450	1073455		0.644473
NC_000913	1073455	1073460		0.658087
NC_000913	1073460	1073465		0.512818
NC_000913	1073465	1073470		0.435653
NC_000913	1073470	1073475		0.467172
NC_000913	1073475	1073480		0.227113
NC_000913	1073480	1073485		0.221681
NC_000913	1073485	1073490		0.122050
NC_000913	1073490	1073495		0.108427
NC_000913	1073495	1073500		0.115936
NC_000913	1073500	1073505		0.110418
NC_000913	1073505	1073510		0.142631
NC_000913	1073510	1073515		0.347504
NC_000913	1073515	1073520		0.631601
NC_000913	1073520	1073525		0.760403
NC_000913	1073525	1073530		1.059317
NC_000913	1073530	1073535		0.515822
NC_000913	1073535	1073540		0.393478
NC_000913	1073540	1073545		0.218281
NC_000913	1073545	1073550		0.163928
NC_000913	1073550	1073555		0.152450
NC_000913	1073555	1073560		0.160444
NC_000913	1073560	1073565		0.190028
NC_000913	1073565	1073570		0.340267
NC_000913	1073570	1073575		0.361823
NC_000913	1073575	1073580		0.326053
NC_000913	1073580	1073585		0.323108
NC_000913	1073585	1073590		0.285850
NC_000913	1073590	1073595		0.269931
NC_000913	1073595	1073600		0.185913
NC_000913	1073600	1073605		0.161247
NC_000913	1073605	1073610		0.092829
NC_000913	1073610	1073615		0.103000
NC_000913	1073615	1073620		0.144870
NC_000913	1073620	1073625		0.176250
NC_000913	1073625	1073630		0.180260
NC_000913	1073630	1073635		0.225964
NC_000913	1073635	1073640		0.449261
NC_000913	1073640	1073645		0.482068
NC_000913	1073645	1073650		0.374865
NC_000913	1073650	1073655		0.300430
NC_000913	1073655	1073660		0.358256
NC_000913	1073660	1073665		0.266954
NC_000913	1073665	1073670		0.302778
NC_000913	1073670	1073675		0.567263
NC_000913	1073675	1073680		0.677562
NC_000913	1073680	1073685		0.814590
NC_000913	1073685	1073690		0.888393
NC_000913	1073690	1073695		0.861884
NC_000913	1073695	1073700		0.819964
NC_000913	1073700	1073705		0.749132
NC_000913	1073705	1073710		0.908264
NC_000913	1073710	1073715		0.591891
NC_000913	1073715	1073720		0.345420
NC_000913	1073720	1073725		0.160513
NC_000913	1073725	1073730		0.088071
NC_000913	1073730	1073735		0.072606
NC_000913	1073735	1073740		0.083559
NC_000913	1073740	1073745		0.089173
NC_000913	1073745	1073750		0.115240
NC_000913	1073750	1073755		0.316902
NC_000913	1073755	1073760		0.327747
NC_000913	1073760	1073765		0.542553
NC_000913	1073765	1073770		0.426257
NC_000913	1073770	1073775		0.324416
NC_000913	1073775	1073780		0.252439
NC_000913	1073780	1073785		0.273942
NC_000913	1073785	1073790		0.306903
NC_000913	1073790	1073795		0.307711
NC_000913	1073795	1073800		0.279565
NC_000913	1073800	1073805		0.278881
NC_000913	1073805	1073810		0.312931
NC_000913	1073810	1073815		1.235128
NC_000913	1073815	1073820		0.902185
NC_000913	1073820	1073825		0.898302
NC_000913	1073825	1073830		0.458374
NC_000913	1073830	1073835		0.106314
NC_000913	1073835	1073840		0.083759
NC_000913	1073840	1073845		0.067365
NC_000913	1073845	1073850		0.065229
NC_000913	1073850	1073855		0.069417
NC_000913	1073855	1073860		0.085153
NC_000913	1073860	1073865		0.067783
NC_000913	1073865	1073870		0.153132
NC_000913	1073870	1073875		0.211344
NC_000913	1073875	1073880		0.064699
NC_000913	1073880	1073885		0.034690
NC_000913	1073885	1073890		0.046520
NC_000913	1073890	1073895		0.030385
NC_000913	1073895	1073900		0.027929
NC_000913	1073900	1073905		0.036301
NC_000913	1073905	1073910		0.082115
NC_000913	1073910	1073915		0.090625
NC_000913	1073915	1073920		0.085891
NC_000913	1073920	1073925		0.119469
NC_000913	1073925	1073930		0.160190
NC_000913	1073930	1073935		0.580503
NC_000913	1073935	1073940		0.622797
NC_000913	1073940	1073945		0.653742
NC_000913	1073945	1073950		0.589357
NC_000913	1073950	1073955		0.610060
NC_000913	1073955	1073960		0.893633
NC_000913	1073960	1073965		0.520336
NC_000913	1073965	1073970		0.423056
NC_000913	1073970	1073975		0.414580
NC_000913	1073975	1073980		0.176252
NC_000913	1073980	1073985		0.095864
NC_000913	1073985	1073990		0.071431
NC_000913	1073990	1073995		0.064885
NC_000913	1073995	1074000		0.068677
NC_000913	1074000	1074005		0.090942
NC_000913	1074005	1074010		0.149368
NC_000913	1074010	1074015		0.343929
NC_000913	1074015	1074020		0.184557
NC_000913	1074020	1074025		0.117803
NC_000913	1074025	1074030		0.108805
NC_000913	1074030	1074035		0.141563
NC_000913	1074035	1074040		0.133385
NC_000913	1074040	1074045		0.110323
NC_000913	1074045	1074050		0.141797
NC_000913	1074050	1074055		0.179562
NC_000913	1074055	1074060		0.225860
NC_000913	1074060	1074065		0.220250
NC_000913	1074065	1074070		0.356654
NC_000913	1074070	1074075		0.411309
NC_000913	1074075	1074080		0.341542
NC_000913	1074080	1074085		0.480469
NC_000913	1074085	1074090		0.262347
NC_000913	1074090	1074095		0.166250
NC_000913	1074095	1074100		0.141283
NC_000913	1074100	1074105		0.132818
NC_000913	1074105	1074110		0.134019
NC_000913	1074110	1074115		0.110122
NC_000913	1074115	1074120		0.097960
NC_000913	1074120	1074125		0.095036
NC_000913	1074125	1074130		0.071819
NC_000913	1074130	1074135		0.053676
NC_000913	1074135	1074140		0.039193
NC_000913	1074140	1074145		0.036007
NC_000913	1074145	1074150		0.026313
NC_000913	1074150	1074155		0.009487
NC_000913	1074155	1074160		0.010495
NC_000913	1074160	1074165		0.006272
NC_000913	1074165	1074170		0.003564
NC_000913	1074170	1074175		0.002450
NC_000913	1074175	1074180		0.000586
NC_000913	1074180	1074185		0.000335
NC_000913	1074185	1074190		0.000210
NC_000913	1074190	1074195		0.000186
NC_000913	1074195	1074200		0.000175
NC_000913	1074200	1074205		0.000170
NC_000913	1074205	1074210		0.000198
NC_000913	1074210	1074215		0.000729
NC_000913	1074215	1074220		0.000912
NC_000913	1074220	1074225		0.001291
NC_000913	1074225	1074230		0.002114
NC_000913	1074230	1074235		0.002398
NC_000913	1074235	1074240		0.002586
NC_000913	1074240	1074245		0.003232
NC_000913	1074245	1074250		0.005436
NC_000913	1074250	1074255		0.005782
NC_000913	1074255	1074260		0.007805
NC_000913	1074260	1074265		0.006476
NC_000913	1074265	1074270		0.007973
NC_000913	1074270	1074275		0.008188
NC_000913	1074275	1074280		0.005893
NC_000913	1074280	1074285		0.005753
NC_000913	1074285	1074290		0.005121
NC_000913	1074290	1074295		0.003360
NC_000913	1074295	1074300		0.005483
NC_000913	1074300	1074305		0.005089
NC_000913	1074305	1074310		0.007169
NC_000913	1074310	1074315		0.018444
NC_000913	1074315	1074320		0.017369
NC_000913	1074320	1074325		0.024492
NC_000913	1074325	1074330		0.017003
NC_000913	1074330	1074335		0.010724
NC_000913	1074335	1074340		0.010463
NC_000913	1074340	1074345		0.027169
NC_000913	1074345	1074350		0.054337
NC_000913	1074350	1074355		0.093475
NC_000913	1074355	1074360		0.146474
NC_000913	1074360	1074365		0.140415
NC_000913	1074365	1074370		0.149553
NC_000913	1074370	1074375		0.210668
NC_000913	1074375	1074380		0.200753
NC_000913	1074380	1074385		0.225183
NC_000913	1074385	1074390		0.262603
NC_000913	1074390	1074395		0.434045
NC_000913	1074395	1074400		0.578049
NC_000913	1074400	1074405		0.668185
NC_000913	1074405	1074410		0.809337
NC_000913	1074410	1074415		1.037180
NC_000913	1074415	1074420		1.219377
NC_000913	1074420	1074425		0.987372
NC_000913	1074425	1074430		0.610414
NC_000913	1074430	1074435		0.496426
NC_000913	1074435	1074440		0.493063
NC_000913	1074440	1074445		0.372673
NC_000913	1074445	1074450		0.263607
NC_000913	1074450	1074455		0.252356
NC_000913	1074455	1074460		0.280918
NC_000913	1074460	1074465		0.368411
NC_000913	1074465	1074470		0.474938
NC_000913	1074470	1074475		0.305318
NC_000913	1074475	1074480		0.268828
NC_000913	1074480	1074485		0.301814
NC_000913	1074485	1074490		0.201950
NC_000913	1074490	1074495		0.125436
NC_000913	1074495	1074500		0.048459
NC_000913	1074500	1074505		0.068693
NC_000913	1074505	1074510		0.053837
NC_000913	1074510	1074515		0.050884
NC_000913	1074515	1074520		0.049110
NC_000913	1074520	1074525		0.076133
NC_000913	1074525	1074530		0.106101
NC_000913	1074530	1074535		0.163413
NC_000913	1074535	1074540		0.175338
NC_000913	1074540	1074545		0.143616
NC_000913	1074545	1074550		0.135494
NC_000913	1074550	1074555		0.174232
NC_000913	1074555	1074560		0.128089
NC_000913	1074560	1074565		0.137219
NC_000913	1074565	1074570		0.240246
NC_000913	1074570	1074575		0.271855
NC_000913	1074575	1074580		0.303212
NC_000913	1074580	1074585		0.326866
NC_000913	1074585	1074590		0.264114
NC_000913	1074590	1074595		0.088367
NC_000913	1074595	1074600		0.032742
NC_000913	1074600	1074605		0.028385
NC_000913	1074605	1074610		0.029308
NC_000913	1074610	1074615		0.030303
NC_000913	1074615	1074620		0.041055
NC_000913	1074620	1074625		0.230684
NC_000913	1074625	1074630		0.815212
NC_000913	1074630	1074635		0.742975
NC_000913	1074635	1074640		0.873521
NC_000913	1074640	1074645		1.439904
NC_000913	1074645	1074650		1.145423
NC_000913	1074650	1074655		0.871112
NC_000913	1074655	1074660		0.265051
NC_000913	1074660	1074665		0.036041
NC_000913	1074665	1074670		0.031746
NC_000913	1074670	1074675		0.020301
NC_000913	1074675	1074680		0.022271
NC_000913	1074680	1074685		0.006492
NC_000913	1074685	1074690		0.006118
NC_000913	1074690	1074695		0.008019
NC_000913	1074695	1074700		0.009966
NC_000913	1074700	1074705		0.008854
NC_000913	1074705	1074710		0.012785
NC_000913	1074710	1074715		0.087710
NC_000913	1074715	1074720		0.220269
NC_000913	1074720	1074725		0.281130
NC_000913	1074725	1074730		0.395273
NC_000913	1074730	1074735		0.469155
NC_000913	1074735	1074740		0.605322
NC_000913	1074740	1074745		0.581958
NC_000913	1074745	1074750		0.512857
NC_000913	1074750	1074755		0.678365
NC_000913	1074755	1074760		0.474365
NC_000913	1074760	1074765		0.215907
NC_000913	1074765	1074770		0.265692
NC_000913	1074770	1074775		0.196222
NC_000913	1074775	1074780		0.195330
NC_000913	1074780	1074785		0.103021
NC_000913	1074785	1074790		0.074310
NC_000913	1074790	1074795		0.077313
NC_000913	1074795	1074800		0.061739
NC_000913	1074800	1074805		0.094637
NC_000913	1074805	1074810		0.096351
NC_000913	1074810	1074815		0.281566
NC_000913	1074815	1074820		0.363125
NC_000913	1074820	1074825		0.388097
NC_000913	1074825	1074830		0.861260
NC_000913	1074830	1074835		0.175869
NC_000913	1074835	1074840		0.097764
NC_000913	1074840	1074845		0.075435
NC_000913	1074845	1074850		0.075537
NC_000913	1074850	1074855		0.069724
NC_000913	1074855	1074860		0.066455
NC_000913	1074860	1074865		0.184587
NC_000913	1074865	1074870		0.225077
NC_000913	1074870	1074875		0.297936
NC_000913	1074875	1074880		0.328411
NC_000913	1074880	1074885		0.402155
NC_000913	1074885	1074890		0.394312
NC_000913	1074890	1074895		0.439895
NC_000913	1074895	1074900		0.515672
NC_000913	1074900	1074905		0.788065
NC_000913	1074905	1074910		0.893099
NC_000913	1074910	1074915		0.889423
NC_000913	1074915	1074920		0.993561
NC_000913	1074920	1074925		1.949071
NC_000913	1074925	1074930		2.256849
NC_000913	1074930	1074935		1.350602
NC_000913	1074935	1074940		0.974549
NC_000913	1074940	1074945		0.570985
NC_000913	1074945	1074950		0.571230
NC_000913	1074950	1074955		0.485658
NC_000913	1074955	1074960		0.486203
NC_000913	1074960	1074965		0.484643
NC_000913	1074965	1074970		0.848428
NC_000913	1074970	1074975		0.792499
NC_000913	1074975	1074980		0.812014
NC_000913	1074980	1074985		1.055964
NC_000913	1074985	1074990		1.385747
NC_000913	1074990	1074995		1.755657
NC_000913	1074995	1075000		1.179080
NC_000913	1075000	1075005		1.195590
NC_000913	1075005	1075010		1.040389
NC_000913	1075010	1075015		0.800407
NC_000913	1075015	1075020		0.519893
NC_000913	1075020	1075025		0.532039
NC_000913	1075025	1075030		0.555068
NC_000913	1075030	1075035		0.598934
NC_000913	1075035	1075040		0.539461
NC_000913	1075040	1075045		0.731684
NC_000913	1075045	1075050		0.662460
NC_000913	1075050	1075055		0.529986
NC_000913	1075055	1075060		0.483099
NC_000913	1075060	1075065		0.426837
NC_000913	1075065	1075070		0.385416
NC_000913	1075070	1075075		0.371801
NC_000913	1075075	1075080		0.449049
NC_000913	1075080	1075085		0.667627
NC_000913	1075085	1075090		0.630431
NC_000913	1075090	1075095		0.599508
NC_000913	1075095	1075100		0.765120
NC_000913	1075100	1075105		1.290867
NC_000913	1075105	1075110		0.751514
NC_000913	1075110	1075115		0.567432
NC_000913	1075115	1075120		0.459113
NC_000913	1075120	1075125		0.442255
NC_000913	1075125	1075130		0.237996
NC_000913	1075130	1075135		0.261609
NC_000913	1075135	1075140		0.232036
NC_000913	1075140	1075145		0.339884
NC_000913	1075145	1075150		0.345781
NC_000913	1075150	1075155		0.376642
NC_000913	1075155	1075160		0.386341
NC_000913	1075160	1075165		0.470682
NC_000913	1075165	1075170		0.754285
NC_000913	1075170	1075175		0.569460
NC_000913	1075175	1075180		0.647723
NC_000913	1075180	1075185		0.670328
NC_000913	1075185	1075190		0.758824
NC_000913	1075190	1075195		0.684419
NC_000913	1075195	1075200		0.631182
NC_000913	1075200	1075205		0.983050
NC_000913	1075205	1075210		1.056737
NC_000913	1075210	1075215		0.916694
NC_000913	1075215	1075220		0.753691
NC_000913	1075220	1075225		0.902606
NC_000913	1075225	1075230		0.691931
NC_000913	1075230	1075235		0.705457
NC_000913	1075235	1075240		0.732663
NC_000913	1075240	1075245		0.685296
NC_000913	1075245	1075250		0.623370
NC_000913	1075250	1075255		0.567513
NC_000913	1075255	1075260		0.550654
NC_000913	1075260	1075265		0.536454
NC_000913	1075265	1075270		0.698733
NC_000913	1075270	1075275		0.742229
NC_000913	1075275	1075280		0.994540
NC_000913	1075280	1075285		1.043088
NC_000913	1075285	1075290		1.177128
NC_000913	1075290	1075295		1.056077
NC_000913	1075295	1075300		0.860689
NC_000913	1075300	1075305		0.396224
NC_000913	1075305	1075310		0.271274
NC_000913	1075310	1075315		0.221653
NC_000913	1075315	1075320		0.245637
NC_000913	1075320	1075325		0.215871
NC_000913	1075325	1075330		0.250188
NC_000913	1075330	1075335		0.287159
NC_000913	1075335	1075340		0.337940
NC_000913	1075340	1075345		0.489080
NC_000913	1075345	1075350		0.315399
NC_000913	1075350	1075355		0.273771
NC_000913	1075355	1075360		0.309109
NC_000913	1075360	1075365		0.302095
NC_000913	1075365	1075370		0.235153
NC_000913	1075370	1075375		0.185109
NC_000913	1075375	1075380		0.180973
NC_000913	1075380	1075385		0.175436
NC_000913	1075385	1075390		0.202730
NC_000913	1075390	1075395		0.203482
NC_000913	1075395	1075400		0.667944
NC_000913	1075400	1075405		0.608488
NC_000913	1075405	1075410		0.798818
NC_000913	1075410	1075415		0.719286
NC_000913	1075415	1075420		0.499938
NC_000913	1075420	1075425		0.468875
NC_000913	1075425	1075430		0.435063
NC_000913	1075430	1075435		0.419552
NC_000913	1075435	1075440		0.333898
NC_000913	1075440	1075445		0.354007
NC_000913	1075445	1075450		0.347778
NC_000913	1075450	1075455		0.413161
NC_000913	1075455	1075460		0.360303
NC_000913	1075460	1075465		0.333441
NC_000913	1075465	1075470		0.271441
NC_000913	1075470	1075475		0.199613
NC_000913	1075475	1075480		0.178049
NC_000913	1075480	1075485		0.233126
NC_000913	1075485	1075490		0.294961
NC_000913	1075490	1075495		0.318386
NC_000913	1075495	1075500		0.557064
NC_000913	1075500	1075505		0.618649
NC_000913	1075505	1075510		0.514280
NC_000913	1075510	1075515		0.318747
NC_000913	1075515	1075520		0.239755
NC_000913	1075520	1075525		0.236651
NC_000913	1075525	1075530		0.255757
NC_000913	1075530	1075535		0.277535
NC_000913	1075535	1075540		0.276234
NC_000913	1075540	1075545		0.259280
NC_000913	1075545	1075550		0.829089
NC_000913	1075550	1075555		0.697493
NC_000913	1075555	1075560		0.642242
NC_000913	1075560	1075565		0.516066
NC_000913	1075565	1075570		0.499584
NC_000913	1075570	1075575		0.350181
NC_000913	1075575	1075580		0.342829
NC_000913	1075580	1075585		0.293948
NC_000913	1075585	1075590		0.331877
NC_000913	1075590	1075595		0.352177
NC_000913	1075595	1075600		0.399728
NC_000913	1075600	1075605		0.543245
NC_000913	1075605	1075610		0.447615
NC_000913	1075610	1075615		0.567890
NC_000913	1075615	1075620		0.481719
NC_000913	1075620	1075625		0.482711
NC_000913	1075625	1075630		0.348016
NC_000913	1075630	1075635		0.437572
NC_000913	1075635	1075640		0.506299
NC_000913	1075640	1075645		0.641085
NC_000913	1075645	1075650		0.725691
NC_000913	1075650	1075655		1.505682
NC_000913	1075655	1075660		1.485809
NC_000913	1075660	1075665		2.592752
NC_000913	1075665	1075670		0.954086
NC_000913	1075670	1075675		0.585257
NC_000913	1075675	1075680		0.205915
NC_000913	1075680	1075685		0.067713
NC_000913	1075685	1075690		0.045971
NC_000913	1075690	1075695		0.046266
NC_000913	1075695	1075700		0.053265
NC_000913	1075700	1075705		0.054877
NC_000913	1075705	1075710		0.167552
NC_000913	1075710	1075715		0.424441
NC_000913	1075715	1075720		0.666681
NC_000913	1075720	1075725		0.575333
NC_000913	1075725	1075730		0.475739
NC_000913	1075730	1075735		0.387174
NC_000913	1075735	1075740		0.373010
NC_000913	1075740	1075745		0.341567
NC_000913	1075745	1075750		0.513977
NC_000913	1075750	1075755		0.343917
NC_000913	1075755	1075760		0.367296
NC_000913	1075760	1075765		0.299393
NC_000913	1075765	1075770		0.305262
NC_000913	1075770	1075775		0.458815
NC_000913	1075775	1075780		0.454682
NC_000913	1075780	1075785		0.464399
NC_000913	1075785	1075790		0.535445
NC_000913	1075790	1075795		0.426319
NC_000913	1075795	1075800		0.511695
NC_000913	1075800	1075805		0.335739
NC_000913	1075805	1075810		0.295855
NC_000913	1075810	1075815		0.234925
NC_000913	1075815	1075820		0.206916
NC_000913	1075820	1075825		0.255452
NC_000913	1075825	1075830		0.179493
NC_000913	1075830	1075835		0.189330
NC_000913	1075835	1075840		0.141207
NC_000913	1075840	1075845		0.199463
NC_000913	1075845	1075850		0.077943
NC_000913	1075850	1075855		0.080985
NC_000913	1075855	1075860		0.042327
NC_000913	1075860	1075865		0.061860
NC_000913	1075865	1075870		0.019491
NC_000913	1075870	1075875		0.011346
NC_000913	1075875	1075880		0.010363
NC_000913	1075880	1075885		0.018359
NC_000913	1075885	1075890		0.018992
NC_000913	1075890	1075895		0.031834
NC_000913	1075895	1075900		0.169366
NC_000913	1075900	1075905		0.334289
NC_000913	1075905	1075910		0.331916
NC_000913	1075910	1075915		0.347977
NC_000913	1075915	1075920		0.319496
NC_000913	1075920	1075925		0.243338
NC_000913	1075925	1075930		0.172284
NC_000913	1075930	1075935		0.182217
NC_000913	1075935	1075940		0.162063
NC_000913	1075940	1075945		0.126814
NC_000913	1075945	1075950		0.157557
NC_000913	1075950	1075955		0.197082
NC_000913	1075955	1075960		0.212768
NC_000913	1075960	1075965		0.272041
NC_000913	1075965	1075970		0.352165
NC_000913	1075970	1075975		0.559706
NC_000913	1075975	1075980		0.685400
NC_000913	1075980	1075985		0.934769
NC_000913	1075985	1075990		0.837382
NC_000913	1075990	1075995		0.944414
NC_000913	1075995	1076000		1.030495
NC_000913	1076000	1076005		0.907570
NC_000913	1076005	1076010		0.663314
NC_000913	1076010	1076015		0.338197
NC_000913	1076015	1076020		0.343180
NC_000913	1076020	1076025		0.115641
NC_000913	1076025	1076030		0.125881
NC_000913	1076030	1076035		0.108893
NC_000913	1076035	1076040		0.130452
NC_000913	1076040	1076045		0.126962
NC_000913	1076045	1076050		0.172457
NC_000913	1076050	1076055		0.142918
NC_000913	1076055	1076060		0.236104
NC_000913	1076060	1076065		0.139424
NC_000913	1076065	1076070		0.172217
NC_000913	1076070	1076075		0.161741
NC_000913	1076075	1076080		0.188201
NC_000913	1076080	1076085		0.335782
NC_000913	1076085	1076090		0.430870
NC_000913	1076090	1076095		0.556060
NC_000913	1076095	1076100		0.884799
NC_000913	1076100	1076105		0.556502
NC_000913	1076105	1076110		0.699505
NC_000913	1076110	1076115		0.505767
NC_000913	1076115	1076120		0.482703
NC_000913	1076120	1076125		0.413185
NC_000913	1076125	1076130		0.401300
NC_000913	1076130	1076135		0.509884
NC_000913	1076135	1076140		0.512621
NC_000913	1076140	1076145		0.466273
NC_000913	1076145	1076150		0.421533
NC_000913	1076150	1076155		0.346308
NC_000913	1076155	1076160		0.262131
NC_000913	1076160	1076165		0.205172
NC_000913	1076165	1076170		0.166330
NC_000913	1076170	1076175		0.129907
NC_000913	1076175	1076180		0.086908
NC_000913	1076180	1076185		0.070202
NC_000913	1076185	1076190		0.095283
NC_000913	1076190	1076195		0.095510
NC_000913	1076195	1076200		0.134481
NC_000913	1076200	1076205		0.118756
NC_000913	1076205	1076210		0.193234
NC_000913	1076210	1076215		0.232346
NC_000913	1076215	1076220		0.119595
NC_000913	1076220	1076225		0.121964
NC_000913	1076225	1076230		0.178404
NC_000913	1076230	1076235		0.158631
NC_000913	1076235	1076240		0.176600
NC_000913	1076240	1076245		0.199538
NC_000913	1076245	1076250		0.060414
NC_000913	1076250	1076255		0.042147
NC_000913	1076255	1076260		0.009643
NC_000913	1076260	1076265		0.009593
NC_000913	1076265	1076270		0.012496
NC_000913	1076270	1076275		0.016663
NC_000913	1076275	1076280		0.016004
NC_000913	1076280	1076285		0.024366
NC_000913	1076285	1076290		0.103003
NC_000913	1076290	1076295		0.143460
NC_000913	1076295	1076300		0.232339
NC_000913	1076300	1076305		0.340559
NC_000913	1076305	1076310		0.332177
NC_000913	1076310	1076315		0.336168
NC_000913	1076315	1076320		0.537698
NC_000913	1076320	1076325		0.652435
NC_000913	1076325	1076330		0.741650
NC_000913	1076330	1076335		0.581718
NC_000913	1076335	1076340		0.531450
NC_000913	1076340	1076345		0.521659
NC_000913	1076345	1076350		0.720445
NC_000913	1076350	1076355		0.884583
NC_000913	1076355	1076360		0.553667
NC_000913	1076360	1076365		0.653651
NC_000913	1076365	1076370		0.578377
NC_000913	1076370	1076375		0.572585
NC_000913	1076375	1076380		0.663423
NC_000913	1076380	1076385		0.732040
NC_000913	1076385	1076390		0.693347
NC_000913	1076390	1076395		0.761766
NC_000913	1076395	1076400		0.848711
NC_000913	1076400	1076405		0.587937
NC_000913	1076405	1076410		0.563933
NC_000913	1076410	1076415		0.554181
NC_000913	1076415	1076420		0.752484
NC_000913	1076420	1076425		0.610154
NC_000913	1076425	1076430		0.635941
NC_000913	1076430	1076435		0.741597
NC_000913	1076435	1076440		0.659967
NC_000913	1076440	1076445		0.769640
NC_000913	1076445	1076450		0.509491
NC_000913	1076450	1076455		0.491816
NC_000913	1076455	1076460		0.493929
NC_000913	1076460	1076465		0.266904
NC_000913	1076465	1076470		0.381211
NC_000913	1076470	1076475		0.588025
NC_000913	1076475	1076480		0.502518
NC_000913	1076480	1076485		0.590726
NC_000913	1076485	1076490		0.573767
NC_000913	1076490	1076495		0.625651
NC_000913	1076495	1076500		0.535818
NC_000913	1076500	1076505		0.430978
NC_000913	1076505	1076510		0.445744
NC_000913	1076510	1076515		0.432013
NC_000913	1076515	1076520		0.529395
NC_000913	1076520	1076525		0.453619
NC_000913	1076525	1076530		0.530797
NC_000913	1076530	1076535		0.865213
NC_000913	1076535	1076540		0.810575
NC_000913	1076540	1076545		0.856287
NC_000913	1076545	1076550		0.819237
NC_000913	1076550	1076555		0.628775
NC_000913	1076555	1076560		0.712032
NC_000913	1076560	1076565		0.865149
NC_000913	1076565	1076570		0.422754
NC_000913	1076570	1076575		0.364988
NC_000913	1076575	1076580		0.366244
NC_000913	1076580	1076585		0.293100
NC_000913	1076585	1076590		0.297751
NC_000913	1076590	1076595		0.342838
NC_000913	1076595	1076600		0.469726
NC_000913	1076600	1076605		0.688328
NC_000913	1076605	1076610		0.478386
NC_000913	1076610	1076615		0.222382
NC_000913	1076615	1076620		0.203402
NC_000913	1076620	1076625		0.163245
NC_000913	1076625	1076630		0.126256
NC_000913	1076630	1076635		0.176816
NC_000913	1076635	1076640		0.115640
NC_000913	1076640	1076645		0.139498
NC_000913	1076645	1076650		0.174445
NC_000913	1076650	1076655		0.199725
NC_000913	1076655	1076660		0.269002
NC_000913	1076660	1076665		0.305202
NC_000913	1076665	1076670		0.441940
NC_000913	1076670	1076675		0.507353
NC_000913	1076675	1076680		0.351003
NC_000913	1076680	1076685		0.331012
NC_000913	1076685	1076690		0.312404
NC_000913	1076690	1076695		0.335837
NC_000913	1076695	1076700		0.345490
NC_000913	1076700	1076705		0.340746
NC_000913	1076705	1076710		0.323872
NC_000913	1076710	1076715		0.340597
NC_000913	1076715	1076720		0.561119
NC_000913	1076720	1076725		0.644616
NC_000913	1076725	1076730		0.441489
NC_000913	1076730	1076735		0.417995
NC_000913	1076735	1076740		0.221030
NC_000913	1076740	1076745		0.212288
NC_000913	1076745	1076750		0.213016
NC_000913	1076750	1076755		0.235883
NC_000913	1076755	1076760		0.146333
NC_000913	1076760	1076765		0.145308
NC_000913	1076765	1076770		0.199201
NC_000913	1076770	1076775		0.160342
NC_000913	1076775	1076780		0.139399
NC_000913	1076780	1076785		0.127006
NC_000913	1076785	1076790		0.172999
NC_000913	1076790	1076795		0.167947
NC_000913	1076795	1076800		0.145124
NC_000913	1076800	1076805		0.130709
NC_000913	1076805	1076810		0.304852
NC_000913	1076810	1076815		0.235129
NC_000913	1076815	1076820		0.321466
NC_000913	1076820	1076825		0.302214
NC_000913	1076825	1076830		0.310926
NC_000913	1076830	1076835		0.267971
NC_000913	1076835	1076840		0.210802
NC_000913	1076840	1076845		0.133925
NC_000913	1076845	1076850		0.135851
NC_000913	1076850	1076855		0.182593
NC_000913	1076855	1076860		0.235658
NC_000913	1076860	1076865		0.335603
NC_000913	1076865	1076870		0.368569
NC_000913	1076870	1076875		0.593755
NC_000913	1076875	1076880		0.515229
NC_000913	1076880	1076885		0.700218
NC_000913	1076885	1076890		0.751044
NC_000913	1076890	1076895		0.403083
NC_000913	1076895	1076900		0.084946
NC_000913	1076900	1076905		0.056248
NC_000913	1076905	1076910		0.048811
NC_000913	1076910	1076915		0.090672
NC_000913	1076915	1076920		0.105105
NC_000913	1076920	1076925		0.108861
NC_000913	1076925	1076930		0.572297
NC_000913	1076930	1076935		0.390544
NC_000913	1076935	1076940		0.332644
NC_000913	1076940	1076945		0.334886
NC_000913	1076945	1076950		0.370046
NC_000913	1076950	1076955		0.347911
NC_000913	1076955	1076960		0.309562
NC_000913	1076960	1076965		0.356881
NC_000913	1076965	1076970		0.460872
NC_000913	1076970	1076975		0.360223
NC_000913	1076975	1076980		0.334711
NC_000913	1076980	1076985		0.322840
NC_000913	1076985	1076990		0.328258
NC_000913	1076990	1076995		0.299139
NC_000913	1076995	1077000		0.266978
NC_000913	1077000	1077005		0.450168
NC_000913	1077005	1077010		0.439818
NC_000913	1077010	1077015		0.524290
NC_000913	1077015	1077020		0.363686
NC_000913	1077020	1077025		0.280369
NC_000913	1077025	1077030		0.259351
NC_000913	1077030	1077035		0.170092
NC_000913	1077035	1077040		0.100550
NC_000913	1077040	1077045		0.131622
NC_000913	1077045	1077050		0.121221
NC_000913	1077050	1077055		0.067786
NC_000913	1077055	1077060		0.056098
NC_000913	1077060	1077065		0.063570
NC_000913	1077065	1077070		0.086311
NC_000913	1077070	1077075		0.093133
NC_000913	1077075	1077080		0.149042
NC_000913	1077080	1077085		0.102946
NC_000913	1077085	1077090		0.155024
NC_000913	1077090	1077095		0.088821
NC_000913	1077095	1077100		0.052487
NC_000913	1077100	1077105		0.058248
NC_000913	1077105	1077110		0.064728
NC_000913	1077110	1077115		0.051503
NC_000913	1077115	1077120		0.051043
NC_000913	1077120	1077125		0.046339
NC_000913	1077125	1077130		0.044480
NC_000913	1077130	1077135		0.075437
NC_000913	1077135	1077140		0.095525
NC_000913	1077140	1077145		0.055625
NC_000913	1077145	1077150		0.074551
NC_000913	1077150	1077155		0.071645
NC_000913	1077155	1077160		0.084894
NC_000913	1077160	1077165		0.082382
NC_000913	1077165	1077170		0.121163
NC_000913	1077170	1077175		0.149186
NC_000913	1077175	1077180		0.238169
NC_000913	1077180	1077185		0.305156
NC_000913	1077185	1077190		0.168121
NC_000913	1077190	1077195		0.123997
NC_000913	1077195	1077200		0.120824
NC_000913	1077200	1077205		0.035670
NC_000913	1077205	1077210		0.034187
NC_000913	1077210	1077215		0.033370
NC_000913	1077215	1077220		0.035873
NC_000913	1077220	1077225		0.036136
NC_000913	1077225	1077230		0.061825
NC_000913	1077230	1077235		0.062641
NC_000913	1077235	1077240		0.125124
NC_000913	1077240	1077245		0.156456
NC_000913	1077245	1077250		0.537776
NC_000913	1077250	1077255		0.663249
NC_000913	1077255	1077260		0.857854
NC_000913	1077260	1077265		0.876301
NC_000913	1077265	1077270		0.585202
NC_000913	1077270	1077275		0.551154
NC_000913	1077275	1077280		0.532890
NC_000913	1077280	1077285		0.584762
NC_000913	1077285	1077290		0.392715
NC_000913	1077290	1077295		0.294767
NC_000913	1077295	1077300		0.239722
NC_000913	1077300	1077305		0.264162
NC_000913	1077305	1077310		0.300030
NC_000913	1077310	1077315		0.352118
NC_000913	1077315	1077320		0.392809
NC_000913	1077320	1077325		0.667741
NC_000913	1077325	1077330		0.494900
NC_000913	1077330	1077335		0.481737
NC_000913	1077335	1077340		0.595837
NC_000913	1077340	1077345		0.544271
NC_000913	1077345	1077350		0.500482
NC_000913	1077350	1077355		0.420861
NC_000913	1077355	1077360		0.423464
NC_000913	1077360	1077365		0.525232
NC_000913	1077365	1077370		0.426370
NC_000913	1077370	1077375		0.432759
NC_000913	1077375	1077380		0.638366
NC_000913	1077380	1077385		0.644191
NC_000913	1077385	1077390		0.667570
NC_000913	1077390	1077395		0.673043
NC_000913	1077395	1077400		0.942097
NC_000913	1077400	1077405		0.533882
NC_000913	1077405	1077410		0.392830
NC_000913	1077410	1077415		0.354293
NC_000913	1077415	1077420		0.121367
NC_000913	1077420	1077425		0.140268
NC_000913	1077425	1077430		0.226441
NC_000913	1077430	1077435		0.184265
NC_000913	1077435	1077440		0.207572
NC_000913	1077440	1077445		0.216668
NC_000913	1077445	1077450		0.487909
NC_000913	1077450	1077455		0.428952
NC_000913	1077455	1077460		0.092334
NC_000913	1077460	1077465		0.084029
NC_000913	1077465	1077470		0.088297
NC_000913	1077470	1077475		0.089168
NC_000913	1077475	1077480		0.101122
NC_000913	1077480	1077485		0.130385
NC_000913	1077485	1077490		0.111785
NC_000913	1077490	1077495		0.190217
NC_000913	1077495	1077500		0.142420
NC_000913	1077500	1077505		0.842838
NC_000913	1077505	1077510		1.222135
NC_000913	1077510	1077515		0.952942
NC_000913	1077515	1077520		1.169407
NC_000913	1077520	1077525		0.640108
NC_000913	1077525	1077530		0.352504
NC_000913	1077530	1077535		0.016246
NC_000913	1077535	1077540		0.008555
NC_000913	1077540	1077545		0.007362
NC_000913	1077545	1077550		0.011685
NC_000913	1077550	1077555		0.013131
NC_000913	1077555	1077560		0.033880
NC_000913	1077560	1077565		0.080387
NC_000913	1077565	1077570		0.221047
NC_000913	1077570	1077575		0.143671
NC_000913	1077575	1077580		0.131370
NC_000913	1077580	1077585		0.224947
NC_000913	1077585	1077590		0.186964
NC_000913	1077590	1077595		0.142575
NC_000913	1077595	1077600		0.079597
NC_000913	1077600	1077605		0.002629
NC_000913	1077605	1077610		0.001687
NC_000913	1077610	1077615		0.001482
NC_000913	1077615	1077620		0.001623
NC_000913	1077620	1077625		0.001951
NC_000913	1077625	1077630		0.010765
NC_000913	1077630	1077635		0.059056
NC_000913	1077635	1077640		0.114961
NC_000913	1077640	1077645		0.182893
NC_000913	1077645	1077650		0.114471
NC_000913	1077650	1077655		0.163055
NC_000913	1077655	1077660		0.143608
NC_000913	1077660	1077665		0.161194
NC_000913	1077665	1077670		0.231557
NC_000913	1077670	1077675		0.136149
NC_000913	1077675	1077680		0.109561
NC_000913	1077680	1077685		0.009834
NC_000913	1077685	1077690		0.005616
NC_000913	1077690	1077695		0.002853
NC_000913	1077695	1077700		0.004335
NC_000913	1077700	1077705		0.005934
NC_000913	1077705	1077710		0.013120
NC_000913	1077710	1077715		0.025736
NC_000913	1077715	1077720		0.079722
NC_000913	1077720	1077725		0.240118
NC_000913	1077725	1077730		0.253629
NC_000913	1077730	1077735		0.303189
NC_000913	1077735	1077740		0.288652
NC_000913	1077740	1077745		0.202362
NC_000913	1077745	1077750		0.226482
NC_000913	1077750	1077755		0.139289
NC_000913	1077755	1077760		0.142927
NC_000913	1077760	1077765		0.159186
NC_000913	1077765	1077770		0.131839
NC_000913	1077770	1077775		0.141445
NC_000913	1077775	1077780		0.361011
NC_000913	1077780	1077785		0.307054
NC_000913	1077785	1077790		0.484154
NC_000913	1077790	1077795		0.576625
NC_000913	1077795	1077800		0.055626
NC_000913	1077800	1077805		0.055624
NC_000913	1077805	1077810		0.054285
NC_000913	1077810	1077815		0.056113
NC_000913	1077815	1077820		0.051324
NC_000913	1077820	1077825		0.146998
NC_000913	1077825	1077830		0.234697
NC_000913	1077830	1077835		0.231639
NC_000913	1077835	1077840		0.420196
NC_000913	1077840	1077845		0.496392
NC_000913	1077845	1077850		0.349632
NC_000913	1077850	1077855		0.273678
NC_000913	1077855	1077860		0.316126
NC_000913	1077860	1077865		0.291377
NC_000913	1077865	1077870		0.289167
NC_000913	1077870	1077875		0.431374
NC_000913	1077875	1077880		0.130031
NC_000913	1077880	1077885		0.147406
NC_000913	1077885	1077890		0.129711
NC_000913	1077890	1077895		0.164918
NC_000913	1077895	1077900		0.209464
NC_000913	1077900	1077905		0.679669
NC_000913	1077905	1077910		0.482321
NC_000913	1077910	1077915		0.258764
NC_000913	1077915	1077920		0.317571
NC_000913	1077920	1077925		0.287909
NC_000913	1077925	1077930		0.170568
NC_000913	1077930	1077935		0.160354
NC_000913	1077935	1077940		0.138292
NC_000913	1077940	1077945		0.117726
NC_000913	1077945	1077950		0.132661
NC_000913	1077950	1077955		0.122707
NC_000913	1077955	1077960		0.167115
NC_000913	1077960	1077965		0.267228
NC_000913	1077965	1077970		0.186533
NC_000913	1077970	1077975		0.386586
NC_000913	1077975	1077980		0.335887
NC_000913	1077980	1077985		0.321712
NC_000913	1077985	1077990		0.191955
NC_000913	1077990	1077995		0.140099
NC_000913	1077995	1078000		0.119114
NC_000913	1078000	1078005		0.075689
NC_000913	1078005	1078010		0.076449
NC_000913	1078010	1078015		0.083241
NC_000913	1078015	1078020		0.112894
NC_000913	1078020	1078025		0.127059
NC_000913	1078025	1078030		0.157804
NC_000913	1078030	1078035		0.204665
NC_000913	1078035	1078040		0.460365
NC_000913	1078040	1078045		0.450338
NC_000913	1078045	1078050		0.322130
NC_000913	1078050	1078055		0.223457
NC_000913	1078055	1078060		0.257494
NC_000913	1078060	1078065		0.238934
NC_000913	1078065	1078070		0.218973
NC_000913	1078070	1078075		0.207998
NC_000913	1078075	1078080		0.176756
NC_000913	1078080	1078085		0.211762
NC_000913	1078085	1078090		0.146224
NC_000913	1078090	1078095		0.185782
NC_000913	1078095	1078100		0.176777
NC_000913	1078100	1078105		0.171196
NC_000913	1078105	1078110		0.180842
NC_000913	1078110	1078115		0.175683
NC_000913	1078115	1078120		0.193269
NC_000913	1078120	1078125		0.280728
NC_000913	1078125	1078130		0.331000
NC_000913	1078130	1078135		0.475330
NC_000913	1078135	1078140		0.778421
NC_000913	1078140	1078145		0.445500
NC_000913	1078145	1078150		0.467197
NC_000913	1078150	1078155		0.551152
NC_000913	1078155	1078160		0.452817
NC_000913	1078160	1078165		0.494256
NC_000913	1078165	1078170		0.455324
NC_000913	1078170	1078175		0.477240
NC_000913	1078175	1078180		0.417617
NC_000913	1078180	1078185		0.169252
NC_000913	1078185	1078190		0.093045
NC_000913	1078190	1078195		0.028073
NC_000913	1078195	1078200		0.025782
NC_000913	1078200	1078205		0.020566
NC_000913	1078205	1078210		0.022872
NC_000913	1078210	1078215		0.037196
NC_000913	1078215	1078220		0.198093
NC_000913	1078220	1078225		0.276297
NC_000913	1078225	1078230		0.343688
NC_000913	1078230	1078235		0.523805
NC_000913	1078235	1078240		0.551021
NC_000913	1078240	1078245		0.296327
NC_000913	1078245	1078250		0.247222
NC_000913	1078250	1078255		0.242323
NC_000913	1078255	1078260		0.228986
NC_000913	1078260	1078265		0.234315
NC_000913	1078265	1078270		0.332248
NC_000913	1078270	1078275		0.339207
NC_000913	1078275	1078280		0.338433
NC_000913	1078280	1078285		0.354238
NC_000913	1078285	1078290		0.338559
NC_000913	1078290	1078295		0.350924
NC_000913	1078295	1078300		0.276789
NC_000913	1078300	1078305		0.279103
NC_000913	1078305	1078310		0.455554
NC_000913	1078310	1078315		0.466063
NC_000913	1078315	1078320		0.438129
NC_000913	1078320	1078325		0.494946
NC_000913	1078325	1078330		0.431260
NC_000913	1078330	1078335		0.415139
NC_000913	1078335	1078340		0.102767
NC_000913	1078340	1078345		0.095316
NC_000913	1078345	1078350		0.116785
NC_000913	1078350	1078355		0.113931
NC_000913	1078355	1078360		0.147939
NC_000913	1078360	1078365		0.318719
NC_000913	1078365	1078370		0.234078
NC_000913	1078370	1078375		0.177602
NC_000913	1078375	1078380		0.158719
NC_000913	1078380	1078385		0.130857
NC_000913	1078385	1078390		0.097596
NC_000913	1078390	1078395		0.061208
NC_000913	1078395	1078400		0.063156
NC_000913	1078400	1078405		0.080408
NC_000913	1078405	1078410		0.097877
NC_000913	1078410	1078415		0.134427
NC_000913	1078415	1078420		0.153242
NC_000913	1078420	1078425		0.171228
NC_000913	1078425	1078430		0.147010
NC_000913	1078430	1078435		0.410553
NC_000913	1078435	1078440		0.072500
NC_000913	1078440	1078445		0.057685
NC_000913	1078445	1078450		0.053443
NC_000913	1078450	1078455		0.046611
NC_000913	1078455	1078460		0.051908
NC_000913	1078460	1078465		0.088534
NC_000913	1078465	1078470		0.118258
NC_000913	1078470	1078475		0.356783
NC_000913	1078475	1078480		0.463801
NC_000913	1078480	1078485		0.424320
NC_000913	1078485	1078490		0.372735
NC_000913	1078490	1078495		0.159921
NC_000913	1078495	1078500		0.114393
NC_000913	1078500	1078505		0.062115
NC_000913	1078505	1078510		0.062011
NC_000913	1078510	1078515		0.052211
NC_000913	1078515	1078520		0.117383
NC_000913	1078520	1078525		0.034525
NC_000913	1078525	1078530		0.042004
NC_000913	1078530	1078535		0.077887
NC_000913	1078535	1078540		0.084810
NC_000913	1078540	1078545		0.089573
NC_000913	1078545	1078550		0.309721
NC_000913	1078550	1078555		0.479692
NC_000913	1078555	1078560		0.395109
NC_000913	1078560	1078565		0.416754
NC_000913	1078565	1078570		0.335568
NC_000913	1078570	1078575		0.302250
NC_000913	1078575	1078580		0.201291
NC_000913	1078580	1078585		0.182319
NC_000913	1078585	1078590		0.232504
NC_000913	1078590	1078595		0.145869
NC_000913	1078595	1078600		0.127362
NC_000913	1078600	1078605		0.239070
NC_000913	1078605	1078610		0.190331
NC_000913	1078610	1078615		0.218227
NC_000913	1078615	1078620		0.294257
NC_000913	1078620	1078625		0.288400
NC_000913	1078625	1078630		0.405091
NC_000913	1078630	1078635		0.428232
NC_000913	1078635	1078640		0.526689
NC_000913	1078640	1078645		0.497562
NC_000913	1078645	1078650		0.433748
NC_000913	1078650	1078655		0.468181
NC_000913	1078655	1078660		0.205240
NC_000913	1078660	1078665		0.175581
NC_000913	1078665	1078670		0.230418
NC_000913	1078670	1078675		0.271895
NC_000913	1078675	1078680		0.307904
NC_000913	1078680	1078685		0.309504
NC_000913	1078685	1078690		0.346055
NC_000913	1078690	1078695		0.393175
NC_000913	1078695	1078700		0.447509
NC_000913	1078700	1078705		0.203166
NC_000913	1078705	1078710		0.180039
NC_000913	1078710	1078715		0.166870
NC_000913	1078715	1078720		0.144928
NC_000913	1078720	1078725		0.144632
NC_000913	1078725	1078730		0.163297
NC_000913	1078730	1078735		0.170149
NC_000913	1078735	1078740		0.264608
NC_000913	1078740	1078745		0.368428
NC_000913	1078745	1078750		0.576762
NC_000913	1078750	1078755		0.625339
NC_000913	1078755	1078760		0.695455
NC_000913	1078760	1078765		0.518694
NC_000913	1078765	1078770		0.783397
NC_000913	1078770	1078775		0.354674
NC_000913	1078775	1078780		0.329699
NC_000913	1078780	1078785		0.292186
NC_000913	1078785	1078790		0.396727
NC_000913	1078790	1078795		0.353959
NC_000913	1078795	1078800		0.347483
NC_000913	1078800	1078805		0.355054
NC_000913	1078805	1078810		0.310148
NC_000913	1078810	1078815		0.538572
NC_000913	1078815	1078820		0.438431
NC_000913	1078820	1078825		0.480133
NC_000913	1078825	1078830		0.501603
NC_000913	1078830	1078835		0.604832
NC_000913	1078835	1078840		0.443139
NC_000913	1078840	1078845		0.374320
NC_000913	1078845	1078850		0.356371
NC_000913	1078850	1078855		0.363983
NC_000913	1078855	1078860		0.320201
NC_000913	1078860	1078865		0.420307
NC_000913	1078865	1078870		0.452686
NC_000913	1078870	1078875		0.510698
NC_000913	1078875	1078880		0.526649
NC_000913	1078880	1078885		0.624184
NC_000913	1078885	1078890		0.627205
NC_000913	1078890	1078895		0.654500
NC_000913	1078895	1078900		0.633952
NC_000913	1078900	1078905		0.727197
NC_000913	1078905	1078910		0.688817
NC_000913	1078910	1078915		0.709370
NC_000913	1078915	1078920		0.874226
NC_000913	1078920	1078925		0.910972
NC_000913	1078925	1078930		0.810919
NC_000913	1078930	1078935		0.723544
NC_000913	1078935	1078940		0.800206
NC_000913	1078940	1078945		0.913369
NC_000913	1078945	1078950		0.933501
NC_000913	1078950	1078955		1.092012
NC_000913	1078955	1078960		1.124869
NC_000913	1078960	1078965		1.389998
NC_000913	1078965	1078970		1.400711
NC_000913	1078970	1078975		1.463905
NC_000913	1078975	1078980		1.211945
NC_000913	1078980	1078985		1.091894
NC_000913	1078985	1078990		0.929408
NC_000913	1078990	1078995		1.026339
NC_000913	1078995	1079000		0.939529
NC_000913	1079000	1079005		1.121963
NC_000913	1079005	1079010		0.485256
NC_000913	1079010	1079015		0.125311
NC_000913	1079015	1079020		0.206384
NC_000913	1079020	1079025		0.331699
NC_000913	1079025	1079030		0.313058
NC_000913	1079030	1079035		0.308583
NC_000913	1079035	1079040		0.122997
NC_000913	1079040	1079045		0.132419
NC_000913	1079045	1079050		0.145444
NC_000913	1079050	1079055		0.124767
NC_000913	1079055	1079060		0.121618
NC_000913	1079060	1079065		0.095534
NC_000913	1079065	1079070		0.126824
NC_000913	1079070	1079075		0.125703
NC_000913	1079075	1079080		0.122022
NC_000913	1079080	1079085		0.096233
NC_000913	1079085	1079090		0.104562
NC_000913	1079090	1079095		0.125099
NC_000913	1079095	1079100		0.097003
NC_000913	1079100	1079105		0.085729
NC_000913	1079105	1079110		0.088535
NC_000913	1079110	1079115		0.111733
NC_000913	1079115	1079120		0.105915
NC_000913	1079120	1079125		0.092435
NC_000913	1079125	1079130		0.085698
NC_000913	1079130	1079135		0.109293
NC_000913	1079135	1079140		0.127391
NC_000913	1079140	1079145		0.156193
NC_000913	1079145	1079150		0.220303
NC_000913	1079150	1079155		0.340451
NC_000913	1079155	1079160		0.607457
NC_000913	1079160	1079165		0.757102
NC_000913	1079165	1079170		0.712750
NC_000913	1079170	1079175		1.097910
NC_000913	1079175	1079180		0.726969
NC_000913	1079180	1079185		0.265853
NC_000913	1079185	1079190		0.081708
NC_000913	1079190	1079195		0.065416
NC_000913	1079195	1079200		0.059550
NC_000913	1079200	1079205		0.037120
NC_000913	1079205	1079210		0.037492
NC_000913	1079210	1079215		0.042118
NC_000913	1079215	1079220		0.056429
NC_000913	1079220	1079225		0.061443
NC_000913	1079225	1079230		0.118199
NC_000913	1079230	1079235		0.098767
NC_000913	1079235	1079240		0.112779
NC_000913	1079240	1079245		0.107514
NC_000913	1079245	1079250		0.116968
NC_000913	1079250	1079255		0.118036
NC_000913	1079255	1079260		0.133317
NC_000913	1079260	1079265		0.052067
NC_000913	1079265	1079270		0.035906
NC_000913	1079270	1079275		0.091548
NC_000913	1079275	1079280		0.114894
NC_000913	1079280	1079285		0.110566
NC_000913	1079285	1079290		0.108485
NC_000913	1079290	1079295		0.108723
NC_000913	1079295	1079300		0.127425
NC_000913	1079300	1079305		0.107985
NC_000913	1079305	1079310		0.141881
NC_000913	1079310	1079315		0.183694
NC_000913	1079315	1079320		0.169365
NC_000913	1079320	1079325		0.175326
NC_000913	1079325	1079330		0.192970
NC_000913	1079330	1079335		0.184647
NC_000913	1079335	1079340		0.207150
NC_000913	1079340	1079345		0.267432
NC_000913	1079345	1079350		0.297145
NC_000913	1079350	1079355		0.357780
NC_000913	1079355	1079360		0.418407
NC_000913	1079360	1079365		0.425576
NC_000913	1079365	1079370		0.626545
NC_000913	1079370	1079375		0.703770
NC_000913	1079375	1079380		0.732194
NC_000913	1079380	1079385		0.488559
NC_000913	1079385	1079390		0.471200
NC_000913	1079390	1079395		0.243047
NC_000913	1079395	1079400		0.209178
NC_000913	1079400	1079405		0.143387
NC_000913	1079405	1079410		0.139056
NC_000913	1079410	1079415		0.162483
NC_000913	1079415	1079420		0.143801
NC_000913	1079420	1079425		0.129867
NC_000913	1079425	1079430		0.160364
NC_000913	1079430	1079435		0.161280
NC_000913	1079435	1079440		0.215588
NC_000913	1079440	1079445		0.397028
NC_000913	1079445	1079450		0.588239
NC_000913	1079450	1079455		0.665031
NC_000913	1079455	1079460		0.278781
NC_000913	1079460	1079465		0.287698
NC_000913	1079465	1079470		0.267947
NC_000913	1079470	1079475		0.222934
NC_000913	1079475	1079480		0.169437
NC_000913	1079480	1079485		0.177899
NC_000913	1079485	1079490		0.069609
NC_000913	1079490	1079495		0.043853
NC_000913	1079495	1079500		0.039428
NC_000913	1079500	1079505		0.035710
NC_000913	1079505	1079510		0.042748
NC_000913	1079510	1079515		0.052567
NC_000913	1079515	1079520		0.087271
NC_000913	1079520	1079525		0.168636
NC_000913	1079525	1079530		0.164479
NC_000913	1079530	1079535		0.230516
NC_000913	1079535	1079540		0.230154
NC_000913	1079540	1079545		0.203541
NC_000913	1079545	1079550		0.222525
NC_000913	1079550	1079555		0.262248
NC_000913	1079555	1079560		0.264638
NC_000913	1079560	1079565		0.187854
NC_000913	1079565	1079570		0.446608
NC_000913	1079570	1079575		0.133613
NC_000913	1079575	1079580		0.083074
NC_000913	1079580	1079585		0.075001
NC_000913	1079585	1079590		0.075362
NC_000913	1079590	1079595		0.088671
NC_000913	1079595	1079600		0.096549
NC_000913	1079600	1079605		0.167759
NC_000913	1079605	1079610		0.437384
NC_000913	1079610	1079615		0.759970
NC_000913	1079615	1079620		0.485186
NC_000913	1079620	1079625		0.518085
NC_000913	1079625	1079630		0.310182
NC_000913	1079630	1079635		0.043717
NC_000913	1079635	1079640		0.025658
NC_000913	1079640	1079645		0.019987
NC_000913	1079645	1079650		0.015782
NC_000913	1079650	1079655		0.021370
NC_000913	1079655	1079660		0.025126
NC_000913	1079660	1079665		0.106213
NC_000913	1079665	1079670		0.261694
NC_000913	1079670	1079675		0.238600
NC_000913	1079675	1079680		0.268333
NC_000913	1079680	1079685		0.309473
NC_000913	1079685	1079690		0.681631
NC_000913	1079690	1079695		0.613949
NC_000913	1079695	1079700		0.617617
NC_000913	1079700	1079705		0.903257
NC_000913	1079705	1079710		0.963718
NC_000913	1079710	1079715		1.398955
NC_000913	1079715	1079720		0.900038
NC_000913	1079720	1079725		0.719708
NC_000913	1079725	1079730		0.124692
NC_000913	1079730	1079735		0.109156
NC_000913	1079735	1079740		0.093112
NC_000913	1079740	1079745		0.064535
NC_000913	1079745	1079750		0.056803
NC_000913	1079750	1079755		0.052311
NC_000913	1079755	1079760		0.106312
NC_000913	1079760	1079765		0.245173
NC_000913	1079765	1079770		0.293103
NC_000913	1079770	1079775		0.168213
NC_000913	1079775	1079780		0.118149
NC_000913	1079780	1079785		0.113175
NC_000913	1079785	1079790		0.061856
NC_000913	1079790	1079795		0.040179
NC_000913	1079795	1079800		0.033201
NC_000913	1079800	1079805		0.032864
NC_000913	1079805	1079810		0.034721
NC_000913	1079810	1079815		0.034726
NC_000913	1079815	1079820		0.044653
NC_000913	1079820	1079825		0.213393
NC_000913	1079825	1079830		0.643194
NC_000913	1079830	1079835		0.727688
NC_000913	1079835	1079840		0.439828
NC_000913	1079840	1079845		0.392212
NC_000913	1079845	1079850		0.318910
NC_000913	1079850	1079855		0.294910
NC_000913	1079855	1079860		0.288946
NC_000913	1079860	1079865		0.311172
NC_000913	1079865	1079870		0.422277
NC_000913	1079870	1079875		0.337813
NC_000913	1079875	1079880		0.388144
NC_000913	1079880	1079885		0.353991
NC_000913	1079885	1079890		0.357991
NC_000913	1079890	1079895		0.416956
NC_000913	1079895	1079900		0.414333
NC_000913	1079900	1079905		0.401327
NC_000913	1079905	1079910		0.345783
NC_000913	1079910	1079915		0.367798
NC_000913	1079915	1079920		0.928436
NC_000913	1079920	1079925		0.881795
NC_000913	1079925	1079930		0.101438
NC_000913	1079930	1079935		0.063259
NC_000913	1079935	1079940		0.049991
NC_000913	1079940	1079945		0.057273
NC_000913	1079945	1079950		0.044483
NC_000913	1079950	1079955		0.050567
NC_000913	1079955	1079960		0.097751
NC_000913	1079960	1079965		0.330549
NC_000913	1079965	1079970		0.612305
NC_000913	1079970	1079975		0.589293
NC_000913	1079975	1079980		1.020527
NC_000913	1079980	1079985		1.033752
NC_000913	1079985	1079990		1.629601
NC_000913	1079990	1079995		1.167206
NC_000913	1079995	1080000		0.952974
NC_000913	1080000	1080005		0.933072
NC_000913	1080005	1080010		0.758839
NC_000913	1080010	1080015		0.946674
NC_000913	1080015	1080020		0.840279
NC_000913	1080020	1080025		0.938875
NC_000913	1080025	1080030		0.635334
NC_000913	1080030	1080035		0.471726
NC_000913	1080035	1080040		0.377044
NC_000913	1080040	1080045		0.358521
NC_000913	1080045	1080050		0.380698
NC_000913	1080050	1080055		0.341167
NC_000913	1080055	1080060		0.220249
NC_000913	1080060	1080065		0.229841
NC_000913	1080065	1080070		0.300043
NC_000913	1080070	1080075		0.266397
NC_000913	1080075	1080080		0.272711
NC_000913	1080080	1080085		0.273585
NC_000913	1080085	1080090		0.235318
NC_000913	1080090	1080095		0.246926
NC_000913	1080095	1080100		0.196051
NC_000913	1080100	1080105		0.272426
NC_000913	1080105	1080110		0.337632
NC_000913	1080110	1080115		0.418225
NC_000913	1080115	1080120		0.432505
NC_000913	1080120	1080125		0.736360
NC_000913	1080125	1080130		0.653445
NC_000913	1080130	1080135		0.461902
NC_000913	1080135	1080140		0.367647
NC_000913	1080140	1080145		0.214465
NC_000913	1080145	1080150		0.119234
NC_000913	1080150	1080155		0.113115
NC_000913	1080155	1080160		0.098843
NC_000913	1080160	1080165		0.102044
NC_000913	1080165	1080170		0.197691
NC_000913	1080170	1080175		0.317738
NC_000913	1080175	1080180		0.527039
NC_000913	1080180	1080185		1.387713
NC_000913	1080185	1080190		1.170368
NC_000913	1080190	1080195		0.923007
NC_000913	1080195	1080200		0.147194
NC_000913	1080200	1080205		0.079345
NC_000913	1080205	1080210		0.040860
NC_000913	1080210	1080215		0.036852
NC_000913	1080215	1080220		0.041822
NC_000913	1080220	1080225		0.032228
NC_000913	1080225	1080230		0.058220
NC_000913	1080230	1080235		0.171748
NC_000913	1080235	1080240		0.159307
NC_000913	1080240	1080245		0.173383
NC_000913	1080245	1080250		0.970785
NC_000913	1080250	1080255		1.050657
NC_000913	1080255	1080260		0.923160
NC_000913	1080260	1080265		0.847378
NC_000913	1080265	1080270		0.845191
NC_000913	1080270	1080275		0.835421
NC_000913	1080275	1080280		0.435358
NC_000913	1080280	1080285		0.406432
NC_000913	1080285	1080290		0.262235
NC_000913	1080290	1080295		0.331878
NC_000913	1080295	1080300		0.292341
NC_000913	1080300	1080305		0.353986
NC_000913	1080305	1080310		0.421303
NC_000913	1080310	1080315		0.383309
NC_000913	1080315	1080320		0.431939
NC_000913	1080320	1080325		0.462350
NC_000913	1080325	1080330		0.341048
NC_000913	1080330	1080335		0.215348
NC_000913	1080335	1080340		0.108023
NC_000913	1080340	1080345		0.115115
NC_000913	1080345	1080350		0.102083
NC_000913	1080350	1080355		0.096545
NC_000913	1080355	1080360		0.111703
NC_000913	1080360	1080365		0.273971
NC_000913	1080365	1080370		0.535967
NC_000913	1080370	1080375		0.641633
NC_000913	1080375	1080380		0.865460
NC_000913	1080380	1080385		0.810266
NC_000913	1080385	1080390		0.778454
NC_000913	1080390	1080395		0.574235
NC_000913	1080395	1080400		0.529677
NC_000913	1080400	1080405		0.368777
NC_000913	1080405	1080410		0.239828
NC_000913	1080410	1080415		0.199179
NC_000913	1080415	1080420		0.184784
NC_000913	1080420	1080425		0.152618
NC_000913	1080425	1080430		0.197478
NC_000913	1080430	1080435		0.147061
NC_000913	1080435	1080440		0.119203
NC_000913	1080440	1080445		0.123506
NC_000913	1080445	1080450		0.110564
NC_000913	1080450	1080455		0.129952
NC_000913	1080455	1080460		0.130811
NC_000913	1080460	1080465		0.116867
NC_000913	1080465	1080470		0.335728
NC_000913	1080470	1080475		0.405548
NC_000913	1080475	1080480		0.319449
NC_000913	1080480	1080485		0.215140
NC_000913	1080485	1080490		0.193072
NC_000913	1080490	1080495		0.248316
NC_000913	1080495	1080500		0.264129
NC_000913	1080500	1080505		0.278737
NC_000913	1080505	1080510		0.391109
NC_000913	1080510	1080515		0.416780
NC_000913	1080515	1080520		0.417985
NC_000913	1080520	1080525		0.473074
NC_000913	1080525	1080530		0.517910
NC_000913	1080530	1080535		0.323695
NC_000913	1080535	1080540		0.344960
NC_000913	1080540	1080545		0.536489
NC_000913	1080545	1080550		0.470258
NC_000913	1080550	1080555		0.510709
NC_000913	1080555	1080560		0.851537
NC_000913	1080560	1080565		0.850756
NC_000913	1080565	1080570		1.236063
NC_000913	1080570	1080575		0.901950
NC_000913	1080575	1080580		0.638758
NC_000913	1080580	1080585		0.438983
NC_000913	1080585	1080590		0.390240
NC_000913	1080590	1080595		0.368404
NC_000913	1080595	1080600		0.384966
NC_000913	1080600	1080605		0.410105
NC_000913	1080605	1080610		0.949335
NC_000913	1080610	1080615		1.140312
NC_000913	1080615	1080620		0.997849
NC_000913	1080620	1080625		0.928087
NC_000913	1080625	1080630		0.996717
NC_000913	1080630	1080635		0.446360
NC_000913	1080635	1080640		0.235887
NC_000913	1080640	1080645		0.187889
NC_000913	1080645	1080650		0.135057
NC_000913	1080650	1080655		0.137693
NC_000913	1080655	1080660		0.135208
NC_000913	1080660	1080665		0.174621
NC_000913	1080665	1080670		0.236101
NC_000913	1080670	1080675		0.251774
NC_000913	1080675	1080680		0.316158
NC_000913	1080680	1080685		0.824371
NC_000913	1080685	1080690		0.886889
NC_000913	1080690	1080695		1.050010
NC_000913	1080695	1080700		1.171119
NC_000913	1080700	1080705		0.919150
NC_000913	1080705	1080710		0.534253
NC_000913	1080710	1080715		0.379644
NC_000913	1080715	1080720		0.312500
NC_000913	1080720	1080725		0.224193
NC_000913	1080725	1080730		0.132437
NC_000913	1080730	1080735		0.125054
NC_000913	1080735	1080740		0.097099
NC_000913	1080740	1080745		0.096132
NC_000913	1080745	1080750		0.089771
NC_000913	1080750	1080755		0.147024
NC_000913	1080755	1080760		0.161533
NC_000913	1080760	1080765		0.127192
NC_000913	1080765	1080770		0.207369
NC_000913	1080770	1080775		0.208320
NC_000913	1080775	1080780		0.408740
NC_000913	1080780	1080785		0.423827
NC_000913	1080785	1080790		0.438381
NC_000913	1080790	1080795		0.439806
NC_000913	1080795	1080800		0.495684
NC_000913	1080800	1080805		0.548637
NC_000913	1080805	1080810		0.509993
NC_000913	1080810	1080815		0.507618
NC_000913	1080815	1080820		0.615491
NC_000913	1080820	1080825		0.530045
NC_000913	1080825	1080830		0.490625
NC_000913	1080830	1080835		0.511226
NC_000913	1080835	1080840		0.547323
NC_000913	1080840	1080845		0.329968
NC_000913	1080845	1080850		0.301455
NC_000913	1080850	1080855		0.296682
NC_000913	1080855	1080860		0.317361
NC_000913	1080860	1080865		0.303892
NC_000913	1080865	1080870		0.423090
NC_000913	1080870	1080875		0.781238
NC_000913	1080875	1080880		1.052613
NC_000913	1080880	1080885		1.855441
NC_000913	1080885	1080890		1.355467
NC_000913	1080890	1080895		0.910490
NC_000913	1080895	1080900		0.584101
NC_000913	1080900	1080905		0.436472
NC_000913	1080905	1080910		0.431728
NC_000913	1080910	1080915		0.435326
NC_000913	1080915	1080920		0.433769
NC_000913	1080920	1080925		1.423093
NC_000913	1080925	1080930		0.826415
NC_000913	1080930	1080935		0.914672
NC_000913	1080935	1080940		0.935942
NC_000913	1080940	1080945		1.103688
NC_000913	1080945	1080950		0.996668
NC_000913	1080950	1080955		1.179258
NC_000913	1080955	1080960		1.226936
NC_000913	1080960	1080965		1.159324
NC_000913	1080965	1080970		0.838623
NC_000913	1080970	1080975		0.856671
NC_000913	1080975	1080980		0.905362
NC_000913	1080980	1080985		1.006022
NC_000913	1080985	1080990		0.789297
NC_000913	1080990	1080995		0.555350
NC_000913	1080995	1081000		0.608403
NC_000913	1081000	1081005		0.456868
NC_000913	1081005	1081010		0.174670
NC_000913	1081010	1081015		0.202685
NC_000913	1081015	1081020		0.178868
NC_000913	1081020	1081025		0.138092
NC_000913	1081025	1081030		0.182087
NC_000913	1081030	1081035		0.264037
NC_000913	1081035	1081040		0.398267
NC_000913	1081040	1081045		0.312320
NC_000913	1081045	1081050		0.325484
NC_000913	1081050	1081055		0.309755
NC_000913	1081055	1081060		0.453557
NC_000913	1081060	1081065		0.370707
NC_000913	1081065	1081070		0.639506
NC_000913	1081070	1081075		0.636723
NC_000913	1081075	1081080		0.540291
NC_000913	1081080	1081085		0.497100
NC_000913	1081085	1081090		0.399507
NC_000913	1081090	1081095		0.488761
NC_000913	1081095	1081100		0.425593
NC_000913	1081100	1081105		0.459676
NC_000913	1081105	1081110		0.399863
NC_000913	1081110	1081115		0.383898
NC_000913	1081115	1081120		0.318821
NC_000913	1081120	1081125		0.366369
NC_000913	1081125	1081130		0.244635
NC_000913	1081130	1081135		0.301233
NC_000913	1081135	1081140		0.298862
NC_000913	1081140	1081145		0.364991
NC_000913	1081145	1081150		0.442540
NC_000913	1081150	1081155		0.518978
NC_000913	1081155	1081160		0.496642
NC_000913	1081160	1081165		0.613921
NC_000913	1081165	1081170		0.978976
NC_000913	1081170	1081175		1.044337
NC_000913	1081175	1081180		1.051872
NC_000913	1081180	1081185		1.045112
NC_000913	1081185	1081190		0.801049
NC_000913	1081190	1081195		1.351434
NC_000913	1081195	1081200		1.599853
NC_000913	1081200	1081205		1.618686
NC_000913	1081205	1081210		1.049058
NC_000913	1081210	1081215		0.667461
NC_000913	1081215	1081220		0.629441
NC_000913	1081220	1081225		0.572196
NC_000913	1081225	1081230		0.566396
NC_000913	1081230	1081235		0.642750
NC_000913	1081235	1081240		0.328957
NC_000913	1081240	1081245		0.239446
NC_000913	1081245	1081250		0.396449
NC_000913	1081250	1081255		0.523858
NC_000913	1081255	1081260		0.264416
NC_000913	1081260	1081265		0.181865
NC_000913	1081265	1081270		0.142626
NC_000913	1081270	1081275		0.131752
NC_000913	1081275	1081280		0.081820
NC_000913	1081280	1081285		0.061243
NC_000913	1081285	1081290		0.044539
NC_000913	1081290	1081295		0.043257
NC_000913	1081295	1081300		0.035260
NC_000913	1081300	1081305		0.040404
NC_000913	1081305	1081310		0.045585
NC_000913	1081310	1081315		0.040933
NC_000913	1081315	1081320		0.044337
NC_000913	1081320	1081325		0.077797
NC_000913	1081325	1081330		0.017773
NC_000913	1081330	1081335		0.017087
NC_000913	1081335	1081340		0.018692
NC_000913	1081340	1081345		0.026280
NC_000913	1081345	1081350		0.052022
NC_000913	1081350	1081355		0.069594
NC_000913	1081355	1081360		0.127764
NC_000913	1081360	1081365		0.244089
NC_000913	1081365	1081370		0.190052
NC_000913	1081370	1081375		0.364974
NC_000913	1081375	1081380		0.325077
NC_000913	1081380	1081385		0.158309
NC_000913	1081385	1081390		0.102596
NC_000913	1081390	1081395		0.105050
NC_000913	1081395	1081400		0.145023
NC_000913	1081400	1081405		0.134311
NC_000913	1081405	1081410		0.324341
NC_000913	1081410	1081415		0.472155
NC_000913	1081415	1081420		0.501157
NC_000913	1081420	1081425		0.748780
NC_000913	1081425	1081430		0.139317
NC_000913	1081430	1081435		0.136574
NC_000913	1081435	1081440		0.080706
NC_000913	1081440	1081445		0.073334
NC_000913	1081445	1081450		0.059812
NC_000913	1081450	1081455		0.055525
NC_000913	1081455	1081460		0.092944
NC_000913	1081460	1081465		0.145041
NC_000913	1081465	1081470		0.320171
NC_000913	1081470	1081475		0.215891
NC_000913	1081475	1081480		0.109209
NC_000913	1081480	1081485		0.111746
NC_000913	1081485	1081490		0.055086
NC_000913	1081490	1081495		0.042164
NC_000913	1081495	1081500		0.049953
NC_000913	1081500	1081505		0.059986
NC_000913	1081505	1081510		0.063221
NC_000913	1081510	1081515		0.083210
NC_000913	1081515	1081520		0.319089
NC_000913	1081520	1081525		0.440947
NC_000913	1081525	1081530		0.128938
NC_000913	1081530	1081535		0.124227
NC_000913	1081535	1081540		0.130862
NC_000913	1081540	1081545		0.163800
NC_000913	1081545	1081550		0.154314
NC_000913	1081550	1081555		0.146913
NC_000913	1081555	1081560		0.143952
NC_000913	1081560	1081565		0.119823
NC_000913	1081565	1081570		0.149138
NC_000913	1081570	1081575		0.158301
NC_000913	1081575	1081580		0.173137
NC_000913	1081580	1081585		0.099905
NC_000913	1081585	1081590		0.147626
NC_000913	1081590	1081595		0.141341
NC_000913	1081595	1081600		0.164010
NC_000913	1081600	1081605		0.274044
NC_000913	1081605	1081610		0.435826
NC_000913	1081610	1081615		0.488648
NC_000913	1081615	1081620		0.526559
NC_000913	1081620	1081625		0.557111
NC_000913	1081625	1081630		0.330906
NC_000913	1081630	1081635		0.336536
NC_000913	1081635	1081640		0.439308
NC_000913	1081640	1081645		0.383716
NC_000913	1081645	1081650		0.433153
NC_000913	1081650	1081655		0.413034
NC_000913	1081655	1081660		0.435731
NC_000913	1081660	1081665		0.482647
NC_000913	1081665	1081670		0.376912
NC_000913	1081670	1081675		0.637926
NC_000913	1081675	1081680		0.431349
NC_000913	1081680	1081685		0.421696
NC_000913	1081685	1081690		0.324099
NC_000913	1081690	1081695		0.266285
NC_000913	1081695	1081700		0.314559
NC_000913	1081700	1081705		0.300054
NC_000913	1081705	1081710		0.292486
NC_000913	1081710	1081715		0.339920
NC_000913	1081715	1081720		0.486709
NC_000913	1081720	1081725		0.242900
NC_000913	1081725	1081730		0.250836
NC_000913	1081730	1081735		0.244294
NC_000913	1081735	1081740		0.220635
NC_000913	1081740	1081745		0.194773
NC_000913	1081745	1081750		0.107281
NC_000913	1081750	1081755		0.082224
NC_000913	1081755	1081760		0.088926
NC_000913	1081760	1081765		0.104427
NC_000913	1081765	1081770		0.102301
NC_000913	1081770	1081775		0.117497
NC_000913	1081775	1081780		0.140202
NC_000913	1081780	1081785		0.160064
NC_000913	1081785	1081790		0.227334
NC_000913	1081790	1081795		0.319065
NC_000913	1081795	1081800		0.276304
NC_000913	1081800	1081805		0.200092
NC_000913	1081805	1081810		0.198811
NC_000913	1081810	1081815		0.208959
NC_000913	1081815	1081820		0.259997
NC_000913	1081820	1081825		0.231840
NC_000913	1081825	1081830		0.355819
NC_000913	1081830	1081835		0.643586
NC_000913	1081835	1081840		0.720523
NC_000913	1081840	1081845		0.680822
NC_000913	1081845	1081850		0.691453
NC_000913	1081850	1081855		0.602503
NC_000913	1081855	1081860		0.689736
NC_000913	1081860	1081865		0.604476
NC_000913	1081865	1081870		0.532290
NC_000913	1081870	1081875		0.461787
NC_000913	1081875	1081880		0.555462
NC_000913	1081880	1081885		0.703932
NC_000913	1081885	1081890		0.682776
NC_000913	1081890	1081895		0.464561
NC_000913	1081895	1081900		0.652319
NC_000913	1081900	1081905		1.073045
NC_000913	1081905	1081910		0.451585
NC_000913	1081910	1081915		0.373514
NC_000913	1081915	1081920		0.271230
NC_000913	1081920	1081925		0.068252
NC_000913	1081925	1081930		0.058262
NC_000913	1081930	1081935		0.050066
NC_000913	1081935	1081940		0.046130
NC_000913	1081940	1081945		0.048062
NC_000913	1081945	1081950		0.063712
NC_000913	1081950	1081955		0.090496
NC_000913	1081955	1081960		0.177503
NC_000913	1081960	1081965		0.391280
NC_000913	1081965	1081970		0.714328
NC_000913	1081970	1081975		0.591609
NC_000913	1081975	1081980		0.517461
NC_000913	1081980	1081985		0.534461
NC_000913	1081985	1081990		0.697441
NC_000913	1081990	1081995		0.684789
NC_000913	1081995	1082000		0.522726
NC_000913	1082000	1082005		0.469703
NC_000913	1082005	1082010		0.623024
NC_000913	1082010	1082015		0.404425
NC_000913	1082015	1082020		0.341028
NC_000913	1082020	1082025		0.347604
NC_000913	1082025	1082030		0.237470
NC_000913	1082030	1082035		0.162061
NC_000913	1082035	1082040		0.153429
NC_000913	1082040	1082045		0.202723
NC_000913	1082045	1082050		0.142001
NC_000913	1082050	1082055		0.200487
NC_000913	1082055	1082060		0.159127
NC_000913	1082060	1082065		0.127247
NC_000913	1082065	1082070		0.154868
NC_000913	1082070	1082075		0.284703
NC_000913	1082075	1082080		0.129523
NC_000913	1082080	1082085		0.064773
NC_000913	1082085	1082090		0.067380
NC_000913	1082090	1082095		0.070668
NC_000913	1082095	1082100		0.065362
NC_000913	1082100	1082105		0.070757
NC_000913	1082105	1082110		0.105155
NC_000913	1082110	1082115		0.335156
NC_000913	1082115	1082120		0.578326
NC_000913	1082120	1082125		0.622110
NC_000913	1082125	1082130		0.586693
NC_000913	1082130	1082135		0.695266
NC_000913	1082135	1082140		0.644153
NC_000913	1082140	1082145		0.340003
NC_000913	1082145	1082150		0.326076
NC_000913	1082150	1082155		0.340909
NC_000913	1082155	1082160		0.324046
NC_000913	1082160	1082165		0.319697
NC_000913	1082165	1082170		0.421406
NC_000913	1082170	1082175		0.467013
NC_000913	1082175	1082180		0.583949
NC_000913	1082180	1082185		0.646420
NC_000913	1082185	1082190		1.094980
NC_000913	1082190	1082195		1.849567
NC_000913	1082195	1082200		1.842378
NC_000913	1082200	1082205		2.017121
NC_000913	1082205	1082210		2.161257
NC_000913	1082210	1082215		2.497130
NC_000913	1082215	1082220		2.296246
NC_000913	1082220	1082225		3.360120
NC_000913	1082225	1082230		2.040360
NC_000913	1082230	1082235		2.088825
NC_000913	1082235	1082240		1.952507
NC_000913	1082240	1082245		1.770307
NC_000913	1082245	1082250		1.182351
NC_000913	1082250	1082255		1.113742
NC_000913	1082255	1082260		0.632387
NC_000913	1082260	1082265		0.470423
NC_000913	1082265	1082270		0.392117
NC_000913	1082270	1082275		0.339487
NC_000913	1082275	1082280		0.273234
NC_000913	1082280	1082285		0.277117
NC_000913	1082285	1082290		0.317474
NC_000913	1082290	1082295		0.314572
NC_000913	1082295	1082300		0.388250
NC_000913	1082300	1082305		0.481408
NC_000913	1082305	1082310		0.523334
NC_000913	1082310	1082315		0.459730
NC_000913	1082315	1082320		0.387327
NC_000913	1082320	1082325		0.325452
NC_000913	1082325	1082330		0.350320
NC_000913	1082330	1082335		0.272471
NC_000913	1082335	1082340		0.319384
NC_000913	1082340	1082345		0.370997
NC_000913	1082345	1082350		0.361134
NC_000913	1082350	1082355		0.336422
NC_000913	1082355	1082360		0.608365
NC_000913	1082360	1082365		0.544530
NC_000913	1082365	1082370		0.485419
NC_000913	1082370	1082375		0.647868
NC_000913	1082375	1082380		0.790243
NC_000913	1082380	1082385		0.718484
NC_000913	1082385	1082390		0.828793
NC_000913	1082390	1082395		0.762665
NC_000913	1082395	1082400		0.821276
NC_000913	1082400	1082405		0.730948
NC_000913	1082405	1082410		0.726616
NC_000913	1082410	1082415		0.576218
NC_000913	1082415	1082420		0.169229
NC_000913	1082420	1082425		0.132494
NC_000913	1082425	1082430		0.146616
NC_000913	1082430	1082435		0.135879
NC_000913	1082435	1082440		0.124797
NC_000913	1082440	1082445		0.088299
NC_000913	1082445	1082450		0.313801
NC_000913	1082450	1082455		0.458473
NC_000913	1082455	1082460		0.521942
NC_000913	1082460	1082465		0.370215
NC_000913	1082465	1082470		0.335017
NC_000913	1082470	1082475		0.273418
NC_000913	1082475	1082480		0.273890
NC_000913	1082480	1082485		0.227767
NC_000913	1082485	1082490		0.224194
NC_000913	1082490	1082495		0.162908
NC_000913	1082495	1082500		0.154720
NC_000913	1082500	1082505		0.127470
NC_000913	1082505	1082510		0.106488
NC_000913	1082510	1082515		0.123431
NC_000913	1082515	1082520		0.113790
NC_000913	1082520	1082525		0.125694
NC_000913	1082525	1082530		0.160325
NC_000913	1082530	1082535		0.182410
NC_000913	1082535	1082540		1.070059
NC_000913	1082540	1082545		1.325397
NC_000913	1082545	1082550		0.499280
NC_000913	1082550	1082555		0.466890
NC_000913	1082555	1082560		0.438229
NC_000913	1082560	1082565		0.386238
NC_000913	1082565	1082570		0.445439
NC_000913	1082570	1082575		0.373978
NC_000913	1082575	1082580		0.296150
NC_000913	1082580	1082585		0.207278
NC_000913	1082585	1082590		0.137614
NC_000913	1082590	1082595		0.104016
NC_000913	1082595	1082600		0.079417
NC_000913	1082600	1082605		0.072359
NC_000913	1082605	1082610		0.061797
NC_000913	1082610	1082615		0.052009
NC_000913	1082615	1082620		0.062041
NC_000913	1082620	1082625		0.076439
NC_000913	1082625	1082630		0.084924
NC_000913	1082630	1082635		0.316677
NC_000913	1082635	1082640		0.460491
NC_000913	1082640	1082645		0.590338
NC_000913	1082645	1082650		0.710859
NC_000913	1082650	1082655		1.377982
NC_000913	1082655	1082660		1.092516
NC_000913	1082660	1082665		0.432677
NC_000913	1082665	1082670		0.201260
NC_000913	1082670	1082675		0.076540
NC_000913	1082675	1082680		0.032505
NC_000913	1082680	1082685		0.027689
NC_000913	1082685	1082690		0.016570
NC_000913	1082690	1082695		0.013025
NC_000913	1082695	1082700		0.021070
NC_000913	1082700	1082705		0.054279
NC_000913	1082705	1082710		0.070680
NC_000913	1082710	1082715		0.099345
NC_000913	1082715	1082720		0.106787
NC_000913	1082720	1082725		0.103677
NC_000913	1082725	1082730		0.169764
NC_000913	1082730	1082735		0.282567
NC_000913	1082735	1082740		0.668115
NC_000913	1082740	1082745		0.084818
NC_000913	1082745	1082750		0.075249
NC_000913	1082750	1082755		0.072991
NC_000913	1082755	1082760		0.036116
NC_000913	1082760	1082765		0.038168
NC_000913	1082765	1082770		0.022363
NC_000913	1082770	1082775		0.017151
NC_000913	1082775	1082780		0.019655
NC_000913	1082780	1082785		0.030151
NC_000913	1082785	1082790		0.021872
NC_000913	1082790	1082795		0.079590
NC_000913	1082795	1082800		0.201589
NC_000913	1082800	1082805		0.345514
NC_000913	1082805	1082810		0.311757
NC_000913	1082810	1082815		0.329380
NC_000913	1082815	1082820		0.227727
NC_000913	1082820	1082825		0.321815
NC_000913	1082825	1082830		0.367851
NC_000913	1082830	1082835		0.360342
NC_000913	1082835	1082840		0.327152
NC_000913	1082840	1082845		0.365365
NC_000913	1082845	1082850		0.497218
NC_000913	1082850	1082855		0.812423
NC_000913	1082855	1082860		0.318100
NC_000913	1082860	1082865		0.319429
NC_000913	1082865	1082870		0.222911
NC_000913	1082870	1082875		0.208503
NC_000913	1082875	1082880		0.216612
NC_000913	1082880	1082885		0.179603
NC_000913	1082885	1082890		0.272038
NC_000913	1082890	1082895		0.316702
NC_000913	1082895	1082900		0.324458
NC_000913	1082900	1082905		0.612685
NC_000913	1082905	1082910		0.749657
NC_000913	1082910	1082915		0.775340
NC_000913	1082915	1082920		0.533019
NC_000913	1082920	1082925		0.639276
NC_000913	1082925	1082930		0.381915
NC_000913	1082930	1082935		0.368779
NC_000913	1082935	1082940		0.333274
NC_000913	1082940	1082945		0.415986
NC_000913	1082945	1082950		0.547772
NC_000913	1082950	1082955		0.558149
NC_000913	1082955	1082960		0.740270
NC_000913	1082960	1082965		1.160444
NC_000913	1082965	1082970		0.779244
NC_000913	1082970	1082975		0.621480
NC_000913	1082975	1082980		0.637848
NC_000913	1082980	1082985		0.839619
NC_000913	1082985	1082990		0.529085
NC_000913	1082990	1082995		0.610566
NC_000913	1082995	1083000		0.541776
NC_000913	1083000	1083005		0.289335
NC_000913	1083005	1083010		0.302369
NC_000913	1083010	1083015		0.209313
NC_000913	1083015	1083020		0.139280
NC_000913	1083020	1083025		0.056758
NC_000913	1083025	1083030		0.045674
NC_000913	1083030	1083035		0.040605
NC_000913	1083035	1083040		0.045287
NC_000913	1083040	1083045		0.061797
NC_000913	1083045	1083050		0.209124
NC_000913	1083050	1083055		0.159539
NC_000913	1083055	1083060		0.133037
NC_000913	1083060	1083065		0.153213
NC_000913	1083065	1083070		0.173961
NC_000913	1083070	1083075		0.202228
NC_000913	1083075	1083080		0.198996
NC_000913	1083080	1083085		0.309038
NC_000913	1083085	1083090		0.366116
NC_000913	1083090	1083095		0.362925
NC_000913	1083095	1083100		0.366013
NC_000913	1083100	1083105		0.321879
NC_000913	1083105	1083110		0.246743
NC_000913	1083110	1083115		0.313691
NC_000913	1083115	1083120		0.312439
NC_000913	1083120	1083125		0.422658
NC_000913	1083125	1083130		0.221118
NC_000913	1083130	1083135		0.250573
NC_000913	1083135	1083140		0.273865
NC_000913	1083140	1083145		0.448423
NC_000913	1083145	1083150		0.478239
NC_000913	1083150	1083155		0.567611
NC_000913	1083155	1083160		0.343738
NC_000913	1083160	1083165		0.275915
NC_000913	1083165	1083170		0.190141
NC_000913	1083170	1083175		0.218094
NC_000913	1083175	1083180		0.176218
NC_000913	1083180	1083185		0.157853
NC_000913	1083185	1083190		0.200602
NC_000913	1083190	1083195		0.230513
NC_000913	1083195	1083200		0.280652
NC_000913	1083200	1083205		0.262495
NC_000913	1083205	1083210		0.483994
NC_000913	1083210	1083215		0.814908
NC_000913	1083215	1083220		1.330037
NC_000913	1083220	1083225		1.356009
NC_000913	1083225	1083230		1.526130
NC_000913	1083230	1083235		2.260852
NC_000913	1083235	1083240		1.796886
NC_000913	1083240	1083245		1.527649
NC_000913	1083245	1083250		1.202930
NC_000913	1083250	1083255		0.943753
NC_000913	1083255	1083260		0.815021
NC_000913	1083260	1083265		0.779945
NC_000913	1083265	1083270		0.616138
NC_000913	1083270	1083275		0.549610
NC_000913	1083275	1083280		0.518266
NC_000913	1083280	1083285		0.528361
NC_000913	1083285	1083290		0.577926
NC_000913	1083290	1083295		0.531974
NC_000913	1083295	1083300		0.550052
NC_000913	1083300	1083305		0.458751
NC_000913	1083305	1083310		0.534206
NC_000913	1083310	1083315		0.376839
NC_000913	1083315	1083320		0.277657
NC_000913	1083320	1083325		0.242303
NC_000913	1083325	1083330		0.237909
NC_000913	1083330	1083335		0.207320
NC_000913	1083335	1083340		0.231817
NC_000913	1083340	1083345		0.192444
NC_000913	1083345	1083350		0.180390
NC_000913	1083350	1083355		0.161062
NC_000913	1083355	1083360		0.178078
NC_000913	1083360	1083365		0.174666
NC_000913	1083365	1083370		0.308302
NC_000913	1083370	1083375		0.350260
NC_000913	1083375	1083380		0.421190
NC_000913	1083380	1083385		0.421766
NC_000913	1083385	1083390		0.383426
NC_000913	1083390	1083395		0.527904
NC_000913	1083395	1083400		0.578390
NC_000913	1083400	1083405		0.673136
NC_000913	1083405	1083410		0.863588
NC_000913	1083410	1083415		1.059035
NC_000913	1083415	1083420		1.151894
NC_000913	1083420	1083425		1.362830
NC_000913	1083425	1083430		1.320935
NC_000913	1083430	1083435		0.871351
NC_000913	1083435	1083440		0.644082
NC_000913	1083440	1083445		0.285516
NC_000913	1083445	1083450		0.247356
NC_000913	1083450	1083455		0.211382
NC_000913	1083455	1083460		0.182996
NC_000913	1083460	1083465		0.149555
NC_000913	1083465	1083470		0.181986
NC_000913	1083470	1083475		0.365502
NC_000913	1083475	1083480		0.605283
NC_000913	1083480	1083485		0.596453
NC_000913	1083485	1083490		0.507841
NC_000913	1083490	1083495		0.468744
NC_000913	1083495	1083500		0.364886
NC_000913	1083500	1083505		0.386117
NC_000913	1083505	1083510		0.405670
NC_000913	1083510	1083515		0.484851
NC_000913	1083515	1083520		0.660602
NC_000913	1083520	1083525		0.979561
NC_000913	1083525	1083530		0.979199
NC_000913	1083530	1083535		0.627878
NC_000913	1083535	1083540		0.596185
NC_000913	1083540	1083545		0.421347
NC_000913	1083545	1083550		0.328984
NC_000913	1083550	1083555		0.283500
NC_000913	1083555	1083560		0.353684
NC_000913	1083560	1083565		0.131465
NC_000913	1083565	1083570		0.143862
NC_000913	1083570	1083575		0.159820
NC_000913	1083575	1083580		0.145780
NC_000913	1083580	1083585		0.130727
NC_000913	1083585	1083590		0.113184
NC_000913	1083590	1083595		0.053333
NC_000913	1083595	1083600		0.060381
NC_000913	1083600	1083605		0.091039
NC_000913	1083605	1083610		0.282970
NC_000913	1083610	1083615		0.418785
NC_000913	1083615	1083620		0.333431
NC_000913	1083620	1083625		0.236812
NC_000913	1083625	1083630		0.262049
NC_000913	1083630	1083635		0.228353
NC_000913	1083635	1083640		0.249080
NC_000913	1083640	1083645		0.334938
NC_000913	1083645	1083650		0.271360
NC_000913	1083650	1083655		0.348274
NC_000913	1083655	1083660		0.584578
NC_000913	1083660	1083665		0.565072
NC_000913	1083665	1083670		0.574459
NC_000913	1083670	1083675		0.519870
NC_000913	1083675	1083680		0.534864
NC_000913	1083680	1083685		0.286311
NC_000913	1083685	1083690		0.228707
NC_000913	1083690	1083695		0.223231
NC_000913	1083695	1083700		0.202717
NC_000913	1083700	1083705		0.202991
NC_000913	1083705	1083710		0.145969
NC_000913	1083710	1083715		0.260957
NC_000913	1083715	1083720		0.222023
NC_000913	1083720	1083725		0.260208
NC_000913	1083725	1083730		0.312436
NC_000913	1083730	1083735		0.526888
NC_000913	1083735	1083740		0.164122
NC_000913	1083740	1083745		0.147422
NC_000913	1083745	1083750		0.132096
NC_000913	1083750	1083755		0.134152
NC_000913	1083755	1083760		0.169364
NC_000913	1083760	1083765		0.175832
NC_000913	1083765	1083770		0.548879
NC_000913	1083770	1083775		0.714063
NC_000913	1083775	1083780		0.955676
NC_000913	1083780	1083785		1.262184
NC_000913	1083785	1083790		1.285848
NC_000913	1083790	1083795		1.277797
NC_000913	1083795	1083800		1.070916
NC_000913	1083800	1083805		0.553790
NC_000913	1083805	1083810		0.303215
NC_000913	1083810	1083815		0.183516
NC_000913	1083815	1083820		0.166041
NC_000913	1083820	1083825		0.208154
NC_000913	1083825	1083830		0.203447
NC_000913	1083830	1083835		0.194190
NC_000913	1083835	1083840		0.200541
NC_000913	1083840	1083845		0.244334
NC_000913	1083845	1083850		0.278690
NC_000913	1083850	1083855		0.641580
NC_000913	1083855	1083860		0.377947
NC_000913	1083860	1083865		0.329609
NC_000913	1083865	1083870		0.292735
NC_000913	1083870	1083875		0.250496
NC_000913	1083875	1083880		0.277742
NC_000913	1083880	1083885		0.271248
NC_000913	1083885	1083890		0.256111
NC_000913	1083890	1083895		0.303743
NC_000913	1083895	1083900		0.359983
NC_000913	1083900	1083905		0.419502
NC_000913	1083905	1083910		0.300547
NC_000913	1083910	1083915		0.148596
NC_000913	1083915	1083920		0.098846
NC_000913	1083920	1083925		0.072666
NC_000913	1083925	1083930		0.067744
NC_000913	1083930	1083935		0.067211
NC_000913	1083935	1083940		0.038920
NC_000913	1083940	1083945		0.048347
NC_000913	1083945	1083950		0.245569
NC_000913	1083950	1083955		0.273426
NC_000913	1083955	1083960		0.293682
NC_000913	1083960	1083965		0.821060
NC_000913	1083965	1083970		0.256779
NC_000913	1083970	1083975		0.155241
NC_000913	1083975	1083980		0.067105
NC_000913	1083980	1083985		0.070109
NC_000913	1083985	1083990		0.058768
NC_000913	1083990	1083995		0.054554
NC_000913	1083995	1084000		0.063160
NC_000913	1084000	1084005		0.099315
NC_000913	1084005	1084010		0.132007
NC_000913	1084010	1084015		0.139207
NC_000913	1084015	1084020		0.546320
NC_000913	1084020	1084025		0.688818
NC_000913	1084025	1084030		0.529756
NC_000913	1084030	1084035		0.511874
NC_000913	1084035	1084040		0.620104
NC_000913	1084040	1084045		0.511711
NC_000913	1084045	1084050		0.497267
NC_000913	1084050	1084055		0.387298
NC_000913	1084055	1084060		0.828146
NC_000913	1084060	1084065		0.371687
NC_000913	1084065	1084070		0.163098
NC_000913	1084070	1084075		0.245567
NC_000913	1084075	1084080		0.168532
NC_000913	1084080	1084085		0.156824
NC_000913	1084085	1084090		0.153628
NC_000913	1084090	1084095		0.162342
NC_000913	1084095	1084100		0.425145
NC_000913	1084100	1084105		0.415508
NC_000913	1084105	1084110		0.724330
NC_000913	1084110	1084115		1.052246
NC_000913	1084115	1084120		0.683381
NC_000913	1084120	1084125		0.324743
NC_000913	1084125	1084130		0.236615
NC_000913	1084130	1084135		0.225769
NC_000913	1084135	1084140		0.185794
NC_000913	1084140	1084145		0.132334
NC_000913	1084145	1084150		0.106987
NC_000913	1084150	1084155		0.062414
NC_000913	1084155	1084160		0.062044
NC_000913	1084160	1084165		0.062955
NC_000913	1084165	1084170		0.058095
NC_000913	1084170	1084175		0.111075
NC_000913	1084175	1084180		0.098352
NC_000913	1084180	1084185		0.123905
NC_000913	1084185	1084190		0.161234
NC_000913	1084190	1084195		0.210646
NC_000913	1084195	1084200		0.221460
NC_000913	1084200	1084205		0.211178
NC_000913	1084205	1084210		0.178830
NC_000913	1084210	1084215		0.210576
NC_000913	1084215	1084220		0.170804
NC_000913	1084220	1084225		0.190989
NC_000913	1084225	1084230		0.138242
NC_000913	1084230	1084235		0.116837
NC_000913	1084235	1084240		0.133842
NC_000913	1084240	1084245		0.253509
NC_000913	1084245	1084250		0.228943
NC_000913	1084250	1084255		0.287113
NC_000913	1084255	1084260		0.288835
NC_000913	1084260	1084265		0.256413
NC_000913	1084265	1084270		0.232355
NC_000913	1084270	1084275		0.045376
NC_000913	1084275	1084280		0.039148
NC_000913	1084280	1084285		0.038600
NC_000913	1084285	1084290		0.039291
NC_000913	1084290	1084295		0.057591
NC_000913	1084295	1084300		0.054328
NC_000913	1084300	1084305		0.099885
NC_000913	1084305	1084310		0.304301
NC_000913	1084310	1084315		0.216921
NC_000913	1084315	1084320		0.287109
NC_000913	1084320	1084325		0.177737
NC_000913	1084325	1084330		0.201653
NC_000913	1084330	1084335		0.189041
NC_000913	1084335	1084340		0.167604
NC_000913	1084340	1084345		0.157059
NC_000913	1084345	1084350		0.229511
NC_000913	1084350	1084355		0.237321
NC_000913	1084355	1084360		0.335969
NC_000913	1084360	1084365		0.622492
NC_000913	1084365	1084370		0.682637
NC_000913	1084370	1084375		0.689652
NC_000913	1084375	1084380		0.706303
NC_000913	1084380	1084385		0.230194
NC_000913	1084385	1084390		0.217018
NC_000913	1084390	1084395		0.224711
NC_000913	1084395	1084400		0.261402
NC_000913	1084400	1084405		0.225187
NC_000913	1084405	1084410		0.402957
NC_000913	1084410	1084415		0.463951
NC_000913	1084415	1084420		0.531151
NC_000913	1084420	1084425		0.513231
NC_000913	1084425	1084430		0.584185
NC_000913	1084430	1084435		0.853312
NC_000913	1084435	1084440		0.329311
NC_000913	1084440	1084445		0.328261
NC_000913	1084445	1084450		0.290281
NC_000913	1084450	1084455		0.239112
NC_000913	1084455	1084460		0.237031
NC_000913	1084460	1084465		0.322315
NC_000913	1084465	1084470		0.751656
NC_000913	1084470	1084475		0.985345
NC_000913	1084475	1084480		1.123817
NC_000913	1084480	1084485		1.222510
NC_000913	1084485	1084490		1.604273
NC_000913	1084490	1084495		1.358786
NC_000913	1084495	1084500		1.248454
NC_000913	1084500	1084505		0.948907
NC_000913	1084505	1084510		0.911684
NC_000913	1084510	1084515		0.757710
NC_000913	1084515	1084520		0.616470
NC_000913	1084520	1084525		0.602900
NC_000913	1084525	1084530		0.329859
NC_000913	1084530	1084535		0.330620
NC_000913	1084535	1084540		0.313262
NC_000913	1084540	1084545		0.324814
NC_000913	1084545	1084550		0.338818
NC_000913	1084550	1084555		0.366313
NC_000913	1084555	1084560		0.362396
NC_000913	1084560	1084565		0.544676
NC_000913	1084565	1084570		0.456926
NC_000913	1084570	1084575		0.084449
NC_000913	1084575	1084580		0.064522
NC_000913	1084580	1084585		0.068834
NC_000913	1084585	1084590		0.073545
NC_000913	1084590	1084595		0.074229
NC_000913	1084595	1084600		0.080904
NC_000913	1084600	1084605		0.115090
NC_000913	1084605	1084610		0.125727
NC_000913	1084610	1084615		0.194096
NC_000913	1084615	1084620		0.418349
NC_000913	1084620	1084625		0.600309
NC_000913	1084625	1084630		0.663033
NC_000913	1084630	1084635		0.726504
NC_000913	1084635	1084640		1.222294
NC_000913	1084640	1084645		2.061958
NC_000913	1084645	1084650		2.683397
NC_000913	1084650	1084655		1.571014
NC_000913	1084655	1084660		1.368648
NC_000913	1084660	1084665		1.236440
NC_000913	1084665	1084670		0.691716
NC_000913	1084670	1084675		0.556994
NC_000913	1084675	1084680		0.363548
NC_000913	1084680	1084685		0.373524
NC_000913	1084685	1084690		0.349324
NC_000913	1084690	1084695		0.423778
NC_000913	1084695	1084700		0.531303
NC_000913	1084700	1084705		0.596916
NC_000913	1084705	1084710		1.458957
NC_000913	1084710	1084715		1.608598
NC_000913	1084715	1084720		1.536863
NC_000913	1084720	1084725		1.401204
NC_000913	1084725	1084730		1.105664
NC_000913	1084730	1084735		1.125869
NC_000913	1084735	1084740		1.135007
NC_000913	1084740	1084745		1.161209
NC_000913	1084745	1084750		0.946803
NC_000913	1084750	1084755		0.897330
NC_000913	1084755	1084760		0.857084
NC_000913	1084760	1084765		0.872122
NC_000913	1084765	1084770		0.804680
NC_000913	1084770	1084775		0.759550
NC_000913	1084775	1084780		0.913876
NC_000913	1084780	1084785		0.609974
NC_000913	1084785	1084790		0.642905
NC_000913	1084790	1084795		0.538206
NC_000913	1084795	1084800		0.358711
NC_000913	1084800	1084805		0.269524
NC_000913	1084805	1084810		0.277890
NC_000913	1084810	1084815		0.272808
NC_000913	1084815	1084820		0.255136
NC_000913	1084820	1084825		0.311842
NC_000913	1084825	1084830		0.404577
NC_000913	1084830	1084835		0.536797
NC_000913	1084835	1084840		0.897685
NC_000913	1084840	1084845		0.869106
NC_000913	1084845	1084850		1.045581
NC_000913	1084850	1084855		1.309054
NC_000913	1084855	1084860		1.394521
NC_000913	1084860	1084865		1.549304
NC_000913	1084865	1084870		1.662583
NC_000913	1084870	1084875		1.733013
NC_000913	1084875	1084880		1.864810
NC_000913	1084880	1084885		2.865578
NC_000913	1084885	1084890		3.983482
NC_000913	1084890	1084895		7.076819
NC_000913	1084895	1084900		6.710839
NC_000913	1084900	1084905		6.459782
NC_000913	1084905	1084910		4.851802
NC_000913	1084910	1084915		2.182796
NC_000913	1084915	1084920		1.831217
NC_000913	1084920	1084925		0.938183
NC_000913	1084925	1084930		0.767435
NC_000913	1084930	1084935		0.586649
NC_000913	1084935	1084940		0.488967
NC_000913	1084940	1084945		0.307232
NC_000913	1084945	1084950		0.236340
NC_000913	1084950	1084955		0.217963
NC_000913	1084955	1084960		0.186311
NC_000913	1084960	1084965		0.185269
NC_000913	1084965	1084970		0.172742
NC_000913	1084970	1084975		0.161947
NC_000913	1084975	1084980		0.217478
NC_000913	1084980	1084985		0.222297
NC_000913	1084985	1084990		0.118008
NC_000913	1084990	1084995		0.130563
NC_000913	1084995	1085000		0.130578
NC_000913	1085000	1085005		0.119973
NC_000913	1085005	1085010		0.143574
NC_000913	1085010	1085015		0.121576
NC_000913	1085015	1085020		0.128946
NC_000913	1085020	1085025		0.218533
NC_000913	1085025	1085030		0.210978
NC_000913	1085030	1085035		0.164689
NC_000913	1085035	1085040		0.151063
NC_000913	1085040	1085045		0.117835
NC_000913	1085045	1085050		0.111985
NC_000913	1085050	1085055		0.107568
NC_000913	1085055	1085060		0.150985
NC_000913	1085060	1085065		0.164996
NC_000913	1085065	1085070		0.201006
NC_000913	1085070	1085075		0.263839
NC_000913	1085075	1085080		0.282046
NC_000913	1085080	1085085		0.405161
NC_000913	1085085	1085090		0.575686
NC_000913	1085090	1085095		0.623386
NC_000913	1085095	1085100		0.582367
NC_000913	1085100	1085105		0.412715
NC_000913	1085105	1085110		0.411077
NC_000913	1085110	1085115		0.541017
NC_000913	1085115	1085120		0.489921
NC_000913	1085120	1085125		0.300147
NC_000913	1085125	1085130		0.291210
NC_000913	1085130	1085135		0.264344
NC_000913	1085135	1085140		0.267550
NC_000913	1085140	1085145		0.309742
NC_000913	1085145	1085150		0.301297
NC_000913	1085150	1085155		0.410494
NC_000913	1085155	1085160		0.530264
NC_000913	1085160	1085165		0.825551
NC_000913	1085165	1085170		0.759357
NC_000913	1085170	1085175		1.010013
NC_000913	1085175	1085180		1.009171
NC_000913	1085180	1085185		1.039929
NC_000913	1085185	1085190		1.005605
NC_000913	1085190	1085195		0.950501
NC_000913	1085195	1085200		0.930121
NC_000913	1085200	1085205		1.034281
NC_000913	1085205	1085210		0.668932
NC_000913	1085210	1085215		0.409731
NC_000913	1085215	1085220		0.253671
NC_000913	1085220	1085225		0.167270
NC_000913	1085225	1085230		0.160461
NC_000913	1085230	1085235		0.158866
NC_000913	1085235	1085240		0.155076
NC_000913	1085240	1085245		0.384905
NC_000913	1085245	1085250		0.367144
NC_000913	1085250	1085255		0.293609
NC_000913	1085255	1085260		0.264821
NC_000913	1085260	1085265		0.313262
NC_000913	1085265	1085270		0.302038
NC_000913	1085270	1085275		0.240831
NC_000913	1085275	1085280		0.153787
NC_000913	1085280	1085285		0.222353
NC_000913	1085285	1085290		0.276912
NC_000913	1085290	1085295		0.310037
NC_000913	1085295	1085300		0.314245
NC_000913	1085300	1085305		0.262990
NC_000913	1085305	1085310		0.203484
NC_000913	1085310	1085315		0.184515
NC_000913	1085315	1085320		0.193185
NC_000913	1085320	1085325		0.187853
NC_000913	1085325	1085330		0.238435
NC_000913	1085330	1085335		0.376559
NC_000913	1085335	1085340		0.399583
NC_000913	1085340	1085345		0.476318
NC_000913	1085345	1085350		0.512080
NC_000913	1085350	1085355		0.551075
NC_000913	1085355	1085360		0.761417
NC_000913	1085360	1085365		0.504533
NC_000913	1085365	1085370		0.301959
NC_000913	1085370	1085375		0.243249
NC_000913	1085375	1085380		0.315057
NC_000913	1085380	1085385		0.330767
NC_000913	1085385	1085390		0.301146
NC_000913	1085390	1085395		0.334547
NC_000913	1085395	1085400		0.437781
NC_000913	1085400	1085405		0.473938
NC_000913	1085405	1085410		0.716363
NC_000913	1085410	1085415		0.599369
NC_000913	1085415	1085420		0.536655
NC_000913	1085420	1085425		0.428672
NC_000913	1085425	1085430		0.501319
NC_000913	1085430	1085435		0.353287
NC_000913	1085435	1085440		0.430060
NC_000913	1085440	1085445		0.252142
NC_000913	1085445	1085450		0.293954
NC_000913	1085450	1085455		0.381875
NC_000913	1085455	1085460		0.396456
NC_000913	1085460	1085465		0.714435
NC_000913	1085465	1085470		0.944319
NC_000913	1085470	1085475		1.672367
NC_000913	1085475	1085480		1.703615
NC_000913	1085480	1085485		1.532357
NC_000913	1085485	1085490		1.449752
NC_000913	1085490	1085495		1.215439
NC_000913	1085495	1085500		0.979587
NC_000913	1085500	1085505		0.665340
NC_000913	1085505	1085510		0.468706
NC_000913	1085510	1085515		0.389022
NC_000913	1085515	1085520		0.377168
NC_000913	1085520	1085525		0.374717
NC_000913	1085525	1085530		0.451589
NC_000913	1085530	1085535		0.427014
NC_000913	1085535	1085540		0.612437
NC_000913	1085540	1085545		0.285876
NC_000913	1085545	1085550		0.242068
NC_000913	1085550	1085555		0.247235
NC_000913	1085555	1085560		0.309742
NC_000913	1085560	1085565		0.338554
NC_000913	1085565	1085570		0.514387
NC_000913	1085570	1085575		0.921282
NC_000913	1085575	1085580		0.936796
NC_000913	1085580	1085585		0.775388
NC_000913	1085585	1085590		0.520464
NC_000913	1085590	1085595		0.190459
NC_000913	1085595	1085600		0.111096
NC_000913	1085600	1085605		0.087292
NC_000913	1085605	1085610		0.095930
NC_000913	1085610	1085615		0.110450
NC_000913	1085615	1085620		0.194047
NC_000913	1085620	1085625		0.364904
NC_000913	1085625	1085630		0.416181
NC_000913	1085630	1085635		0.511721
NC_000913	1085635	1085640		0.933976
NC_000913	1085640	1085645		1.035650
NC_000913	1085645	1085650		0.914927
NC_000913	1085650	1085655		0.223370
NC_000913	1085655	1085660		0.213772
NC_000913	1085660	1085665		0.168204
NC_000913	1085665	1085670		0.101289
NC_000913	1085670	1085675		0.098215
NC_000913	1085675	1085680		0.121459
NC_000913	1085680	1085685		0.140475
NC_000913	1085685	1085690		0.176938
NC_000913	1085690	1085695		0.196636
NC_000913	1085695	1085700		0.245435
NC_000913	1085700	1085705		0.233321
NC_000913	1085705	1085710		0.340179
NC_000913	1085710	1085715		0.505876
NC_000913	1085715	1085720		0.795242
NC_000913	1085720	1085725		0.560889
NC_000913	1085725	1085730		0.648813
NC_000913	1085730	1085735		0.355452
NC_000913	1085735	1085740		0.240414
NC_000913	1085740	1085745		0.111879
NC_000913	1085745	1085750		0.046926
NC_000913	1085750	1085755		0.041649
NC_000913	1085755	1085760		0.035112
NC_000913	1085760	1085765		0.039666
NC_000913	1085765	1085770		0.060551
NC_000913	1085770	1085775		0.084462
NC_000913	1085775	1085780		0.242046
NC_000913	1085780	1085785		0.199834
NC_000913	1085785	1085790		0.392748
NC_000913	1085790	1085795		0.265614
NC_000913	1085795	1085800		0.421207
NC_000913	1085800	1085805		0.513496
NC_000913	1085805	1085810		0.542940
NC_000913	1085810	1085815		0.810409
NC_000913	1085815	1085820		0.718806
NC_000913	1085820	1085825		0.670359
NC_000913	1085825	1085830		0.700949
NC_000913	1085830	1085835		0.375119
NC_000913	1085835	1085840		0.454547
NC_000913	1085840	1085845		0.562597
NC_000913	1085845	1085850		0.229621
NC_000913	1085850	1085855		0.258032
NC_000913	1085855	1085860		0.095616
NC_000913	1085860	1085865		0.016659
NC_000913	1085865	1085870		0.017142
NC_000913	1085870	1085875		0.012463
NC_000913	1085875	1085880		0.011683
NC_000913	1085880	1085885		0.012312
NC_000913	1085885	1085890		0.210232
NC_000913	1085890	1085895		0.166435
NC_000913	1085895	1085900		0.260104
NC_000913	1085900	1085905		0.971358
NC_000913	1085905	1085910		0.255231
NC_000913	1085910	1085915		0.274418
NC_000913	1085915	1085920		0.168129
NC_000913	1085920	1085925		0.063817
NC_000913	1085925	1085930		0.066174
NC_000913	1085930	1085935		0.081873
NC_000913	1085935	1085940		0.097188
NC_000913	1085940	1085945		0.182046
NC_000913	1085945	1085950		0.317211
NC_000913	1085950	1085955		0.368074
NC_000913	1085955	1085960		0.379257
NC_000913	1085960	1085965		0.383819
NC_000913	1085965	1085970		0.414131
NC_000913	1085970	1085975		0.447109
NC_000913	1085975	1085980		0.358790
NC_000913	1085980	1085985		0.344598
NC_000913	1085985	1085990		0.336075
NC_000913	1085990	1085995		0.358244
NC_000913	1085995	1086000		0.356563
NC_000913	1086000	1086005		0.285727
NC_000913	1086005	1086010		0.251137
NC_000913	1086010	1086015		0.277794
NC_000913	1086015	1086020		0.321814
NC_000913	1086020	1086025		0.324103
NC_000913	1086025	1086030		0.420319
NC_000913	1086030	1086035		0.526199
NC_000913	1086035	1086040		0.564242
NC_000913	1086040	1086045		0.656391
NC_000913	1086045	1086050		0.759990
NC_000913	1086050	1086055		0.729827
NC_000913	1086055	1086060		0.807118
NC_000913	1086060	1086065		0.732705
NC_000913	1086065	1086070		0.552078
NC_000913	1086070	1086075		0.098519
NC_000913	1086075	1086080		0.069986
NC_000913	1086080	1086085		0.066993
NC_000913	1086085	1086090		0.066659
NC_000913	1086090	1086095		0.048338
NC_000913	1086095	1086100		0.110129
NC_000913	1086100	1086105		0.149351
NC_000913	1086105	1086110		0.355705
NC_000913	1086110	1086115		0.268085
NC_000913	1086115	1086120		0.218604
NC_000913	1086120	1086125		0.168694
NC_000913	1086125	1086130		0.135982
NC_000913	1086130	1086135		0.137128
NC_000913	1086135	1086140		0.122170
NC_000913	1086140	1086145		0.129388
NC_000913	1086145	1086150		0.180210
NC_000913	1086150	1086155		0.228918
NC_000913	1086155	1086160		0.246959
NC_000913	1086160	1086165		0.232383
NC_000913	1086165	1086170		0.248980
NC_000913	1086170	1086175		0.248795
NC_000913	1086175	1086180		0.363322
NC_000913	1086180	1086185		0.504585
NC_000913	1086185	1086190		0.603687
NC_000913	1086190	1086195		0.728633
NC_000913	1086195	1086200		0.696329
NC_000913	1086200	1086205		1.457143
NC_000913	1086205	1086210		1.661220
NC_000913	1086210	1086215		1.728421
NC_000913	1086215	1086220		1.428831
NC_000913	1086220	1086225		1.191533
NC_000913	1086225	1086230		1.060283
NC_000913	1086230	1086235		0.914145
NC_000913	1086235	1086240		0.594008
NC_000913	1086240	1086245		0.563749
NC_000913	1086245	1086250		0.612068
NC_000913	1086250	1086255		0.570979
NC_000913	1086255	1086260		0.773997
NC_000913	1086260	1086265		0.690764
NC_000913	1086265	1086270		0.641459
NC_000913	1086270	1086275		0.615530
NC_000913	1086275	1086280		0.602722
NC_000913	1086280	1086285		0.665290
NC_000913	1086285	1086290		0.631656
NC_000913	1086290	1086295		0.635772
NC_000913	1086295	1086300		0.715177
NC_000913	1086300	1086305		0.794739
NC_000913	1086305	1086310		0.832530
NC_000913	1086310	1086315		0.892118
NC_000913	1086315	1086320		0.927744
NC_000913	1086320	1086325		0.826639
NC_000913	1086325	1086330		0.790874
NC_000913	1086330	1086335		0.877947
NC_000913	1086335	1086340		0.846785
NC_000913	1086340	1086345		0.845048
NC_000913	1086345	1086350		0.844046
NC_000913	1086350	1086355		0.946708
NC_000913	1086355	1086360		0.930963
NC_000913	1086360	1086365		0.907959
NC_000913	1086365	1086370		0.894382
NC_000913	1086370	1086375		0.994618
NC_000913	1086375	1086380		1.035358
NC_000913	1086380	1086385		1.096674
NC_000913	1086385	1086390		1.322650
NC_000913	1086390	1086395		1.572136
NC_000913	1086395	1086400		1.590584
NC_000913	1086400	1086405		1.897363
NC_000913	1086405	1086410		2.630380
NC_000913	1086410	1086415		2.889905
NC_000913	1086415	1086420		3.333516
NC_000913	1086420	1086425		4.519610
NC_000913	1086425	1086430		1.774590
NC_000913	1086430	1086435		1.282762
NC_000913	1086435	1086440		1.257533
NC_000913	1086440	1086445		1.007730
NC_000913	1086445	1086450		0.942937
NC_000913	1086450	1086455		0.945320
NC_000913	1086455	1086460		0.912275
NC_000913	1086460	1086465		1.192459
NC_000913	1086465	1086470		1.826538
NC_000913	1086470	1086475		1.611605
NC_000913	1086475	1086480		2.311548
NC_000913	1086480	1086485		2.112606
NC_000913	1086485	1086490		2.049311
NC_000913	1086490	1086495		2.209006
NC_000913	1086495	1086500		2.188665
NC_000913	1086500	1086505		2.105158
NC_000913	1086505	1086510		5.282804
NC_000913	1086510	1086515		6.911537
NC_000913	1086515	1086520		6.867408
NC_000913	1086520	1086525		5.245257
NC_000913	1086525	1086530		2.891406
NC_000913	1086530	1086535		2.492987
NC_000913	1086535	1086540		2.063209
NC_000913	1086540	1086545		1.539130
NC_000913	1086545	1086550		0.753215
NC_000913	1086550	1086555		0.693029
NC_000913	1086555	1086560		0.512588
NC_000913	1086560	1086565		0.526003
NC_000913	1086565	1086570		0.491726
NC_000913	1086570	1086575		0.640290
NC_000913	1086575	1086580		0.659517
NC_000913	1086580	1086585		0.850899
NC_000913	1086585	1086590		1.716884
NC_000913	1086590	1086595		1.770814
NC_000913	1086595	1086600		2.040002
NC_000913	1086600	1086605		1.781554
NC_000913	1086605	1086610		0.596323
NC_000913	1086610	1086615		0.521235
NC_000913	1086615	1086620		0.505666
NC_000913	1086620	1086625		0.539209
NC_000913	1086625	1086630		0.497325
NC_000913	1086630	1086635		0.587493
NC_000913	1086635	1086640		0.594128
NC_000913	1086640	1086645		0.486347
NC_000913	1086645	1086650		0.576180
NC_000913	1086650	1086655		0.590688
NC_000913	1086655	1086660		0.755070
NC_000913	1086660	1086665		1.034266
NC_000913	1086665	1086670		1.260433
NC_000913	1086670	1086675		1.142447
NC_000913	1086675	1086680		1.441500
NC_000913	1086680	1086685		1.548653
NC_000913	1086685	1086690		2.309457
NC_000913	1086690	1086695		2.019555
NC_000913	1086695	1086700		1.948472
NC_000913	1086700	1086705		2.956847
NC_000913	1086705	1086710		4.353058
NC_000913	1086710	1086715		4.055682
NC_000913	1086715	1086720		4.176131
NC_000913	1086720	1086725		4.690031
NC_000913	1086725	1086730		5.420655
NC_000913	1086730	1086735		5.557991
NC_000913	1086735	1086740		3.783492
NC_000913	1086740	1086745		3.506057
NC_000913	1086745	1086750		3.646178
NC_000913	1086750	1086755		3.451293
NC_000913	1086755	1086760		3.344846
NC_000913	1086760	1086765		2.752531
NC_000913	1086765	1086770		2.574593
NC_000913	1086770	1086775		2.937376
NC_000913	1086775	1086780		2.828560
NC_000913	1086780	1086785		4.574393
NC_000913	1086785	1086790		2.767493
NC_000913	1086790	1086795		2.611053
NC_000913	1086795	1086800		1.907252
NC_000913	1086800	1086805		1.521009
NC_000913	1086805	1086810		1.480124
NC_000913	1086810	1086815		0.980703
NC_000913	1086815	1086820		0.954073
NC_000913	1086820	1086825		1.440694
NC_000913	1086825	1086830		0.950444
NC_000913	1086830	1086835		0.515270
NC_000913	1086835	1086840		0.504575
NC_000913	1086840	1086845		0.464305
NC_000913	1086845	1086850		0.428287
NC_000913	1086850	1086855		0.413275
NC_000913	1086855	1086860		0.642674
NC_000913	1086860	1086865		0.470009
NC_000913	1086865	1086870		0.442302
NC_000913	1086870	1086875		0.595813
NC_000913	1086875	1086880		0.504899
NC_000913	1086880	1086885		0.421790
NC_000913	1086885	1086890		0.376332
NC_000913	1086890	1086895		0.651842
NC_000913	1086895	1086900		0.344622
NC_000913	1086900	1086905		0.334873
NC_000913	1086905	1086910		0.393138
NC_000913	1086910	1086915		0.419824
NC_000913	1086915	1086920		0.678890
NC_000913	1086920	1086925		0.889866
NC_000913	1086925	1086930		0.883508
NC_000913	1086930	1086935		0.872471
NC_000913	1086935	1086940		0.809516
NC_000913	1086940	1086945		0.432685
NC_000913	1086945	1086950		0.173919
NC_000913	1086950	1086955		0.138455
NC_000913	1086955	1086960		0.128351
NC_000913	1086960	1086965		0.112231
NC_000913	1086965	1086970		0.124853
NC_000913	1086970	1086975		0.152180
NC_000913	1086975	1086980		0.245327
NC_000913	1086980	1086985		0.310362
NC_000913	1086985	1086990		0.342365
NC_000913	1086990	1086995		1.192693
NC_000913	1086995	1087000		1.237485
NC_000913	1087000	1087005		1.427944
NC_000913	1087005	1087010		1.524725
NC_000913	1087010	1087015		0.516387
NC_000913	1087015	1087020		0.375841
NC_000913	1087020	1087025		0.374984
NC_000913	1087025	1087030		0.375707
NC_000913	1087030	1087035		0.320600
NC_000913	1087035	1087040		0.285897
NC_000913	1087040	1087045		0.293720
NC_000913	1087045	1087050		0.312327
NC_000913	1087050	1087055		0.944936
NC_000913	1087055	1087060		1.132747
NC_000913	1087060	1087065		1.350507
NC_000913	1087065	1087070		1.531342
NC_000913	1087070	1087075		2.372417
NC_000913	1087075	1087080		2.962488
NC_000913	1087080	1087085		4.512055
NC_000913	1087085	1087090		3.180594
NC_000913	1087090	1087095		2.560489
NC_000913	1087095	1087100		0.651586
NC_000913	1087100	1087105		0.380759
NC_000913	1087105	1087110		0.149716
NC_000913	1087110	1087115		0.088334
NC_000913	1087115	1087120		0.064378
NC_000913	1087120	1087125		0.030653
NC_000913	1087125	1087130		0.032090
NC_000913	1087130	1087135		0.040641
NC_000913	1087135	1087140		0.050735
NC_000913	1087140	1087145		0.058066
NC_000913	1087145	1087150		0.613368
NC_000913	1087150	1087155		0.557778
NC_000913	1087155	1087160		0.747411
NC_000913	1087160	1087165		0.609229
NC_000913	1087165	1087170		0.588695
NC_000913	1087170	1087175		0.767518
NC_000913	1087175	1087180		1.003413
NC_000913	1087180	1087185		0.576150
NC_000913	1087185	1087190		0.707556
NC_000913	1087190	1087195		0.587172
NC_000913	1087195	1087200		1.534534
NC_000913	1087200	1087205		1.556808
NC_000913	1087205	1087210		1.248851
NC_000913	1087210	1087215		1.291643
NC_000913	1087215	1087220		1.047847
NC_000913	1087220	1087225		0.726913
NC_000913	1087225	1087230		0.906620
NC_000913	1087230	1087235		0.901114
NC_000913	1087235	1087240		1.046661
NC_000913	1087240	1087245		1.061770
NC_000913	1087245	1087250		1.013787
NC_000913	1087250	1087255		1.089549
NC_000913	1087255	1087260		1.474149
NC_000913	1087260	1087265		1.463831
NC_000913	1087265	1087270		0.667346
NC_000913	1087270	1087275		0.438472
NC_000913	1087275	1087280		0.073685
NC_000913	1087280	1087285		0.047071
NC_000913	1087285	1087290		0.042967
NC_000913	1087290	1087295		0.037885
NC_000913	1087295	1087300		0.041457
NC_000913	1087300	1087305		0.113992
NC_000913	1087305	1087310		0.437326
NC_000913	1087310	1087315		0.729787
NC_000913	1087315	1087320		0.664646
NC_000913	1087320	1087325		0.968807
NC_000913	1087325	1087330		0.548010
NC_000913	1087330	1087335		0.474860
NC_000913	1087335	1087340		0.499169
NC_000913	1087340	1087345		0.525109
NC_000913	1087345	1087350		0.856978
NC_000913	1087350	1087355		0.609881
NC_000913	1087355	1087360		0.525058
NC_000913	1087360	1087365		0.641898
NC_000913	1087365	1087370		0.503742
NC_000913	1087370	1087375		0.382308
NC_000913	1087375	1087380		0.245259
NC_000913	1087380	1087385		0.289668
NC_000913	1087385	1087390		0.234098
NC_000913	1087390	1087395		0.196480
NC_000913	1087395	1087400		0.231033
NC_000913	1087400	1087405		0.260278
NC_000913	1087405	1087410		0.322999
NC_000913	1087410	1087415		0.271346
NC_000913	1087415	1087420		0.283302
NC_000913	1087420	1087425		0.256225
NC_000913	1087425	1087430		0.244792
NC_000913	1087430	1087435		0.233092
NC_000913	1087435	1087440		0.210152
NC_000913	1087440	1087445		0.534594
NC_000913	1087445	1087450		0.301402
NC_000913	1087450	1087455		0.286431
NC_000913	1087455	1087460		0.142020
NC_000913	1087460	1087465		0.090538
NC_000913	1087465	1087470		0.069227
NC_000913	1087470	1087475		0.052657
NC_000913	1087475	1087480		0.065136
NC_000913	1087480	1087485		0.063276
NC_000913	1087485	1087490		0.124051
NC_000913	1087490	1087495		0.103516
NC_000913	1087495	1087500		0.130833
NC_000913	1087500	1087505		0.193392
NC_000913	1087505	1087510		0.460298
NC_000913	1087510	1087515		0.350875
NC_000913	1087515	1087520		0.465769
NC_000913	1087520	1087525		0.669086
NC_000913	1087525	1087530		0.887120
NC_000913	1087530	1087535		0.531453
NC_000913	1087535	1087540		0.394239
NC_000913	1087540	1087545		0.185261
NC_000913	1087545	1087550		0.097488
NC_000913	1087550	1087555		0.081732
NC_000913	1087555	1087560		0.037410
NC_000913	1087560	1087565		0.025081
NC_000913	1087565	1087570		0.015404
NC_000913	1087570	1087575		0.013191
NC_000913	1087575	1087580		0.022086
NC_000913	1087580	1087585		0.019821
NC_000913	1087585	1087590		0.026362
NC_000913	1087590	1087595		0.024380
NC_000913	1087595	1087600		0.018512
NC_000913	1087600	1087605		0.028201
NC_000913	1087605	1087610		0.022638
NC_000913	1087610	1087615		0.049415
NC_000913	1087615	1087620		0.077906
NC_000913	1087620	1087625		0.097087
NC_000913	1087625	1087630		0.266244
NC_000913	1087630	1087635		0.363455
NC_000913	1087635	1087640		0.549350
NC_000913	1087640	1087645		0.367374
NC_000913	1087645	1087650		0.371225
NC_000913	1087650	1087655		0.361991
NC_000913	1087655	1087660		0.366601
NC_000913	1087660	1087665		0.312117
NC_000913	1087665	1087670		0.319329
NC_000913	1087670	1087675		0.314756
NC_000913	1087675	1087680		0.324254
NC_000913	1087680	1087685		0.635310
NC_000913	1087685	1087690		0.447076
NC_000913	1087690	1087695		0.462077
NC_000913	1087695	1087700		0.530259
NC_000913	1087700	1087705		0.518705
NC_000913	1087705	1087710		0.512347
NC_000913	1087710	1087715		0.456511
NC_000913	1087715	1087720		0.366200
NC_000913	1087720	1087725		0.845435
NC_000913	1087725	1087730		1.225549
NC_000913	1087730	1087735		1.105457
NC_000913	1087735	1087740		1.136342
NC_000913	1087740	1087745		1.528829
NC_000913	1087745	1087750		1.406041
NC_000913	1087750	1087755		1.121672
NC_000913	1087755	1087760		0.932805
NC_000913	1087760	1087765		0.869891
NC_000913	1087765	1087770		0.700711
NC_000913	1087770	1087775		0.660856
NC_000913	1087775	1087780		0.559252
NC_000913	1087780	1087785		0.643089
NC_000913	1087785	1087790		0.662855
NC_000913	1087790	1087795		0.701939
NC_000913	1087795	1087800		0.808281
NC_000913	1087800	1087805		1.328574
NC_000913	1087805	1087810		2.119575
NC_000913	1087810	1087815		2.193246
NC_000913	1087815	1087820		2.704903
NC_000913	1087820	1087825		1.358226
NC_000913	1087825	1087830		1.572562
NC_000913	1087830	1087835		1.132639
NC_000913	1087835	1087840		1.326355
NC_000913	1087840	1087845		2.328477
NC_000913	1087845	1087850		1.155666
NC_000913	1087850	1087855		0.950272
NC_000913	1087855	1087860		0.677495
NC_000913	1087860	1087865		0.666853
NC_000913	1087865	1087870		0.699942
NC_000913	1087870	1087875		0.695257
NC_000913	1087875	1087880		0.757970
NC_000913	1087880	1087885		1.267611
NC_000913	1087885	1087890		1.426735
NC_000913	1087890	1087895		2.039066
NC_000913	1087895	1087900		2.280792
NC_000913	1087900	1087905		2.605395
NC_000913	1087905	1087910		2.661057
NC_000913	1087910	1087915		1.858771
NC_000913	1087915	1087920		1.977488
NC_000913	1087920	1087925		2.090623
NC_000913	1087925	1087930		2.472155
NC_000913	1087930	1087935		1.959331
NC_000913	1087935	1087940		2.055914
NC_000913	1087940	1087945		1.526724
NC_000913	1087945	1087950		1.107946
NC_000913	1087950	1087955		0.721244
NC_000913	1087955	1087960		0.578507
NC_000913	1087960	1087965		0.344338
NC_000913	1087965	1087970		0.326881
NC_000913	1087970	1087975		0.313786
NC_000913	1087975	1087980		0.331236
NC_000913	1087980	1087985		0.360149
NC_000913	1087985	1087990		0.314511
NC_000913	1087990	1087995		0.400594
NC_000913	1087995	1088000		0.441544
NC_000913	1088000	1088005		0.444973
NC_000913	1088005	1088010		0.372294
NC_000913	1088010	1088015		0.381407
NC_000913	1088015	1088020		0.325314
NC_000913	1088020	1088025		0.296667
NC_000913	1088025	1088030		0.362831
NC_000913	1088030	1088035		0.421588
NC_000913	1088035	1088040		0.623623
NC_000913	1088040	1088045		0.602773
NC_000913	1088045	1088050		0.770358
NC_000913	1088050	1088055		1.109965
NC_000913	1088055	1088060		1.577140
NC_000913	1088060	1088065		1.549269
NC_000913	1088065	1088070		1.820476
NC_000913	1088070	1088075		2.860797
NC_000913	1088075	1088080		6.331615
NC_000913	1088080	1088085		5.791697
NC_000913	1088085	1088090		3.295464
NC_000913	1088090	1088095		2.386319
NC_000913	1088095	1088100		1.811561
NC_000913	1088100	1088105		0.280911
NC_000913	1088105	1088110		0.126902
NC_000913	1088110	1088115		0.112464
NC_000913	1088115	1088120		0.109570
NC_000913	1088120	1088125		0.113218
NC_000913	1088125	1088130		0.106543
NC_000913	1088130	1088135		0.121745
NC_000913	1088135	1088140		0.548745
NC_000913	1088140	1088145		0.586379
NC_000913	1088145	1088150		0.758267
NC_000913	1088150	1088155		1.350519
NC_000913	1088155	1088160		1.210057
NC_000913	1088160	1088165		1.152609
NC_000913	1088165	1088170		0.967696
NC_000913	1088170	1088175		1.168680
NC_000913	1088175	1088180		0.933651
NC_000913	1088180	1088185		0.916875
NC_000913	1088185	1088190		0.673657
NC_000913	1088190	1088195		0.624214
NC_000913	1088195	1088200		0.599703
NC_000913	1088200	1088205		0.613128
NC_000913	1088205	1088210		0.567837
NC_000913	1088210	1088215		0.634097
NC_000913	1088215	1088220		0.895147
NC_000913	1088220	1088225		1.515329
NC_000913	1088225	1088230		3.265612
NC_000913	1088230	1088235		2.243182
NC_000913	1088235	1088240		2.158126
NC_000913	1088240	1088245		2.585525
NC_000913	1088245	1088250		2.572345
NC_000913	1088250	1088255		2.898895
NC_000913	1088255	1088260		2.756635
NC_000913	1088260	1088265		2.571532
NC_000913	1088265	1088270		0.515912
NC_000913	1088270	1088275		0.417846
NC_000913	1088275	1088280		0.400061
NC_000913	1088280	1088285		0.336772
NC_000913	1088285	1088290		0.343546
NC_000913	1088290	1088295		0.349983
NC_000913	1088295	1088300		0.389895
NC_000913	1088300	1088305		0.381787
NC_000913	1088305	1088310		0.401920
NC_000913	1088310	1088315		0.319637
NC_000913	1088315	1088320		0.563968
NC_000913	1088320	1088325		0.283273
NC_000913	1088325	1088330		0.214772
NC_000913	1088330	1088335		0.265267
NC_000913	1088335	1088340		0.153220
NC_000913	1088340	1088345		0.146029
NC_000913	1088345	1088350		0.258529
NC_000913	1088350	1088355		0.426966
NC_000913	1088355	1088360		0.311396
NC_000913	1088360	1088365		0.292983
NC_000913	1088365	1088370		0.307716
NC_000913	1088370	1088375		0.116607
NC_000913	1088375	1088380		0.086019
NC_000913	1088380	1088385		0.092003
NC_000913	1088385	1088390		0.116107
NC_000913	1088390	1088395		0.123324
NC_000913	1088395	1088400		0.115431
NC_000913	1088400	1088405		0.146950
NC_000913	1088405	1088410		0.393400
NC_000913	1088410	1088415		0.071739
NC_000913	1088415	1088420		0.075717
NC_000913	1088420	1088425		0.061858
NC_000913	1088425	1088430		0.068986
NC_000913	1088430	1088435		0.063265
NC_000913	1088435	1088440		0.076525
NC_000913	1088440	1088445		0.588360
NC_000913	1088445	1088450		0.998758
NC_000913	1088450	1088455		1.081512
NC_000913	1088455	1088460		1.326654
NC_000913	1088460	1088465		1.566285
NC_000913	1088465	1088470		1.361304
NC_000913	1088470	1088475		1.512145
NC_000913	1088475	1088480		0.847903
NC_000913	1088480	1088485		1.031047
NC_000913	1088485	1088490		1.192465
NC_000913	1088490	1088495		1.480103
NC_000913	1088495	1088500		1.530886
NC_000913	1088500	1088505		1.689891
NC_000913	1088505	1088510		2.107069
NC_000913	1088510	1088515		1.057743
NC_000913	1088515	1088520		0.816053
NC_000913	1088520	1088525		0.681611
NC_000913	1088525	1088530		0.759348
NC_000913	1088530	1088535		0.733817
NC_000913	1088535	1088540		0.597699
NC_000913	1088540	1088545		0.495902
NC_000913	1088545	1088550		0.305997
NC_000913	1088550	1088555		0.305910
NC_000913	1088555	1088560		0.291594
NC_000913	1088560	1088565		0.380815
NC_000913	1088565	1088570		0.468976
NC_000913	1088570	1088575		0.571406
NC_000913	1088575	1088580		0.362879
NC_000913	1088580	1088585		0.374896
NC_000913	1088585	1088590		0.361216
NC_000913	1088590	1088595		0.362809
NC_000913	1088595	1088600		0.391851
NC_000913	1088600	1088605		0.427306
NC_000913	1088605	1088610		0.497070
NC_000913	1088610	1088615		0.520664
NC_000913	1088615	1088620		0.504331
NC_000913	1088620	1088625		0.612982
NC_000913	1088625	1088630		0.845941
NC_000913	1088630	1088635		1.223291
NC_000913	1088635	1088640		1.360768
NC_000913	1088640	1088645		1.174320
NC_000913	1088645	1088650		1.220043
NC_000913	1088650	1088655		1.082261
NC_000913	1088655	1088660		1.013555
NC_000913	1088660	1088665		0.855157
NC_000913	1088665	1088670		0.840210
NC_000913	1088670	1088675		0.767093
NC_000913	1088675	1088680		0.499728
NC_000913	1088680	1088685		0.334538
NC_000913	1088685	1088690		0.386418
NC_000913	1088690	1088695		0.408049
NC_000913	1088695	1088700		0.371627
NC_000913	1088700	1088705		0.463334
NC_000913	1088705	1088710		0.520687
NC_000913	1088710	1088715		0.719626
NC_000913	1088715	1088720		0.706543
NC_000913	1088720	1088725		0.741518
NC_000913	1088725	1088730		0.990718
NC_000913	1088730	1088735		1.188383
NC_000913	1088735	1088740		1.292302
NC_000913	1088740	1088745		1.096609
NC_000913	1088745	1088750		0.647106
NC_000913	1088750	1088755		0.610223
NC_000913	1088755	1088760		0.664968
NC_000913	1088760	1088765		0.627486
NC_000913	1088765	1088770		0.483902
NC_000913	1088770	1088775		0.370805
NC_000913	1088775	1088780		0.364853
NC_000913	1088780	1088785		0.419542
NC_000913	1088785	1088790		0.545556
NC_000913	1088790	1088795		0.833195
NC_000913	1088795	1088800		0.785181
NC_000913	1088800	1088805		0.801842
NC_000913	1088805	1088810		0.936487
NC_000913	1088810	1088815		1.073542
NC_000913	1088815	1088820		1.531883
NC_000913	1088820	1088825		2.390204
NC_000913	1088825	1088830		1.855111
NC_000913	1088830	1088835		2.726845
NC_000913	1088835	1088840		2.584265
NC_000913	1088840	1088845		3.128086
NC_000913	1088845	1088850		3.637738
NC_000913	1088850	1088855		3.813256
NC_000913	1088855	1088860		2.979195
NC_000913	1088860	1088865		3.165822
NC_000913	1088865	1088870		3.402247
NC_000913	1088870	1088875		2.850854
NC_000913	1088875	1088880		3.543590
NC_000913	1088880	1088885		3.824913
NC_000913	1088885	1088890		5.528915
NC_000913	1088890	1088895		5.334110
NC_000913	1088895	1088900		5.021810
NC_000913	1088900	1088905		4.803451
NC_000913	1088905	1088910		1.582817
NC_000913	1088910	1088915		1.464494
NC_000913	1088915	1088920		0.948057
NC_000913	1088920	1088925		0.936288
NC_000913	1088925	1088930		0.930708
NC_000913	1088930	1088935		0.940721
NC_000913	1088935	1088940		1.069676
NC_000913	1088940	1088945		1.031113
NC_000913	1088945	1088950		1.017977
NC_000913	1088950	1088955		1.003840
NC_000913	1088955	1088960		1.602257
NC_000913	1088960	1088965		1.692622
NC_000913	1088965	1088970		4.164784
NC_000913	1088970	1088975		3.732090
NC_000913	1088975	1088980		3.854167
NC_000913	1088980	1088985		3.683261
NC_000913	1088985	1088990		3.445826
NC_000913	1088990	1088995		2.912129
NC_000913	1088995	1089000		2.168249
NC_000913	1089000	1089005		1.006905
NC_000913	1089005	1089010		0.952387
NC_000913	1089010	1089015		0.598916
NC_000913	1089015	1089020		0.572618
NC_000913	1089020	1089025		0.509493
NC_000913	1089025	1089030		0.454640
NC_000913	1089030	1089035		0.843780
NC_000913	1089035	1089040		1.248975
NC_000913	1089040	1089045		1.450050
NC_000913	1089045	1089050		1.788809
NC_000913	1089050	1089055		2.076596
NC_000913	1089055	1089060		4.499025
NC_000913	1089060	1089065		4.425705
NC_000913	1089065	1089070		4.734116
NC_000913	1089070	1089075		4.834062
NC_000913	1089075	1089080		2.075558
NC_000913	1089080	1089085		1.784171
NC_000913	1089085	1089090		1.281866
NC_000913	1089090	1089095		1.332991
NC_000913	1089095	1089100		0.902278
NC_000913	1089100	1089105		0.877908
NC_000913	1089105	1089110		0.783162
NC_000913	1089110	1089115		0.841228
NC_000913	1089115	1089120		0.562881
NC_000913	1089120	1089125		0.598559
NC_000913	1089125	1089130		0.578856
NC_000913	1089130	1089135		0.467095
NC_000913	1089135	1089140		0.556880
NC_000913	1089140	1089145		0.518566
NC_000913	1089145	1089150		0.548511
NC_000913	1089150	1089155		0.714898
NC_000913	1089155	1089160		0.684399
NC_000913	1089160	1089165		0.647330
NC_000913	1089165	1089170		0.619879
NC_000913	1089170	1089175		0.353883
NC_000913	1089175	1089180		0.360919
NC_000913	1089180	1089185		0.438703
NC_000913	1089185	1089190		0.405707
NC_000913	1089190	1089195		0.369795
NC_000913	1089195	1089200		0.350813
NC_000913	1089200	1089205		0.246900
NC_000913	1089205	1089210		0.220074
NC_000913	1089210	1089215		0.372740
NC_000913	1089215	1089220		0.385064
NC_000913	1089220	1089225		0.435211
NC_000913	1089225	1089230		0.606194
NC_000913	1089230	1089235		0.926393
NC_000913	1089235	1089240		1.249336
NC_000913	1089240	1089245		1.854067
NC_000913	1089245	1089250		2.351371
NC_000913	1089250	1089255		2.039339
NC_000913	1089255	1089260		1.177632
NC_000913	1089260	1089265		0.503988
NC_000913	1089265	1089270		0.549861
NC_000913	1089270	1089275		0.589691
NC_000913	1089275	1089280		0.681985
NC_000913	1089280	1089285		0.581648
NC_000913	1089285	1089290		0.824262
NC_000913	1089290	1089295		0.993843
NC_000913	1089295	1089300		0.952072
NC_000913	1089300	1089305		1.033195
NC_000913	1089305	1089310		1.022692
NC_000913	1089310	1089315		0.586435
NC_000913	1089315	1089320		0.433142
NC_000913	1089320	1089325		0.384424
NC_000913	1089325	1089330		0.283657
NC_000913	1089330	1089335		0.236101
NC_000913	1089335	1089340		0.165893
NC_000913	1089340	1089345		0.142478
NC_000913	1089345	1089350		0.091449
NC_000913	1089350	1089355		0.086671
NC_000913	1089355	1089360		0.092645
NC_000913	1089360	1089365		0.077129
NC_000913	1089365	1089370		0.095665
NC_000913	1089370	1089375		0.103601
NC_000913	1089375	1089380		0.095640
NC_000913	1089380	1089385		0.106212
NC_000913	1089385	1089390		0.159942
NC_000913	1089390	1089395		0.231191
NC_000913	1089395	1089400		0.214992
NC_000913	1089400	1089405		0.200892
NC_000913	1089405	1089410		0.342379
NC_000913	1089410	1089415		0.524479
NC_000913	1089415	1089420		0.541827
NC_000913	1089420	1089425		0.652428
NC_000913	1089425	1089430		0.134305
NC_000913	1089430	1089435		0.085908
NC_000913	1089435	1089440		0.060877
NC_000913	1089440	1089445		0.062917
NC_000913	1089445	1089450		0.063872
NC_000913	1089450	1089455		0.086221
NC_000913	1089455	1089460		0.082856
NC_000913	1089460	1089465		0.089268
NC_000913	1089465	1089470		0.099936
NC_000913	1089470	1089475		0.106310
NC_000913	1089475	1089480		0.228662
NC_000913	1089480	1089485		0.257242
NC_000913	1089485	1089490		0.321204
NC_000913	1089490	1089495		0.363158
NC_000913	1089495	1089500		0.713911
NC_000913	1089500	1089505		0.250557
NC_000913	1089505	1089510		0.245857
NC_000913	1089510	1089515		0.228163
NC_000913	1089515	1089520		0.254327
NC_000913	1089520	1089525		0.118600
NC_000913	1089525	1089530		0.094715
NC_000913	1089530	1089535		0.111449
NC_000913	1089535	1089540		0.111932
NC_000913	1089540	1089545		0.115553
NC_000913	1089545	1089550		0.146976
NC_000913	1089550	1089555		0.132674
NC_000913	1089555	1089560		0.168404
NC_000913	1089560	1089565		0.229326
NC_000913	1089565	1089570		0.430830
NC_000913	1089570	1089575		0.680056
NC_000913	1089575	1089580		0.820038
NC_000913	1089580	1089585		1.201291
NC_000913	1089585	1089590		1.826196
NC_000913	1089590	1089595		1.365601
NC_000913	1089595	1089600		1.251004
NC_000913	1089600	1089605		1.380255
NC_000913	1089605	1089610		0.583825
NC_000913	1089610	1089615		0.599604
NC_000913	1089615	1089620		0.594361
NC_000913	1089620	1089625		0.577269
NC_000913	1089625	1089630		0.557062
NC_000913	1089630	1089635		0.560256
NC_000913	1089635	1089640		0.610443
NC_000913	1089640	1089645		0.632312
NC_000913	1089645	1089650		1.119320
NC_000913	1089650	1089655		0.761966
NC_000913	1089655	1089660		0.591182
NC_000913	1089660	1089665		0.220568
NC_000913	1089665	1089670		0.176449
NC_000913	1089670	1089675		0.185153
NC_000913	1089675	1089680		0.204894
NC_000913	1089680	1089685		0.196678
NC_000913	1089685	1089690		0.236896
NC_000913	1089690	1089695		0.632087
NC_000913	1089695	1089700		0.668202
NC_000913	1089700	1089705		0.629831
NC_000913	1089705	1089710		0.636066
NC_000913	1089710	1089715		0.623675
NC_000913	1089715	1089720		0.493522
NC_000913	1089720	1089725		0.375302
NC_000913	1089725	1089730		0.314541
NC_000913	1089730	1089735		0.345222
NC_000913	1089735	1089740		0.329438
NC_000913	1089740	1089745		0.398842
NC_000913	1089745	1089750		0.644281
NC_000913	1089750	1089755		0.807828
NC_000913	1089755	1089760		1.555806
NC_000913	1089760	1089765		1.846170
NC_000913	1089765	1089770		1.760891
NC_000913	1089770	1089775		1.894161
NC_000913	1089775	1089780		1.675310
NC_000913	1089780	1089785		1.675807
NC_000913	1089785	1089790		1.869876
NC_000913	1089790	1089795		1.680774
NC_000913	1089795	1089800		1.251720
NC_000913	1089800	1089805		1.213020
NC_000913	1089805	1089810		1.329079
NC_000913	1089810	1089815		1.432880
NC_000913	1089815	1089820		1.306063
NC_000913	1089820	1089825		1.398028
NC_000913	1089825	1089830		1.396868
NC_000913	1089830	1089835		1.547684
NC_000913	1089835	1089840		2.154091
NC_000913	1089840	1089845		2.084850
NC_000913	1089845	1089850		2.461191
NC_000913	1089850	1089855		2.787879
NC_000913	1089855	1089860		3.555420
NC_000913	1089860	1089865		3.284261
NC_000913	1089865	1089870		2.476478
NC_000913	1089870	1089875		2.644374
NC_000913	1089875	1089880		3.573871
NC_000913	1089880	1089885		3.357836
NC_000913	1089885	1089890		3.273521
NC_000913	1089890	1089895		3.129527
NC_000913	1089895	1089900		4.025150
NC_000913	1089900	1089905		3.678211
NC_000913	1089905	1089910		3.401762
NC_000913	1089910	1089915		2.086236
NC_000913	1089915	1089920		1.578650
NC_000913	1089920	1089925		1.236793
NC_000913	1089925	1089930		0.695505
NC_000913	1089930	1089935		0.490840
NC_000913	1089935	1089940		0.484382
NC_000913	1089940	1089945		0.409572
NC_000913	1089945	1089950		0.408243
NC_000913	1089950	1089955		0.414456
NC_000913	1089955	1089960		0.460585
NC_000913	1089960	1089965		0.528791
NC_000913	1089965	1089970		0.782863
NC_000913	1089970	1089975		1.136619
NC_000913	1089975	1089980		0.724828
NC_000913	1089980	1089985		0.906845
NC_000913	1089985	1089990		0.767916
NC_000913	1089990	1089995		0.560602
NC_000913	1089995	1090000		0.613453
NC_000913	1090000	1090005		0.592092
NC_000913	1090005	1090010		0.787283
NC_000913	1090010	1090015		1.285378
NC_000913	1090015	1090020		1.394504
NC_000913	1090020	1090025		1.735659
NC_000913	1090025	1090030		1.326935
NC_000913	1090030	1090035		1.133645
NC_000913	1090035	1090040		1.327595
NC_000913	1090040	1090045		1.362432
NC_000913	1090045	1090050		1.191021
NC_000913	1090050	1090055		1.219150
NC_000913	1090055	1090060		1.268502
NC_000913	1090060	1090065		1.415891
NC_000913	1090065	1090070		1.585961
NC_000913	1090070	1090075		1.748467
NC_000913	1090075	1090080		2.261694
NC_000913	1090080	1090085		2.431212
NC_000913	1090085	1090090		2.739985
NC_000913	1090090	1090095		2.754056
NC_000913	1090095	1090100		3.608559
NC_000913	1090100	1090105		3.716622
NC_000913	1090105	1090110		3.468928
NC_000913	1090110	1090115		3.210043
NC_000913	1090115	1090120		3.001112
NC_000913	1090120	1090125		3.417668
NC_000913	1090125	1090130		3.574926
NC_000913	1090130	1090135		4.057172
NC_000913	1090135	1090140		4.281937
NC_000913	1090140	1090145		5.244198
NC_000913	1090145	1090150		4.021130
NC_000913	1090150	1090155		3.945044
NC_000913	1090155	1090160		3.968485
NC_000913	1090160	1090165		3.999786
NC_000913	1090165	1090170		3.736059
NC_000913	1090170	1090175		3.153869
NC_000913	1090175	1090180		2.981224
NC_000913	1090180	1090185		2.254300
NC_000913	1090185	1090190		2.404716
NC_000913	1090190	1090195		2.242335
NC_000913	1090195	1090200		2.200422
NC_000913	1090200	1090205		2.081466
NC_000913	1090205	1090210		1.812070
NC_000913	1090210	1090215		1.637735
NC_000913	1090215	1090220		1.269840
NC_000913	1090220	1090225		0.377418
NC_000913	1090225	1090230		0.322624
NC_000913	1090230	1090235		0.368831
NC_000913	1090235	1090240		0.373610
NC_000913	1090240	1090245		0.332606
NC_000913	1090245	1090250		0.354733
NC_000913	1090250	1090255		0.372607
NC_000913	1090255	1090260		0.415152
NC_000913	1090260	1090265		0.227237
NC_000913	1090265	1090270		0.242664
NC_000913	1090270	1090275		0.201871
NC_000913	1090275	1090280		0.093290
NC_000913	1090280	1090285		0.068553
NC_000913	1090285	1090290		0.039933
NC_000913	1090290	1090295		0.013420
NC_000913	1090295	1090300		0.009622
NC_000913	1090300	1090305		0.007594
NC_000913	1090305	1090310		0.010864
NC_000913	1090310	1090315		0.028606
NC_000913	1090315	1090320		0.043527
NC_000913	1090320	1090325		0.088786
NC_000913	1090325	1090330		0.136277
NC_000913	1090330	1090335		0.404399
NC_000913	1090335	1090340		0.365667
NC_000913	1090340	1090345		0.271153
NC_000913	1090345	1090350		0.369095
NC_000913	1090350	1090355		0.484955
NC_000913	1090355	1090360		0.446896
NC_000913	1090360	1090365		0.587233
NC_000913	1090365	1090370		0.685754
NC_000913	1090370	1090375		0.649862
NC_000913	1090375	1090380		0.624729
NC_000913	1090380	1090385		0.154059
NC_000913	1090385	1090390		0.210304
NC_000913	1090390	1090395		0.128968
NC_000913	1090395	1090400		0.097265
NC_000913	1090400	1090405		0.083914
NC_000913	1090405	1090410		0.083637
NC_000913	1090410	1090415		0.095572
NC_000913	1090415	1090420		0.094072
NC_000913	1090420	1090425		0.137267
NC_000913	1090425	1090430		0.446098
NC_000913	1090430	1090435		0.414410
NC_000913	1090435	1090440		0.835898
NC_000913	1090440	1090445		0.820606
NC_000913	1090445	1090450		0.321551
NC_000913	1090450	1090455		0.064606
NC_000913	1090455	1090460		0.041034
NC_000913	1090460	1090465		0.040990
NC_000913	1090465	1090470		0.038875
NC_000913	1090470	1090475		0.038095
NC_000913	1090475	1090480		0.063639
NC_000913	1090480	1090485		0.210518
NC_000913	1090485	1090490		0.602182
NC_000913	1090490	1090495		0.224516
NC_000913	1090495	1090500		0.217745
NC_000913	1090500	1090505		0.180305
NC_000913	1090505	1090510		0.193683
NC_000913	1090510	1090515		0.196061
NC_000913	1090515	1090520		0.159524
NC_000913	1090520	1090525		0.162607
NC_000913	1090525	1090530		0.485815
NC_000913	1090530	1090535		0.221329
NC_000913	1090535	1090540		0.205948
NC_000913	1090540	1090545		0.175369
NC_000913	1090545	1090550		0.184783
NC_000913	1090550	1090555		0.164345
NC_000913	1090555	1090560		0.135364
NC_000913	1090560	1090565		0.167362
NC_000913	1090565	1090570		0.174454
NC_000913	1090570	1090575		0.382318
NC_000913	1090575	1090580		0.654971
NC_000913	1090580	1090585		0.698968
NC_000913	1090585	1090590		0.745700
NC_000913	1090590	1090595		0.656048
NC_000913	1090595	1090600		0.828115
NC_000913	1090600	1090605		0.463824
NC_000913	1090605	1090610		0.185626
NC_000913	1090610	1090615		0.119050
NC_000913	1090615	1090620		0.069298
NC_000913	1090620	1090625		0.051145
NC_000913	1090625	1090630		0.049361
NC_000913	1090630	1090635		0.075352
NC_000913	1090635	1090640		0.082496
NC_000913	1090640	1090645		0.076471
NC_000913	1090645	1090650		0.118180
NC_000913	1090650	1090655		0.720064
NC_000913	1090655	1090660		0.244135
NC_000913	1090660	1090665		0.311655
NC_000913	1090665	1090670		0.351632
NC_000913	1090670	1090675		0.417337
NC_000913	1090675	1090680		0.465958
NC_000913	1090680	1090685		0.342074
NC_000913	1090685	1090690		0.219877
NC_000913	1090690	1090695		0.254997
NC_000913	1090695	1090700		0.247578
NC_000913	1090700	1090705		0.245247
NC_000913	1090705	1090710		0.318081
NC_000913	1090710	1090715		0.308812
NC_000913	1090715	1090720		0.388370
NC_000913	1090720	1090725		0.480427
NC_000913	1090725	1090730		0.532223
NC_000913	1090730	1090735		0.438977
NC_000913	1090735	1090740		0.457923
NC_000913	1090740	1090745		0.658414
NC_000913	1090745	1090750		0.737214
NC_000913	1090750	1090755		0.547809
NC_000913	1090755	1090760		0.534926
NC_000913	1090760	1090765		0.414369
NC_000913	1090765	1090770		0.487469
NC_000913	1090770	1090775		0.271246
NC_000913	1090775	1090780		0.181418
NC_000913	1090780	1090785		0.172100
NC_000913	1090785	1090790		0.173109
NC_000913	1090790	1090795		0.171504
NC_000913	1090795	1090800		0.162689
NC_000913	1090800	1090805		0.199000
NC_000913	1090805	1090810		0.223344
NC_000913	1090810	1090815		0.114583
NC_000913	1090815	1090820		0.143714
NC_000913	1090820	1090825		0.105112
NC_000913	1090825	1090830		0.109487
NC_000913	1090830	1090835		0.117248
NC_000913	1090835	1090840		0.136207
NC_000913	1090840	1090845		0.209479
NC_000913	1090845	1090850		0.485146
NC_000913	1090850	1090855		0.840592
NC_000913	1090855	1090860		0.985416
NC_000913	1090860	1090865		0.933874
NC_000913	1090865	1090870		1.081910
NC_000913	1090870	1090875		1.082041
NC_000913	1090875	1090880		0.989431
NC_000913	1090880	1090885		1.763765
NC_000913	1090885	1090890		2.667370
NC_000913	1090890	1090895		2.652948
NC_000913	1090895	1090900		2.519393
NC_000913	1090900	1090905		2.590874
NC_000913	1090905	1090910		2.350842
NC_000913	1090910	1090915		1.673044
NC_000913	1090915	1090920		1.252878
NC_000913	1090920	1090925		0.354434
NC_000913	1090925	1090930		0.323493
NC_000913	1090930	1090935		0.176229
NC_000913	1090935	1090940		0.143989
NC_000913	1090940	1090945		0.133734
NC_000913	1090945	1090950		0.122148
NC_000913	1090950	1090955		0.122771
NC_000913	1090955	1090960		0.481616
NC_000913	1090960	1090965		0.491140
NC_000913	1090965	1090970		0.421425
NC_000913	1090970	1090975		0.605670
NC_000913	1090975	1090980		0.212822
NC_000913	1090980	1090985		0.196931
NC_000913	1090985	1090990		0.173407
NC_000913	1090990	1090995		0.171662
NC_000913	1090995	1091000		0.164906
NC_000913	1091000	1091005		0.206442
NC_000913	1091005	1091010		0.257942
NC_000913	1091010	1091015		0.171622
NC_000913	1091015	1091020		0.175989
NC_000913	1091020	1091025		0.169682
NC_000913	1091025	1091030		0.166145
NC_000913	1091030	1091035		0.173568
NC_000913	1091035	1091040		0.201664
NC_000913	1091040	1091045		0.476295
NC_000913	1091045	1091050		0.732910
NC_000913	1091050	1091055		1.110354
NC_000913	1091055	1091060		0.993337
NC_000913	1091060	1091065		0.991154
NC_000913	1091065	1091070		1.026222
NC_000913	1091070	1091075		1.215582
NC_000913	1091075	1091080		1.438886
NC_000913	1091080	1091085		1.308052
NC_000913	1091085	1091090		1.273925
NC_000913	1091090	1091095		1.234242
NC_000913	1091095	1091100		1.490532
NC_000913	1091100	1091105		1.163806
NC_000913	1091105	1091110		0.916319
NC_000913	1091110	1091115		0.683727
NC_000913	1091115	1091120		0.666529
NC_000913	1091120	1091125		0.660436
NC_000913	1091125	1091130		1.072225
NC_000913	1091130	1091135		0.992894
NC_000913	1091135	1091140		1.300531
NC_000913	1091140	1091145		1.262261
NC_000913	1091145	1091150		1.620753
NC_000913	1091150	1091155		2.694930
NC_000913	1091155	1091160		1.178056
NC_000913	1091160	1091165		0.872107
NC_000913	1091165	1091170		0.577161
NC_000913	1091170	1091175		0.593329
NC_000913	1091175	1091180		0.406074
NC_000913	1091180	1091185		0.380982
NC_000913	1091185	1091190		0.463387
NC_000913	1091190	1091195		0.543865
NC_000913	1091195	1091200		0.566160
NC_000913	1091200	1091205		0.569533
NC_000913	1091205	1091210		0.722472
NC_000913	1091210	1091215		1.244383
NC_000913	1091215	1091220		1.780199
NC_000913	1091220	1091225		1.955882
NC_000913	1091225	1091230		1.803888
NC_000913	1091230	1091235		0.806729
NC_000913	1091235	1091240		0.289401
NC_000913	1091240	1091245		0.475561
NC_000913	1091245	1091250		0.339098
NC_000913	1091250	1091255		0.233796
NC_000913	1091255	1091260		0.191463
NC_000913	1091260	1091265		0.186354
NC_000913	1091265	1091270		0.509765
NC_000913	1091270	1091275		1.145832
NC_000913	1091275	1091280		1.035223
NC_000913	1091280	1091285		1.104258
NC_000913	1091285	1091290		2.139755
NC_000913	1091290	1091295		2.109236
NC_000913	1091295	1091300		1.861991
NC_000913	1091300	1091305		1.815019
NC_000913	1091305	1091310		1.850943
NC_000913	1091310	1091315		1.322099
NC_000913	1091315	1091320		0.682330
NC_000913	1091320	1091325		0.324244
NC_000913	1091325	1091330		0.030262
NC_000913	1091330	1091335		0.027100
NC_000913	1091335	1091340		0.019116
NC_000913	1091340	1091345		0.014007
NC_000913	1091345	1091350		0.020734
NC_000913	1091350	1091355		0.020644
NC_000913	1091355	1091360		0.019552
NC_000913	1091360	1091365		0.024464
NC_000913	1091365	1091370		0.022757
NC_000913	1091370	1091375		0.028349
NC_000913	1091375	1091380		0.042098
NC_000913	1091380	1091385		0.326523
NC_000913	1091385	1091390		0.468988
NC_000913	1091390	1091395		0.632731
NC_000913	1091395	1091400		0.927918
NC_000913	1091400	1091405		1.058613
NC_000913	1091405	1091410		1.253898
NC_000913	1091410	1091415		3.080679
NC_000913	1091415	1091420		3.528708
NC_000913	1091420	1091425		2.962156
NC_000913	1091425	1091430		1.579699
NC_000913	1091430	1091435		1.178949
NC_000913	1091435	1091440		1.016042
NC_000913	1091440	1091445		0.987081
NC_000913	1091445	1091450		0.468991
NC_000913	1091450	1091455		0.345396
NC_000913	1091455	1091460		0.109349
NC_000913	1091460	1091465		0.094793
NC_000913	1091465	1091470		0.073988
NC_000913	1091470	1091475		0.074491
NC_000913	1091475	1091480		0.075854
NC_000913	1091480	1091485		0.132407
NC_000913	1091485	1091490		0.626261
NC_000913	1091490	1091495		0.613805
NC_000913	1091495	1091500		0.646319
NC_000913	1091500	1091505		0.748577
NC_000913	1091505	1091510		0.393961
NC_000913	1091510	1091515		0.365339
NC_000913	1091515	1091520		0.162080
NC_000913	1091520	1091525		0.151946
NC_000913	1091525	1091530		0.178713
NC_000913	1091530	1091535		0.207413
NC_000913	1091535	1091540		0.486274
NC_000913	1091540	1091545		0.684281
NC_000913	1091545	1091550		0.701958
NC_000913	1091550	1091555		0.748954
NC_000913	1091555	1091560		0.739176
NC_000913	1091560	1091565		0.954350
NC_000913	1091565	1091570		0.953136
NC_000913	1091570	1091575		1.151304
NC_000913	1091575	1091580		1.179940
NC_000913	1091580	1091585		1.506339
NC_000913	1091585	1091590		1.387691
NC_000913	1091590	1091595		1.421049
NC_000913	1091595	1091600		1.784494
NC_000913	1091600	1091605		1.770885
NC_000913	1091605	1091610		0.806640
NC_000913	1091610	1091615		0.881328
NC_000913	1091615	1091620		0.414593
NC_000913	1091620	1091625		0.468584
NC_000913	1091625	1091630		0.570799
NC_000913	1091630	1091635		0.455642
NC_000913	1091635	1091640		0.742053
NC_000913	1091640	1091645		0.785857
NC_000913	1091645	1091650		0.819050
NC_000913	1091650	1091655		0.852831
NC_000913	1091655	1091660		1.518106
NC_000913	1091660	1091665		1.668178
NC_000913	1091665	1091670		2.023544
NC_000913	1091670	1091675		2.002927
NC_000913	1091675	1091680		2.261581
NC_000913	1091680	1091685		2.175249
NC_000913	1091685	1091690		2.065819
NC_000913	1091690	1091695		2.103013
NC_000913	1091695	1091700		1.766073
NC_000913	1091700	1091705		2.241981
NC_000913	1091705	1091710		2.452428
NC_000913	1091710	1091715		2.453502
NC_000913	1091715	1091720		2.520916
NC_000913	1091720	1091725		2.630190
NC_000913	1091725	1091730		2.337747
NC_000913	1091730	1091735		2.073972
NC_000913	1091735	1091740		2.186565
NC_000913	1091740	1091745		2.046487
NC_000913	1091745	1091750		1.304574
NC_000913	1091750	1091755		1.264487
NC_000913	1091755	1091760		1.266414
NC_000913	1091760	1091765		1.355966
NC_000913	1091765	1091770		1.340569
NC_000913	1091770	1091775		1.294387
NC_000913	1091775	1091780		0.691994
NC_000913	1091780	1091785		0.596772
NC_000913	1091785	1091790		0.652245
NC_000913	1091790	1091795		0.620145
NC_000913	1091795	1091800		0.582217
NC_000913	1091800	1091805		0.562766
NC_000913	1091805	1091810		0.495441
NC_000913	1091810	1091815		0.422126
NC_000913	1091815	1091820		0.457058
NC_000913	1091820	1091825		0.388877
NC_000913	1091825	1091830		0.432986
NC_000913	1091830	1091835		0.515426
NC_000913	1091835	1091840		0.324047
NC_000913	1091840	1091845		0.276722
NC_000913	1091845	1091850		0.324879
NC_000913	1091850	1091855		0.345058
NC_000913	1091855	1091860		0.300021
NC_000913	1091860	1091865		0.300546
NC_000913	1091865	1091870		0.310379
NC_000913	1091870	1091875		0.242869
NC_000913	1091875	1091880		0.218792
NC_000913	1091880	1091885		0.229922
NC_000913	1091885	1091890		0.138018
NC_000913	1091890	1091895		0.113568
NC_000913	1091895	1091900		0.034077
NC_000913	1091900	1091905		0.039868
NC_000913	1091905	1091910		0.034276
NC_000913	1091910	1091915		0.027943
NC_000913	1091915	1091920		0.027519
NC_000913	1091920	1091925		0.024250
NC_000913	1091925	1091930		0.032440
NC_000913	1091930	1091935		0.044917
NC_000913	1091935	1091940		0.060503
NC_000913	1091940	1091945		0.051227
NC_000913	1091945	1091950		0.083372
NC_000913	1091950	1091955		0.134021
NC_000913	1091955	1091960		0.252853
NC_000913	1091960	1091965		0.301625
NC_000913	1091965	1091970		0.532524
NC_000913	1091970	1091975		0.443946
NC_000913	1091975	1091980		0.366514
NC_000913	1091980	1091985		0.349017
NC_000913	1091985	1091990		0.368110
NC_000913	1091990	1091995		0.361859
NC_000913	1091995	1092000		0.395648
NC_000913	1092000	1092005		0.608023
NC_000913	1092005	1092010		0.892399
NC_000913	1092010	1092015		1.415707
NC_000913	1092015	1092020		1.612772
NC_000913	1092020	1092025		1.730146
NC_000913	1092025	1092030		2.407885
NC_000913	1092030	1092035		2.066153
NC_000913	1092035	1092040		3.778093
NC_000913	1092040	1092045		2.556731
NC_000913	1092045	1092050		2.366029
NC_000913	1092050	1092055		2.279632
NC_000913	1092055	1092060		2.086237
NC_000913	1092060	1092065		2.108177
NC_000913	1092065	1092070		1.536207
NC_000913	1092070	1092075		1.390698
NC_000913	1092075	1092080		1.327878
NC_000913	1092080	1092085		1.271243
NC_000913	1092085	1092090		1.607166
NC_000913	1092090	1092095		1.550382
NC_000913	1092095	1092100		1.651028
NC_000913	1092100	1092105		1.856775
NC_000913	1092105	1092110		1.605546
NC_000913	1092110	1092115		1.597982
NC_000913	1092115	1092120		1.678242
NC_000913	1092120	1092125		1.596750
NC_000913	1092125	1092130		1.201201
NC_000913	1092130	1092135		0.938049
NC_000913	1092135	1092140		0.914557
NC_000913	1092140	1092145		0.947490
NC_000913	1092145	1092150		1.087447
NC_000913	1092150	1092155		1.032211
NC_000913	1092155	1092160		1.232205
NC_000913	1092160	1092165		2.076726
NC_000913	1092165	1092170		1.317588
NC_000913	1092170	1092175		1.247694
NC_000913	1092175	1092180		0.881280
NC_000913	1092180	1092185		0.821006
NC_000913	1092185	1092190		1.046678
NC_000913	1092190	1092195		0.420817
NC_000913	1092195	1092200		0.221025
NC_000913	1092200	1092205		0.152849
NC_000913	1092205	1092210		0.145345
NC_000913	1092210	1092215		0.124671
NC_000913	1092215	1092220		0.227724
NC_000913	1092220	1092225		0.295209
NC_000913	1092225	1092230		0.338773
NC_000913	1092230	1092235		0.584208
NC_000913	1092235	1092240		0.769909
NC_000913	1092240	1092245		1.078276
NC_000913	1092245	1092250		1.076221
NC_000913	1092250	1092255		0.948624
NC_000913	1092255	1092260		1.201982
NC_000913	1092260	1092265		1.307895
NC_000913	1092265	1092270		1.476527
NC_000913	1092270	1092275		1.576461
NC_000913	1092275	1092280		1.665673
NC_000913	1092280	1092285		1.717700
NC_000913	1092285	1092290		2.817167
NC_000913	1092290	1092295		3.008622
NC_000913	1092295	1092300		3.684211
NC_000913	1092300	1092305		4.060845
NC_000913	1092305	1092310		5.173693
NC_000913	1092310	1092315		2.893104
NC_000913	1092315	1092320		2.343481
NC_000913	1092320	1092325		2.362235
NC_000913	1092325	1092330		2.288689
NC_000913	1092330	1092335		2.329827
NC_000913	1092335	1092340		3.251944
NC_000913	1092340	1092345		4.020845
NC_000913	1092345	1092350		3.196763
NC_000913	1092350	1092355		3.160863
NC_000913	1092355	1092360		3.168481
NC_000913	1092360	1092365		2.773732
NC_000913	1092365	1092370		2.717852
NC_000913	1092370	1092375		2.156674
NC_000913	1092375	1092380		1.241805
NC_000913	1092380	1092385		0.834789
NC_000913	1092385	1092390		0.705298
NC_000913	1092390	1092395		0.830240
NC_000913	1092395	1092400		0.858729
NC_000913	1092400	1092405		0.919335
NC_000913	1092405	1092410		0.958483
NC_000913	1092410	1092415		1.256821
NC_000913	1092415	1092420		1.102027
NC_000913	1092420	1092425		0.659787
NC_000913	1092425	1092430		0.373741
NC_000913	1092430	1092435		0.290767
NC_000913	1092435	1092440		0.260200
NC_000913	1092440	1092445		0.295772
NC_000913	1092445	1092450		0.322420
NC_000913	1092450	1092455		0.165407
NC_000913	1092455	1092460		0.113028
NC_000913	1092460	1092465		0.057720
NC_000913	1092465	1092470		0.068166
NC_000913	1092470	1092475		0.067557
NC_000913	1092475	1092480		0.084879
NC_000913	1092480	1092485		0.049486
NC_000913	1092485	1092490		0.055915
NC_000913	1092490	1092495		0.066420
NC_000913	1092495	1092500		0.094787
NC_000913	1092500	1092505		0.091923
NC_000913	1092505	1092510		0.084667
NC_000913	1092510	1092515		0.113618
NC_000913	1092515	1092520		0.113920
NC_000913	1092520	1092525		0.137739
NC_000913	1092525	1092530		0.150668
NC_000913	1092530	1092535		0.187204
NC_000913	1092535	1092540		0.214389
NC_000913	1092540	1092545		0.417343
NC_000913	1092545	1092550		0.500271
NC_000913	1092550	1092555		0.755880
NC_000913	1092555	1092560		0.829267
NC_000913	1092560	1092565		0.834303
NC_000913	1092565	1092570		0.869183
NC_000913	1092570	1092575		0.907742
NC_000913	1092575	1092580		0.601571
NC_000913	1092580	1092585		0.458318
NC_000913	1092585	1092590		0.558872
NC_000913	1092590	1092595		0.578475
NC_000913	1092595	1092600		0.678804
NC_000913	1092600	1092605		1.067046
NC_000913	1092605	1092610		0.837650
NC_000913	1092610	1092615		0.701392
NC_000913	1092615	1092620		0.719873
NC_000913	1092620	1092625		0.730477
NC_000913	1092625	1092630		0.839060
NC_000913	1092630	1092635		1.087351
NC_000913	1092635	1092640		1.642531
NC_000913	1092640	1092645		3.417844
NC_000913	1092645	1092650		4.097727
NC_000913	1092650	1092655		4.657114
NC_000913	1092655	1092660		4.623570
NC_000913	1092660	1092665		4.835424
NC_000913	1092665	1092670		6.742264
NC_000913	1092670	1092675		8.283740
NC_000913	1092675	1092680		8.699982
NC_000913	1092680	1092685		8.855359
NC_000913	1092685	1092690		7.530701
NC_000913	1092690	1092695		8.239020
NC_000913	1092695	1092700		7.406150
NC_000913	1092700	1092705		7.499428
NC_000913	1092705	1092710		7.114120
NC_000913	1092710	1092715		6.615309
NC_000913	1092715	1092720		6.911134
NC_000913	1092720	1092725		6.878802
NC_000913	1092725	1092730		7.595753
NC_000913	1092730	1092735		9.951578
NC_000913	1092735	1092740		9.160898
NC_000913	1092740	1092745		8.363379
NC_000913	1092745	1092750		8.360790
NC_000913	1092750	1092755		7.475577
NC_000913	1092755	1092760		6.053568
NC_000913	1092760	1092765		8.227848
NC_000913	1092765	1092770		6.237651
NC_000913	1092770	1092775		6.771700
NC_000913	1092775	1092780		5.682065
NC_000913	1092780	1092785		5.734760
NC_000913	1092785	1092790		6.652761
NC_000913	1092790	1092795		6.611641
NC_000913	1092795	1092800		6.095118
NC_000913	1092800	1092805		7.120890
NC_000913	1092805	1092810		6.702300
NC_000913	1092810	1092815		7.381124
NC_000913	1092815	1092820		7.298343
NC_000913	1092820	1092825		6.925119
NC_000913	1092825	1092830		7.462152
NC_000913	1092830	1092835		4.518553
NC_000913	1092835	1092840		3.876749
NC_000913	1092840	1092845		2.743026
NC_000913	1092845	1092850		3.849344
NC_000913	1092850	1092855		3.704506
NC_000913	1092855	1092860		3.653115
NC_000913	1092860	1092865		3.516120
NC_000913	1092865	1092870		3.494411
NC_000913	1092870	1092875		3.053848
NC_000913	1092875	1092880		3.076115
NC_000913	1092880	1092885		2.531188
NC_000913	1092885	1092890		2.678052
NC_000913	1092890	1092895		2.675857
NC_000913	1092895	1092900		2.617507
NC_000913	1092900	1092905		3.156869
NC_000913	1092905	1092910		3.303456
NC_000913	1092910	1092915		2.514606
NC_000913	1092915	1092920		1.602647
NC_000913	1092920	1092925		1.599327
NC_000913	1092925	1092930		1.787903
NC_000913	1092930	1092935		1.889453
NC_000913	1092935	1092940		1.927094
NC_000913	1092940	1092945		2.075828
NC_000913	1092945	1092950		2.072304
NC_000913	1092950	1092955		2.487859
NC_000913	1092955	1092960		2.333225
NC_000913	1092960	1092965		2.105553
NC_000913	1092965	1092970		1.264276
NC_000913	1092970	1092975		0.655052
NC_000913	1092975	1092980		0.617248
NC_000913	1092980	1092985		0.590427
NC_000913	1092985	1092990		0.572846
NC_000913	1092990	1092995		0.543127
NC_000913	1092995	1093000		1.011979
NC_000913	1093000	1093005		1.017331
NC_000913	1093005	1093010		1.808001
NC_000913	1093010	1093015		1.401351
NC_000913	1093015	1093020		1.641714
NC_000913	1093020	1093025		2.340779
NC_000913	1093025	1093030		3.584828
NC_000913	1093030	1093035		4.677178
NC_000913	1093035	1093040		6.058256
NC_000913	1093040	1093045		5.818225
NC_000913	1093045	1093050		5.678001
NC_000913	1093050	1093055		5.577907
NC_000913	1093055	1093060		5.825191
NC_000913	1093060	1093065		6.704550
NC_000913	1093065	1093070		6.351347
NC_000913	1093070	1093075		4.566205
NC_000913	1093075	1093080		2.482370
NC_000913	1093080	1093085		1.647047
NC_000913	1093085	1093090		1.282712
NC_000913	1093090	1093095		1.382434
NC_000913	1093095	1093100		1.397247
NC_000913	1093100	1093105		1.395512
NC_000913	1093105	1093110		1.388262
NC_000913	1093110	1093115		1.401701
NC_000913	1093115	1093120		1.621913
NC_000913	1093120	1093125		1.832309
NC_000913	1093125	1093130		2.690068
NC_000913	1093130	1093135		4.269309
NC_000913	1093135	1093140		5.029415
NC_000913	1093140	1093145		5.633717
NC_000913	1093145	1093150		6.286262
NC_000913	1093150	1093155		4.802809
NC_000913	1093155	1093160		3.768836
NC_000913	1093160	1093165		2.194125
NC_000913	1093165	1093170		2.044627
NC_000913	1093170	1093175		1.896682
NC_000913	1093175	1093180		1.582503
NC_000913	1093180	1093185		1.604725
NC_000913	1093185	1093190		1.786405
NC_000913	1093190	1093195		1.584143
NC_000913	1093195	1093200		2.038210
NC_000913	1093200	1093205		2.371249
NC_000913	1093205	1093210		2.726094
NC_000913	1093210	1093215		3.232424
NC_000913	1093215	1093220		4.168178
NC_000913	1093220	1093225		4.335761
NC_000913	1093225	1093230		4.483779
NC_000913	1093230	1093235		4.235885
NC_000913	1093235	1093240		5.152732
NC_000913	1093240	1093245		4.634122
NC_000913	1093245	1093250		4.637856
NC_000913	1093250	1093255		6.801156
NC_000913	1093255	1093260		4.235551
NC_000913	1093260	1093265		4.722246
NC_000913	1093265	1093270		4.492594
NC_000913	1093270	1093275		4.532517
NC_000913	1093275	1093280		2.464988
NC_000913	1093280	1093285		2.495810
NC_000913	1093285	1093290		1.748311
NC_000913	1093290	1093295		1.762106
NC_000913	1093295	1093300		1.355409
NC_000913	1093300	1093305		1.570331
NC_000913	1093305	1093310		1.617230
NC_000913	1093310	1093315		1.815446
NC_000913	1093315	1093320		1.637531
NC_000913	1093320	1093325		1.435314
NC_000913	1093325	1093330		1.762521
NC_000913	1093330	1093335		1.521370
NC_000913	1093335	1093340		0.875019
NC_000913	1093340	1093345		0.792957
NC_000913	1093345	1093350		0.672199
NC_000913	1093350	1093355		0.691257
NC_000913	1093355	1093360		0.637002
NC_000913	1093360	1093365		0.482373
NC_000913	1093365	1093370		0.353461
NC_000913	1093370	1093375		0.337032
NC_000913	1093375	1093380		0.684904
NC_000913	1093380	1093385		0.637161
NC_000913	1093385	1093390		1.000296
NC_000913	1093390	1093395		1.648949
NC_000913	1093395	1093400		1.555030
NC_000913	1093400	1093405		1.256064
NC_000913	1093405	1093410		1.456824
NC_000913	1093410	1093415		1.086423
NC_000913	1093415	1093420		1.741987
NC_000913	1093420	1093425		1.637766
NC_000913	1093425	1093430		1.627710
NC_000913	1093430	1093435		1.352765
NC_000913	1093435	1093440		1.418119
NC_000913	1093440	1093445		1.428952
NC_000913	1093445	1093450		1.417696
NC_000913	1093450	1093455		1.320840
NC_000913	1093455	1093460		1.349984
NC_000913	1093460	1093465		1.636716
NC_000913	1093465	1093470		1.532874
NC_000913	1093470	1093475		1.718133
NC_000913	1093475	1093480		1.775778
NC_000913	1093480	1093485		2.023614
NC_000913	1093485	1093490		1.598955
NC_000913	1093490	1093495		1.710404
NC_000913	1093495	1093500		1.718863
NC_000913	1093500	1093505		2.238525
NC_000913	1093505	1093510		2.043954
NC_000913	1093510	1093515		1.960474
NC_000913	1093515	1093520		1.853557
NC_000913	1093520	1093525		1.328890
NC_000913	1093525	1093530		1.195438
NC_000913	1093530	1093535		1.124886
NC_000913	1093535	1093540		0.811140
NC_000913	1093540	1093545		0.773463
NC_000913	1093545	1093550		0.807494
NC_000913	1093550	1093555		0.720407
NC_000913	1093555	1093560		0.790040
NC_000913	1093560	1093565		0.748997
NC_000913	1093565	1093570		0.747642
NC_000913	1093570	1093575		0.837011
NC_000913	1093575	1093580		1.396061
NC_000913	1093580	1093585		1.516519
NC_000913	1093585	1093590		1.726543
NC_000913	1093590	1093595		1.553438
NC_000913	1093595	1093600		2.024198
NC_000913	1093600	1093605		2.263477
NC_000913	1093605	1093610		2.876240
NC_000913	1093610	1093615		2.744659
NC_000913	1093615	1093620		3.160503
NC_000913	1093620	1093625		2.918963
NC_000913	1093625	1093630		3.230669
NC_000913	1093630	1093635		3.636257
NC_000913	1093635	1093640		3.516180
NC_000913	1093640	1093645		2.875946
NC_000913	1093645	1093650		2.718854
NC_000913	1093650	1093655		2.717653
NC_000913	1093655	1093660		2.429296
NC_000913	1093660	1093665		1.942200
NC_000913	1093665	1093670		1.722392
NC_000913	1093670	1093675		1.499735
NC_000913	1093675	1093680		1.419087
NC_000913	1093680	1093685		1.265821
NC_000913	1093685	1093690		1.253093
NC_000913	1093690	1093695		1.013435
NC_000913	1093695	1093700		0.974266
NC_000913	1093700	1093705		1.028498
NC_000913	1093705	1093710		0.831359
NC_000913	1093710	1093715		0.755013
NC_000913	1093715	1093720		0.603036
NC_000913	1093720	1093725		0.871923
NC_000913	1093725	1093730		1.056598
NC_000913	1093730	1093735		1.088569
NC_000913	1093735	1093740		1.902344
NC_000913	1093740	1093745		1.898780
NC_000913	1093745	1093750		1.577366
NC_000913	1093750	1093755		1.878897
NC_000913	1093755	1093760		1.876344
NC_000913	1093760	1093765		1.918964
NC_000913	1093765	1093770		1.972652
NC_000913	1093770	1093775		1.706912
NC_000913	1093775	1093780		0.964881
NC_000913	1093780	1093785		0.800892
NC_000913	1093785	1093790		0.459243
NC_000913	1093790	1093795		0.326627
NC_000913	1093795	1093800		0.338593
NC_000913	1093800	1093805		0.339804
NC_000913	1093805	1093810		0.368044
NC_000913	1093810	1093815		0.810891
NC_000913	1093815	1093820		1.090845
NC_000913	1093820	1093825		1.219054
NC_000913	1093825	1093830		1.321679
NC_000913	1093830	1093835		1.939372
NC_000913	1093835	1093840		0.458846
NC_000913	1093840	1093845		0.233338
NC_000913	1093845	1093850		0.093495
NC_000913	1093850	1093855		0.041969
NC_000913	1093855	1093860		0.012643
NC_000913	1093860	1093865		0.012884
NC_000913	1093865	1093870		0.013751
NC_000913	1093870	1093875		0.014967
NC_000913	1093875	1093880		0.016724
NC_000913	1093880	1093885		0.054782
NC_000913	1093885	1093890		0.257565
NC_000913	1093890	1093895		0.808252
NC_000913	1093895	1093900		0.714630
NC_000913	1093900	1093905		0.946192
NC_000913	1093905	1093910		1.528529
NC_000913	1093910	1093915		0.947626
NC_000913	1093915	1093920		0.677450
NC_000913	1093920	1093925		0.238222
NC_000913	1093925	1093930		0.163605
NC_000913	1093930	1093935		0.086882
NC_000913	1093935	1093940		0.047391
NC_000913	1093940	1093945		0.013728
NC_000913	1093945	1093950		0.012759
NC_000913	1093950	1093955		0.007949
NC_000913	1093955	1093960		0.006726
NC_000913	1093960	1093965		0.019798
NC_000913	1093965	1093970		0.020622
NC_000913	1093970	1093975		0.027988
NC_000913	1093975	1093980		0.080600
NC_000913	1093980	1093985		0.214373
NC_000913	1093985	1093990		0.599640
NC_000913	1093990	1093995		0.425757
NC_000913	1093995	1094000		0.289795
NC_000913	1094000	1094005		0.194603
NC_000913	1094005	1094010		0.181979
NC_000913	1094010	1094015		0.172077
NC_000913	1094015	1094020		0.180992
NC_000913	1094020	1094025		0.150914
NC_000913	1094025	1094030		0.118065
NC_000913	1094030	1094035		0.124422
NC_000913	1094035	1094040		0.219168
NC_000913	1094040	1094045		0.175063
NC_000913	1094045	1094050		0.118517
NC_000913	1094050	1094055		0.095377
NC_000913	1094055	1094060		0.063838
NC_000913	1094060	1094065		0.034013
NC_000913	1094065	1094070		0.023769
NC_000913	1094070	1094075		0.009475
NC_000913	1094075	1094080		0.008283
NC_000913	1094080	1094085		0.009756
NC_000913	1094085	1094090		0.011809
NC_000913	1094090	1094095		0.022908
NC_000913	1094095	1094100		0.021371
NC_000913	1094100	1094105		0.021138
NC_000913	1094105	1094110		0.025574
NC_000913	1094110	1094115		0.025949
NC_000913	1094115	1094120		0.029921
NC_000913	1094120	1094125		0.040421
NC_000913	1094125	1094130		0.033918
NC_000913	1094130	1094135		0.030684
NC_000913	1094135	1094140		0.036562
NC_000913	1094140	1094145		0.041938
NC_000913	1094145	1094150		0.037761
NC_000913	1094150	1094155		0.055374
NC_000913	1094155	1094160		0.040666
NC_000913	1094160	1094165		0.050144
NC_000913	1094165	1094170		0.045618
NC_000913	1094170	1094175		0.037949
NC_000913	1094175	1094180		0.020648
NC_000913	1094180	1094185		0.021742
NC_000913	1094185	1094190		0.023454
NC_000913	1094190	1094195		0.011674
NC_000913	1094195	1094200		0.009711
NC_000913	1094200	1094205		0.011731
NC_000913	1094205	1094210		0.018211
NC_000913	1094210	1094215		0.018706
NC_000913	1094215	1094220		0.022548
NC_000913	1094220	1094225		0.025199
NC_000913	1094225	1094230		0.038798
NC_000913	1094230	1094235		0.060309
NC_000913	1094235	1094240		0.055747
NC_000913	1094240	1094245		0.072879
NC_000913	1094245	1094250		0.078547
NC_000913	1094250	1094255		0.077983
NC_000913	1094255	1094260		0.079922
NC_000913	1094260	1094265		0.053047
NC_000913	1094265	1094270		0.030467
NC_000913	1094270	1094275		0.025722
NC_000913	1094275	1094280		0.024293
NC_000913	1094280	1094285		0.023985
NC_000913	1094285	1094290		0.026586
NC_000913	1094290	1094295		0.010803
NC_000913	1094295	1094300		0.006866
NC_000913	1094300	1094305		0.002084
NC_000913	1094305	1094310		0.002001
NC_000913	1094310	1094315		0.002879
NC_000913	1094315	1094320		0.004408
NC_000913	1094320	1094325		0.006970
NC_000913	1094325	1094330		0.004917
NC_000913	1094330	1094335		0.006511
NC_000913	1094335	1094340		0.010827
NC_000913	1094340	1094345		0.011174
NC_000913	1094345	1094350		0.006665
NC_000913	1094350	1094355		0.006621
NC_000913	1094355	1094360		0.012973
NC_000913	1094360	1094365		0.035436
NC_000913	1094365	1094370		0.005771
NC_000913	1094370	1094375		0.000368
NC_000913	1094375	1094380		0.000236
NC_000913	1094380	1094385		0.000854
NC_000913	1094385	1094390		0.002049
NC_000913	1094390	1094395		0.003080
NC_000913	1094395	1094400		0.014230
NC_000913	1094400	1094405		0.000104
NC_000913	1094405	1094410		0.000003
NC_000913	1094410	1094415		0.000009
NC_000913	1094415	1094420		0.000000
NC_000913	1094420	1094425		0.000000
NC_000913	1094425	1094430		0.000000
NC_000913	1094430	1094435		0.000000
NC_000913	1094435	1094440		0.000004
NC_000913	1094440	1094445		0.000001
NC_000913	1094445	1094450		0.000001
NC_000913	1094450	1094455		0.000001
NC_000913	1094455	1094460		0.000001
NC_000913	1094460	1094465		0.000039
NC_000913	1094465	1094470		0.000358
NC_000913	1094470	1094475		0.004148
NC_000913	1094475	1094480		0.004147
NC_000913	1094480	1094485		0.066169
NC_000913	1094485	1094490		0.066168
NC_000913	1094490	1094495		0.066168
NC_000913	1094495	1094500		0.525494
NC_000913	1094500	1094505		0.338825
NC_000913	1094505	1094510		0.338824
NC_000913	1094510	1094515		0.338823
NC_000913	1094515	1094520		0.338823
NC_000913	1094520	1094525		0.200523
NC_000913	1094525	1094530		0.200522
NC_000913	1094530	1094535		0.200522
NC_000913	1094535	1094540		0.166887
NC_000913	1094540	1094545		0.166886
NC_000913	1094545	1094550		0.166886
NC_000913	1094550	1094555		0.166885
NC_000913	1094555	1094560		0.166884
NC_000913	1094560	1094565		0.166884
NC_000913	1094565	1094570		0.166883
NC_000913	1094570	1094575		0.166882
NC_000913	1094575	1094580		0.166882
NC_000913	1094580	1094585		0.166881
NC_000913	1094585	1094590		0.166880
NC_000913	1094590	1094595		0.166880
NC_000913	1094595	1094600		0.166879
NC_000913	1094600	1094605		0.166879
NC_000913	1094605	1094610		0.166878
NC_000913	1094610	1094615		0.166877
NC_000913	1094615	1094620		0.166877
NC_000913	1094620	1094625		0.166876
NC_000913	1094625	1094630		0.166875
NC_000913	1094630	1094635		0.166875
NC_000913	1094635	1094640		0.166874
NC_000913	1094640	1094645		0.166873
NC_000913	1094645	1094650		0.166873
NC_000913	1094650	1094655		0.166872
NC_000913	1094655	1094660		0.159497
NC_000913	1094660	1094665		0.159497
NC_000913	1094665	1094670		0.159496
NC_000913	1094670	1094675		0.159495
NC_000913	1094675	1094680		0.159495
NC_000913	1094680	1094685		0.159494
NC_000913	1094685	1094690		0.159493
NC_000913	1094690	1094695		0.159493
NC_000913	1094695	1094700		0.159492
NC_000913	1094700	1094705		0.159491
NC_000913	1094705	1094710		0.159491
NC_000913	1094710	1094715		0.159490
NC_000913	1094715	1094720		0.159490
NC_000913	1094720	1094725		0.159489
NC_000913	1094725	1094730		0.159488
NC_000913	1094730	1094735		0.159488
NC_000913	1094735	1094740		0.159487
NC_000913	1094740	1094745		0.159486
NC_000913	1094745	1094750		0.159486
NC_000913	1094750	1094755		0.159485
NC_000913	1094755	1094760		0.159484
NC_000913	1094760	1094765		0.159484
NC_000913	1094765	1094770		0.152283
NC_000913	1094770	1094775		0.152282
NC_000913	1094775	1094780		0.152281
NC_000913	1094780	1094785		0.152281
NC_000913	1094785	1094790		0.152280
NC_000913	1094790	1094795		0.152279
NC_000913	1094795	1094800		0.152279
NC_000913	1094800	1094805		0.152278
NC_000913	1094805	1094810		0.152278
NC_000913	1094810	1094815		0.150721
NC_000913	1094815	1094820		0.558843
NC_000913	1094820	1094825		0.558843
NC_000913	1094825	1094830		0.558843
NC_000913	1094830	1094835		0.558842
NC_000913	1094835	1094840		0.558842
NC_000913	1094840	1094845		0.558842
NC_000913	1094845	1094850		0.558841
NC_000913	1094850	1094855		0.558841
NC_000913	1094855	1094860		0.558841
NC_000913	1094860	1094865		0.558840
NC_000913	1094865	1094870		0.558840
NC_000913	1094870	1094875		0.558839
NC_000913	1094875	1094880		0.558839
NC_000913	1094880	1094885		0.558839
NC_000913	1094885	1094890		0.558838
NC_000913	1094890	1094895		0.558838
NC_000913	1094895	1094900		0.558838
NC_000913	1094900	1094905		0.558837
NC_000913	1094905	1094910		0.558837
NC_000913	1094910	1094915		0.558836
NC_000913	1094915	1094920		0.558836
NC_000913	1094920	1094925		0.558836
NC_000913	1094925	1094930		0.558835
NC_000913	1094930	1094935		0.558835
NC_000913	1094935	1094940		0.558835
NC_000913	1094940	1094945		0.558834
NC_000913	1094945	1094950		0.558834
NC_000913	1094950	1094955		0.558833
NC_000913	1094955	1094960		0.558833
NC_000913	1094960	1094965		0.558833
NC_000913	1094965	1094970		0.558832
NC_000913	1094970	1094975		0.558832
NC_000913	1094975	1094980		0.558832
NC_000913	1094980	1094985		0.558831
NC_000913	1094985	1094990		0.558831
NC_000913	1094990	1094995		0.558831
NC_000913	1094995	1095000		0.558830
NC_000913	1095000	1095005		0.558830
NC_000913	1095005	1095010		0.558829
NC_000913	1095010	1095015		0.558829
NC_000913	1095015	1095020		0.558829
NC_000913	1095020	1095025		0.558828
NC_000913	1095025	1095030		0.558828
NC_000913	1095030	1095035		0.558828
NC_000913	1095035	1095040		0.558827
NC_000913	1095040	1095045		0.558827
NC_000913	1095045	1095050		0.558826
NC_000913	1095050	1095055		0.558826
NC_000913	1095055	1095060		0.558826
NC_000913	1095060	1095065		0.558825
NC_000913	1095065	1095070		0.558825
NC_000913	1095070	1095075		0.558825
NC_000913	1095075	1095080		0.558824
NC_000913	1095080	1095085		0.558824
NC_000913	1095085	1095090		0.558823
NC_000913	1095090	1095095		0.558823
NC_000913	1095095	1095100		0.558823
NC_000913	1095100	1095105		0.558822
NC_000913	1095105	1095110		0.558822
NC_000913	1095110	1095115		0.558822
NC_000913	1095115	1095120		0.558821
NC_000913	1095120	1095125		0.558821
NC_000913	1095125	1095130		0.404605
NC_000913	1095130	1095135		0.404605
NC_000913	1095135	1095140		0.404604
NC_000913	1095140	1095145		0.404603
NC_000913	1095145	1095150		0.404603
NC_000913	1095150	1095155		0.404602
NC_000913	1095155	1095160		0.404602
NC_000913	1095160	1095165		0.404601
NC_000913	1095165	1095170		0.404600
NC_000913	1095170	1095175		0.404600
NC_000913	1095175	1095180		0.404599
NC_000913	1095180	1095185		0.404599
NC_000913	1095185	1095190		0.404598
NC_000913	1095190	1095195		0.404597
NC_000913	1095195	1095200		0.404597
NC_000913	1095200	1095205		0.404596
NC_000913	1095205	1095210		0.404596
NC_000913	1095210	1095215		0.404595
NC_000913	1095215	1095220		0.404594
NC_000913	1095220	1095225		0.404594
NC_000913	1095225	1095230		0.404593
NC_000913	1095230	1095235		0.404593
NC_000913	1095235	1095240		0.404592
NC_000913	1095240	1095245		0.404591
NC_000913	1095245	1095250		0.404591
NC_000913	1095250	1095255		0.404590
NC_000913	1095255	1095260		0.404589
NC_000913	1095260	1095265		0.404589
NC_000913	1095265	1095270		0.279637
NC_000913	1095270	1095275		0.279637
NC_000913	1095275	1095280		0.494840
NC_000913	1095280	1095285		0.142398
NC_000913	1095285	1095290		0.031665
NC_000913	1095290	1095295		0.005611
NC_000913	1095295	1095300		0.005610
NC_000913	1095300	1095305		0.005559
NC_000913	1095305	1095310		0.005559
NC_000913	1095310	1095315		0.005559
NC_000913	1095315	1095320		0.009797
NC_000913	1095320	1095325		0.009797
NC_000913	1095325	1095330		0.014082
NC_000913	1095330	1095335		0.012678
NC_000913	1095335	1095340		0.006192
NC_000913	1095340	1095345		0.006189
NC_000913	1095345	1095350		0.029909
NC_000913	1095350	1095355		0.012005
NC_000913	1095355	1095360		0.023643
NC_000913	1095360	1095365		0.022889
NC_000913	1095365	1095370		0.004589
NC_000913	1095370	1095375		0.497744
NC_000913	1095375	1095380		0.422764
NC_000913	1095380	1095385		0.509955
NC_000913	1095385	1095390		0.374967
NC_000913	1095390	1095395		0.973833
NC_000913	1095395	1095400		1.018291
NC_000913	1095400	1095405		1.056414
NC_000913	1095405	1095410		1.106751
NC_000913	1095410	1095415		1.107727
NC_000913	1095415	1095420		2.852284
NC_000913	1095420	1095425		4.072178
NC_000913	1095425	1095430		3.439213
NC_000913	1095430	1095435		3.937022
NC_000913	1095435	1095440		2.984849
NC_000913	1095440	1095445		2.294942
NC_000913	1095445	1095450		2.259040
NC_000913	1095450	1095455		2.041318
NC_000913	1095455	1095460		1.855680
NC_000913	1095460	1095465		1.969985
NC_000913	1095465	1095470		1.329561
NC_000913	1095470	1095475		1.328756
NC_000913	1095475	1095480		1.300860
NC_000913	1095480	1095485		1.269919
NC_000913	1095485	1095490		1.046037
NC_000913	1095490	1095495		0.720175
NC_000913	1095495	1095500		0.742249
NC_000913	1095500	1095505		0.591925
NC_000913	1095505	1095510		0.559135
NC_000913	1095510	1095515		0.434508
NC_000913	1095515	1095520		0.463192
NC_000913	1095520	1095525		0.563597
NC_000913	1095525	1095530		0.353146
NC_000913	1095530	1095535		0.218521
NC_000913	1095535	1095540		0.194193
NC_000913	1095540	1095545		0.200814
NC_000913	1095545	1095550		0.187270
NC_000913	1095550	1095555		0.335554
NC_000913	1095555	1095560		0.437256
NC_000913	1095560	1095565		0.491555
NC_000913	1095565	1095570		0.508292
NC_000913	1095570	1095575		1.200562
NC_000913	1095575	1095580		0.940716
NC_000913	1095580	1095585		0.882414
NC_000913	1095585	1095590		0.952280
NC_000913	1095590	1095595		0.960281
NC_000913	1095595	1095600		0.641243
NC_000913	1095600	1095605		0.236648
NC_000913	1095605	1095610		0.163674
NC_000913	1095610	1095615		0.107636
NC_000913	1095615	1095620		0.075478
NC_000913	1095620	1095625		0.059739
NC_000913	1095625	1095630		0.056785
NC_000913	1095630	1095635		0.061669
NC_000913	1095635	1095640		0.284971
NC_000913	1095640	1095645		0.684816
NC_000913	1095645	1095650		0.845656
NC_000913	1095650	1095655		0.785707
NC_000913	1095655	1095660		1.513832
NC_000913	1095660	1095665		1.634686
NC_000913	1095665	1095670		1.449316
NC_000913	1095670	1095675		1.998978
NC_000913	1095675	1095680		2.292414
NC_000913	1095680	1095685		1.943506
NC_000913	1095685	1095690		2.843496
NC_000913	1095690	1095695		2.932268
NC_000913	1095695	1095700		4.978107
NC_000913	1095700	1095705		4.647471
NC_000913	1095705	1095710		5.043575
NC_000913	1095710	1095715		4.126641
NC_000913	1095715	1095720		3.617709
NC_000913	1095720	1095725		3.662782
NC_000913	1095725	1095730		3.926046
NC_000913	1095730	1095735		4.029388
NC_000913	1095735	1095740		3.400789
NC_000913	1095740	1095745		2.715156
NC_000913	1095745	1095750		2.303507
NC_000913	1095750	1095755		1.842684
NC_000913	1095755	1095760		2.079671
NC_000913	1095760	1095765		2.105242
NC_000913	1095765	1095770		2.876601
NC_000913	1095770	1095775		1.989118
NC_000913	1095775	1095780		1.429003
NC_000913	1095780	1095785		1.121098
NC_000913	1095785	1095790		1.131433
NC_000913	1095790	1095795		1.195845
NC_000913	1095795	1095800		1.110620
NC_000913	1095800	1095805		0.989292
NC_000913	1095805	1095810		1.112602
NC_000913	1095810	1095815		1.588284
NC_000913	1095815	1095820		2.431903
NC_000913	1095820	1095825		2.435270
NC_000913	1095825	1095830		2.119799
NC_000913	1095830	1095835		2.732150
NC_000913	1095835	1095840		3.207682
NC_000913	1095840	1095845		2.301952
NC_000913	1095845	1095850		1.824721
NC_000913	1095850	1095855		1.796199
NC_000913	1095855	1095860		2.869479
NC_000913	1095860	1095865		3.503200
NC_000913	1095865	1095870		4.160664
NC_000913	1095870	1095875		6.005764
NC_000913	1095875	1095880		7.401497
NC_000913	1095880	1095885		8.018536
NC_000913	1095885	1095890		5.591998
NC_000913	1095890	1095895		4.633294
NC_000913	1095895	1095900		5.759955
NC_000913	1095900	1095905		4.774473
NC_000913	1095905	1095910		4.926398
NC_000913	1095910	1095915		4.229933
NC_000913	1095915	1095920		4.068477
NC_000913	1095920	1095925		4.309720
NC_000913	1095925	1095930		3.369947
NC_000913	1095930	1095935		3.227563
NC_000913	1095935	1095940		3.507690
NC_000913	1095940	1095945		2.043326
NC_000913	1095945	1095950		2.120407
NC_000913	1095950	1095955		2.097306
NC_000913	1095955	1095960		2.051478
NC_000913	1095960	1095965		2.169248
NC_000913	1095965	1095970		1.709192
NC_000913	1095970	1095975		1.843328
NC_000913	1095975	1095980		1.405332
NC_000913	1095980	1095985		1.351294
NC_000913	1095985	1095990		1.330531
NC_000913	1095990	1095995		1.283813
NC_000913	1095995	1096000		1.252836
NC_000913	1096000	1096005		1.210921
NC_000913	1096005	1096010		1.291359
NC_000913	1096010	1096015		1.287716
NC_000913	1096015	1096020		1.212120
NC_000913	1096020	1096025		1.160816
NC_000913	1096025	1096030		1.060620
NC_000913	1096030	1096035		1.020132
NC_000913	1096035	1096040		0.956960
NC_000913	1096040	1096045		0.974158
NC_000913	1096045	1096050		2.151595
NC_000913	1096050	1096055		1.826706
NC_000913	1096055	1096060		1.820763
NC_000913	1096060	1096065		1.491445
NC_000913	1096065	1096070		1.606588
NC_000913	1096070	1096075		2.302738
NC_000913	1096075	1096080		2.596588
NC_000913	1096080	1096085		3.296062
NC_000913	1096085	1096090		2.087018
NC_000913	1096090	1096095		1.711768
NC_000913	1096095	1096100		0.889766
NC_000913	1096100	1096105		0.790757
NC_000913	1096105	1096110		0.934273
NC_000913	1096110	1096115		0.754334
NC_000913	1096115	1096120		0.454881
NC_000913	1096120	1096125		0.279510
NC_000913	1096125	1096130		0.217398
NC_000913	1096130	1096135		0.271002
NC_000913	1096135	1096140		0.323682
NC_000913	1096140	1096145		0.320130
NC_000913	1096145	1096150		0.300575
NC_000913	1096150	1096155		0.922262
NC_000913	1096155	1096160		1.312851
NC_000913	1096160	1096165		1.044422
NC_000913	1096165	1096170		0.784513
NC_000913	1096170	1096175		0.620147
NC_000913	1096175	1096180		0.743391
NC_000913	1096180	1096185		0.746645
NC_000913	1096185	1096190		0.752557
NC_000913	1096190	1096195		0.762258
NC_000913	1096195	1096200		0.778149
NC_000913	1096200	1096205		1.460072
NC_000913	1096205	1096210		0.714141
NC_000913	1096210	1096215		0.853700
NC_000913	1096215	1096220		0.681203
NC_000913	1096220	1096225		0.424764
NC_000913	1096225	1096230		0.346403
NC_000913	1096230	1096235		0.288467
NC_000913	1096235	1096240		0.257469
NC_000913	1096240	1096245		0.416041
NC_000913	1096245	1096250		0.408015
NC_000913	1096250	1096255		0.363795
NC_000913	1096255	1096260		0.462438
NC_000913	1096260	1096265		1.018088
NC_000913	1096265	1096270		0.752170
NC_000913	1096270	1096275		0.765245
NC_000913	1096275	1096280		0.866398
NC_000913	1096280	1096285		0.812913
NC_000913	1096285	1096290		0.673617
NC_000913	1096290	1096295		0.734247
NC_000913	1096295	1096300		1.012265
NC_000913	1096300	1096305		1.216553
NC_000913	1096305	1096310		1.327459
NC_000913	1096310	1096315		1.041635
NC_000913	1096315	1096320		0.957668
NC_000913	1096320	1096325		1.357359
NC_000913	1096325	1096330		1.241176
NC_000913	1096330	1096335		0.828026
NC_000913	1096335	1096340		0.642333
NC_000913	1096340	1096345		0.555285
NC_000913	1096345	1096350		0.514264
NC_000913	1096350	1096355		0.449748
NC_000913	1096355	1096360		0.547530
NC_000913	1096360	1096365		0.736865
NC_000913	1096365	1096370		0.592523
NC_000913	1096370	1096375		1.299415
NC_000913	1096375	1096380		1.232951
NC_000913	1096380	1096385		1.561983
NC_000913	1096385	1096390		1.154173
NC_000913	1096390	1096395		0.951506
NC_000913	1096395	1096400		0.843984
NC_000913	1096400	1096405		0.960415
NC_000913	1096405	1096410		0.890861
NC_000913	1096410	1096415		0.847648
NC_000913	1096415	1096420		0.729719
NC_000913	1096420	1096425		0.740351
NC_000913	1096425	1096430		0.634807
NC_000913	1096430	1096435		0.727604
NC_000913	1096435	1096440		0.811680
NC_000913	1096440	1096445		0.921560
NC_000913	1096445	1096450		0.799888
NC_000913	1096450	1096455		0.527496
NC_000913	1096455	1096460		0.394093
NC_000913	1096460	1096465		0.264679
NC_000913	1096465	1096470		0.257503
NC_000913	1096470	1096475		0.280232
NC_000913	1096475	1096480		0.235426
NC_000913	1096480	1096485		0.285332
NC_000913	1096485	1096490		0.793766
NC_000913	1096490	1096495		1.187965
NC_000913	1096495	1096500		0.710051
NC_000913	1096500	1096505		0.382608
NC_000913	1096505	1096510		0.365751
NC_000913	1096510	1096515		0.168947
NC_000913	1096515	1096520		0.128500
NC_000913	1096520	1096525		0.112480
NC_000913	1096525	1096530		0.090104
NC_000913	1096530	1096535		0.111042
NC_000913	1096535	1096540		0.141065
NC_000913	1096540	1096545		0.163716
NC_000913	1096545	1096550		0.227823
NC_000913	1096550	1096555		0.615780
NC_000913	1096555	1096560		0.646733
NC_000913	1096560	1096565		0.619824
NC_000913	1096565	1096570		0.545464
NC_000913	1096570	1096575		0.338342
NC_000913	1096575	1096580		0.250459
NC_000913	1096580	1096585		0.129573
NC_000913	1096585	1096590		0.011123
NC_000913	1096590	1096595		0.010337
NC_000913	1096595	1096600		0.013114
NC_000913	1096600	1096605		0.013414
NC_000913	1096605	1096610		0.017885
NC_000913	1096610	1096615		0.017650
NC_000913	1096615	1096620		0.023350
NC_000913	1096620	1096625		0.490951
NC_000913	1096625	1096630		2.478091
NC_000913	1096630	1096635		2.176786
NC_000913	1096635	1096640		1.830824
NC_000913	1096640	1096645		1.139421
NC_000913	1096645	1096650		1.158590
NC_000913	1096650	1096655		0.684636
NC_000913	1096655	1096660		0.477301
NC_000913	1096660	1096665		0.482090
NC_000913	1096665	1096670		0.434211
NC_000913	1096670	1096675		0.494504
NC_000913	1096675	1096680		0.514189
NC_000913	1096680	1096685		0.680342
NC_000913	1096685	1096690		0.931892
NC_000913	1096690	1096695		0.923688
NC_000913	1096695	1096700		0.800627
NC_000913	1096700	1096705		0.728334
NC_000913	1096705	1096710		0.699189
NC_000913	1096710	1096715		0.728797
NC_000913	1096715	1096720		1.121829
NC_000913	1096720	1096725		1.143371
NC_000913	1096725	1096730		0.742882
NC_000913	1096730	1096735		0.849942
NC_000913	1096735	1096740		1.132809
NC_000913	1096740	1096745		1.510964
NC_000913	1096745	1096750		1.147493
NC_000913	1096750	1096755		1.219408
NC_000913	1096755	1096760		2.384900
NC_000913	1096760	1096765		2.403298
NC_000913	1096765	1096770		2.691777
NC_000913	1096770	1096775		2.463049
NC_000913	1096775	1096780		2.404512
NC_000913	1096780	1096785		2.491341
NC_000913	1096785	1096790		2.483938
NC_000913	1096790	1096795		2.693944
NC_000913	1096795	1096800		2.546181
NC_000913	1096800	1096805		2.726998
NC_000913	1096805	1096810		2.882317
NC_000913	1096810	1096815		2.904239
NC_000913	1096815	1096820		2.939597
NC_000913	1096820	1096825		4.440320
NC_000913	1096825	1096830		4.487915
NC_000913	1096830	1096835		4.614426
NC_000913	1096835	1096840		3.888455
NC_000913	1096840	1096845		3.223196
NC_000913	1096845	1096850		3.189353
NC_000913	1096850	1096855		2.947611
NC_000913	1096855	1096860		3.003537
NC_000913	1096860	1096865		3.443684
NC_000913	1096865	1096870		3.678181
NC_000913	1096870	1096875		4.117171
NC_000913	1096875	1096880		4.480608
NC_000913	1096880	1096885		4.769219
NC_000913	1096885	1096890		4.805722
NC_000913	1096890	1096895		5.007990
NC_000913	1096895	1096900		3.912021
NC_000913	1096900	1096905		3.708678
NC_000913	1096905	1096910		3.069994
NC_000913	1096910	1096915		1.984957
NC_000913	1096915	1096920		1.725856
NC_000913	1096920	1096925		1.190441
NC_000913	1096925	1096930		1.146997
NC_000913	1096930	1096935		0.849908
NC_000913	1096935	1096940		0.653863
NC_000913	1096940	1096945		0.654395
NC_000913	1096945	1096950		0.306554
NC_000913	1096950	1096955		0.397993
NC_000913	1096955	1096960		0.390042
NC_000913	1096960	1096965		0.425332
NC_000913	1096965	1096970		0.573564
NC_000913	1096970	1096975		0.770824
NC_000913	1096975	1096980		1.012551
NC_000913	1096980	1096985		1.266967
NC_000913	1096985	1096990		1.718386
NC_000913	1096990	1096995		1.587577
NC_000913	1096995	1097000		1.461946
NC_000913	1097000	1097005		0.090953
NC_000913	1097005	1097010		0.325246
NC_000913	1097010	1097015		0.213571
NC_000913	1097015	1097020		0.483088
NC_000913	1097020	1097025		0.840272
NC_000913	1097025	1097030		1.569233
NC_000913	1097030	1097035		1.712120
NC_000913	1097035	1097040		2.961809
NC_000913	1097040	1097045		1.788482
NC_000913	1097045	1097050		3.774111
NC_000913	1097050	1097055		0.533658
NC_000913	1097055	1097060		0.677183
NC_000913	1097060	1097065		0.676200
NC_000913	1097065	1097070		0.676200
NC_000913	1097070	1097075		0.675159
NC_000913	1097075	1097080		0.675159
NC_000913	1097080	1097085		1.214955
NC_000913	1097085	1097090		5.526488
NC_000913	1097090	1097095		1.676962
NC_000913	1097095	1097100		0.638589
NC_000913	1097100	1097105		0.578925
NC_000913	1097105	1097110		0.271894
NC_000913	1097110	1097115		0.124875
NC_000913	1097115	1097120		0.010460
NC_000913	1097120	1097125		0.012564
NC_000913	1097125	1097130		0.020082
NC_000913	1097130	1097135		0.040103
NC_000913	1097135	1097140		0.014687
NC_000913	1097140	1097145		0.009038
NC_000913	1097145	1097150		0.014867
NC_000913	1097150	1097155		0.058030
NC_000913	1097155	1097160		0.270167
NC_000913	1097160	1097165		0.001085
NC_000913	1097165	1097170		0.001563
NC_000913	1097170	1097175		0.001564
NC_000913	1097175	1097180		0.000329
NC_000913	1097180	1097185		0.000571
NC_000913	1097185	1097190		0.001978
NC_000913	1097190	1097195		0.000824
NC_000913	1097195	1097200		0.114686
NC_000913	1097200	1097205		0.004431
NC_000913	1097205	1097210		0.004426
NC_000913	1097210	1097215		0.004426
NC_000913	1097215	1097220		0.026520
NC_000913	1097220	1097225		0.566954
NC_000913	1097225	1097230		0.566953
NC_000913	1097230	1097235		0.566953
NC_000913	1097235	1097240		0.566952
NC_000913	1097240	1097245		0.566952
NC_000913	1097245	1097250		0.566952
NC_000913	1097250	1097255		0.566951
NC_000913	1097255	1097260		0.566951
NC_000913	1097260	1097265		0.566951
NC_000913	1097265	1097270		0.566950
NC_000913	1097270	1097275		0.566950
NC_000913	1097275	1097280		0.566950
NC_000913	1097280	1097285		0.566949
NC_000913	1097285	1097290		0.566949
NC_000913	1097290	1097295		0.566949
NC_000913	1097295	1097300		0.566948
NC_000913	1097300	1097305		2.089138
NC_000913	1097305	1097310		2.089141
NC_000913	1097310	1097315		2.089145
NC_000913	1097315	1097320		2.089148
NC_000913	1097320	1097325		2.844286
NC_000913	1097325	1097330		2.844292
NC_000913	1097330	1097335		2.844297
NC_000913	1097335	1097340		2.844302
NC_000913	1097340	1097345		2.844307
NC_000913	1097345	1097350		2.844313
NC_000913	1097350	1097355		2.844318
NC_000913	1097355	1097360		2.844323
NC_000913	1097360	1097365		2.844328
NC_000913	1097365	1097370		2.844334
NC_000913	1097370	1097375		2.844339
NC_000913	1097375	1097380		2.844344
NC_000913	1097380	1097385		2.844349
NC_000913	1097385	1097390		2.844355
NC_000913	1097390	1097395		2.844360
NC_000913	1097395	1097400		2.844365
NC_000913	1097400	1097405		2.844370
NC_000913	1097405	1097410		2.844376
NC_000913	1097410	1097415		2.844381
NC_000913	1097415	1097420		2.844386
NC_000913	1097420	1097425		2.844391
NC_000913	1097425	1097430		2.844397
NC_000913	1097430	1097435		2.844402
NC_000913	1097435	1097440		2.844407
NC_000913	1097440	1097445		2.844412
NC_000913	1097445	1097450		2.844418
NC_000913	1097450	1097455		2.089241
NC_000913	1097455	1097460		2.089244
NC_000913	1097460	1097465		2.089248
NC_000913	1097465	1097470		2.089251
NC_000913	1097470	1097475		1.532598
NC_000913	1097475	1097480		0.566936
NC_000913	1097480	1097485		0.566935
NC_000913	1097485	1097490		0.566935
NC_000913	1097490	1097495		0.011024
NC_000913	1097495	1097500		0.011024
NC_000913	1097500	1097505		1.511748
NC_000913	1097505	1097510		1.513232
NC_000913	1097510	1097515		0.907922
NC_000913	1097515	1097520		0.439261
NC_000913	1097520	1097525		0.000000
NC_000913	1097525	1097530		0.000000
NC_000913	1097530	1097535		0.000000
NC_000913	1097535	1097540		0.000000
NC_000913	1097540	1097545		0.000000
NC_000913	1097545	1097550		0.000000
NC_000913	1097550	1097555		0.000000
NC_000913	1097555	1097560		0.000000
NC_000913	1097560	1097565		0.000000
NC_000913	1097565	1097570		0.000000
NC_000913	1097570	1097575		0.000000
NC_000913	1097575	1097580		0.000000
NC_000913	1097580	1097585		0.000000
NC_000913	1097585	1097590		0.000019
NC_000913	1097590	1097595		0.000081
NC_000913	1097595	1097600		0.000180
NC_000913	1097600	1097605		0.000052
NC_000913	1097605	1097610		0.000110
NC_000913	1097610	1097615		0.000104
NC_000913	1097615	1097620		0.000114
NC_000913	1097620	1097625		0.000071
NC_000913	1097625	1097630		0.000068
NC_000913	1097630	1097635		0.000030
NC_000913	1097635	1097640		0.000013
NC_000913	1097640	1097645		0.000015
NC_000913	1097645	1097650		0.000017
NC_000913	1097650	1097655		0.000014
NC_000913	1097655	1097660		0.000016
NC_000913	1097660	1097665		0.000061
NC_000913	1097665	1097670		0.000067
NC_000913	1097670	1097675		0.000081
NC_000913	1097675	1097680		0.000105
NC_000913	1097680	1097685		0.000096
NC_000913	1097685	1097690		0.000129
NC_000913	1097690	1097695		0.000188
NC_000913	1097695	1097700		0.000561
NC_000913	1097700	1097705		0.001097
NC_000913	1097705	1097710		0.001899
NC_000913	1097710	1097715		0.002533
NC_000913	1097715	1097720		0.008940
NC_000913	1097720	1097725		0.011788
NC_000913	1097725	1097730		0.010285
NC_000913	1097730	1097735		0.008494
NC_000913	1097735	1097740		0.007924
NC_000913	1097740	1097745		0.011152
NC_000913	1097745	1097750		0.016019
NC_000913	1097750	1097755		0.002649
NC_000913	1097755	1097760		0.005733
NC_000913	1097760	1097765		0.021855
NC_000913	1097765	1097770		0.025726
NC_000913	1097770	1097775		0.028294
NC_000913	1097775	1097780		0.004892
NC_000913	1097780	1097785		0.002318
NC_000913	1097785	1097790		0.003620
NC_000913	1097790	1097795		0.003872
NC_000913	1097795	1097800		0.007139
NC_000913	1097800	1097805		0.007139
NC_000913	1097805	1097810		0.008010
NC_000913	1097810	1097815		0.012278
NC_000913	1097815	1097820		0.045769
NC_000913	1097820	1097825		0.043278
NC_000913	1097825	1097830		0.046212
NC_000913	1097830	1097835		0.079688
NC_000913	1097835	1097840		0.135052
NC_000913	1097840	1097845		0.191447
NC_000913	1097845	1097850		0.124676
NC_000913	1097850	1097855		0.158081
NC_000913	1097855	1097860		0.107140
NC_000913	1097860	1097865		0.112148
NC_000913	1097865	1097870		0.127487
NC_000913	1097870	1097875		0.141116
NC_000913	1097875	1097880		0.147695
NC_000913	1097880	1097885		0.153482
NC_000913	1097885	1097890		0.199284
NC_000913	1097890	1097895		0.077805
NC_000913	1097895	1097900		0.120787
NC_000913	1097900	1097905		0.173749
NC_000913	1097905	1097910		0.091056
NC_000913	1097910	1097915		0.072023
NC_000913	1097915	1097920		0.125871
NC_000913	1097920	1097925		0.184421
NC_000913	1097925	1097930		0.171368
NC_000913	1097930	1097935		0.167021
NC_000913	1097935	1097940		0.222324
NC_000913	1097940	1097945		0.266987
NC_000913	1097945	1097950		0.219720
NC_000913	1097950	1097955		0.412855
NC_000913	1097955	1097960		0.546157
NC_000913	1097960	1097965		0.500615
NC_000913	1097965	1097970		0.474240
NC_000913	1097970	1097975		0.583017
NC_000913	1097975	1097980		0.655128
NC_000913	1097980	1097985		0.727630
NC_000913	1097985	1097990		0.729320
NC_000913	1097990	1097995		1.009665
NC_000913	1097995	1098000		1.118296
NC_000913	1098000	1098005		1.175839
NC_000913	1098005	1098010		1.139613
NC_000913	1098010	1098015		0.945495
NC_000913	1098015	1098020		1.025165
NC_000913	1098020	1098025		1.110386
NC_000913	1098025	1098030		1.211850
NC_000913	1098030	1098035		0.991236
NC_000913	1098035	1098040		1.105136
NC_000913	1098040	1098045		0.672407
NC_000913	1098045	1098050		0.678919
NC_000913	1098050	1098055		0.652663
NC_000913	1098055	1098060		0.377001
NC_000913	1098060	1098065		0.082762
NC_000913	1098065	1098070		0.059507
NC_000913	1098070	1098075		0.065165
NC_000913	1098075	1098080		0.056950
NC_000913	1098080	1098085		0.060786
NC_000913	1098085	1098090		0.085503
NC_000913	1098090	1098095		0.724903
NC_000913	1098095	1098100		0.769174
NC_000913	1098100	1098105		0.500618
NC_000913	1098105	1098110		0.329208
NC_000913	1098110	1098115		0.302796
NC_000913	1098115	1098120		0.319318
NC_000913	1098120	1098125		0.209309
NC_000913	1098125	1098130		0.226030
NC_000913	1098130	1098135		0.442856
NC_000913	1098135	1098140		0.467691
NC_000913	1098140	1098145		0.699881
NC_000913	1098145	1098150		0.708996
NC_000913	1098150	1098155		0.754375
NC_000913	1098155	1098160		0.697845
NC_000913	1098160	1098165		0.774342
NC_000913	1098165	1098170		0.722071
NC_000913	1098170	1098175		0.509468
NC_000913	1098175	1098180		0.514153
NC_000913	1098180	1098185		0.654674
NC_000913	1098185	1098190		0.449915
NC_000913	1098190	1098195		0.334907
NC_000913	1098195	1098200		0.293272
NC_000913	1098200	1098205		0.349430
NC_000913	1098205	1098210		0.353386
NC_000913	1098210	1098215		0.323086
NC_000913	1098215	1098220		0.312089
NC_000913	1098220	1098225		0.207263
NC_000913	1098225	1098230		0.186110
NC_000913	1098230	1098235		0.166915
NC_000913	1098235	1098240		0.227118
NC_000913	1098240	1098245		0.207763
NC_000913	1098245	1098250		0.207245
NC_000913	1098250	1098255		0.155789
NC_000913	1098255	1098260		0.114156
NC_000913	1098260	1098265		0.098091
NC_000913	1098265	1098270		0.066393
NC_000913	1098270	1098275		0.065668
NC_000913	1098275	1098280		0.090133
NC_000913	1098280	1098285		0.019781
NC_000913	1098285	1098290		0.021458
NC_000913	1098290	1098295		0.017029
NC_000913	1098295	1098300		0.025169
NC_000913	1098300	1098305		0.043158
NC_000913	1098305	1098310		0.045853
NC_000913	1098310	1098315		0.045594
NC_000913	1098315	1098320		0.040378
NC_000913	1098320	1098325		0.041314
NC_000913	1098325	1098330		0.057161
NC_000913	1098330	1098335		0.063343
NC_000913	1098335	1098340		0.128213
NC_000913	1098340	1098345		0.188725
NC_000913	1098345	1098350		0.225806
NC_000913	1098350	1098355		0.297901
NC_000913	1098355	1098360		0.290362
NC_000913	1098360	1098365		0.268433
NC_000913	1098365	1098370		0.268466
NC_000913	1098370	1098375		0.310903
NC_000913	1098375	1098380		0.338050
NC_000913	1098380	1098385		0.454672
NC_000913	1098385	1098390		0.559096
NC_000913	1098390	1098395		0.402087
NC_000913	1098395	1098400		0.372494
NC_000913	1098400	1098405		0.328512
NC_000913	1098405	1098410		0.335073
NC_000913	1098410	1098415		0.320664
NC_000913	1098415	1098420		0.280655
NC_000913	1098420	1098425		0.224261
NC_000913	1098425	1098430		0.254322
NC_000913	1098430	1098435		0.345304
NC_000913	1098435	1098440		0.403314
NC_000913	1098440	1098445		0.419911
NC_000913	1098445	1098450		0.514199
NC_000913	1098450	1098455		0.579548
NC_000913	1098455	1098460		0.527910
NC_000913	1098460	1098465		0.554000
NC_000913	1098465	1098470		1.364386
NC_000913	1098470	1098475		1.522244
NC_000913	1098475	1098480		1.767004
NC_000913	1098480	1098485		2.637722
NC_000913	1098485	1098490		2.415552
NC_000913	1098490	1098495		2.264740
NC_000913	1098495	1098500		2.883553
NC_000913	1098500	1098505		2.615182
NC_000913	1098505	1098510		3.201175
NC_000913	1098510	1098515		4.172027
NC_000913	1098515	1098520		1.454076
NC_000913	1098520	1098525		1.213016
NC_000913	1098525	1098530		0.664323
NC_000913	1098530	1098535		0.635733
NC_000913	1098535	1098540		0.349341
NC_000913	1098540	1098545		0.282306
NC_000913	1098545	1098550		0.236394
NC_000913	1098550	1098555		0.347308
NC_000913	1098555	1098560		0.399472
NC_000913	1098560	1098565		0.403875
NC_000913	1098565	1098570		0.509052
NC_000913	1098570	1098575		0.994478
NC_000913	1098575	1098580		0.671939
NC_000913	1098580	1098585		0.380044
NC_000913	1098585	1098590		0.336881
NC_000913	1098590	1098595		0.117132
NC_000913	1098595	1098600		0.103134
NC_000913	1098600	1098605		0.097730
NC_000913	1098605	1098610		0.104972
NC_000913	1098610	1098615		0.120917
NC_000913	1098615	1098620		0.313764
NC_000913	1098620	1098625		0.460249
NC_000913	1098625	1098630		0.485140
NC_000913	1098630	1098635		0.654048
NC_000913	1098635	1098640		0.788416
NC_000913	1098640	1098645		0.763647
NC_000913	1098645	1098650		0.874957
NC_000913	1098650	1098655		0.412632
NC_000913	1098655	1098660		0.449008
NC_000913	1098660	1098665		0.435237
NC_000913	1098665	1098670		0.335791
NC_000913	1098670	1098675		0.302269
NC_000913	1098675	1098680		0.234887
NC_000913	1098680	1098685		0.277954
NC_000913	1098685	1098690		0.159736
NC_000913	1098690	1098695		0.102539
NC_000913	1098695	1098700		0.098570
NC_000913	1098700	1098705		0.030727
NC_000913	1098705	1098710		0.027225
NC_000913	1098710	1098715		0.035403
NC_000913	1098715	1098720		0.023331
NC_000913	1098720	1098725		0.018326
NC_000913	1098725	1098730		0.033920
NC_000913	1098730	1098735		0.029683
NC_000913	1098735	1098740		0.029003
NC_000913	1098740	1098745		0.033281
NC_000913	1098745	1098750		0.045237
NC_000913	1098750	1098755		0.076414
NC_000913	1098755	1098760		0.096227
NC_000913	1098760	1098765		0.073737
NC_000913	1098765	1098770		0.130587
NC_000913	1098770	1098775		0.107423
NC_000913	1098775	1098780		0.106250
NC_000913	1098780	1098785		0.110321
NC_000913	1098785	1098790		0.092071
NC_000913	1098790	1098795		0.079158
NC_000913	1098795	1098800		0.070442
NC_000913	1098800	1098805		0.054639
NC_000913	1098805	1098810		0.051638
NC_000913	1098810	1098815		0.059209
NC_000913	1098815	1098820		0.065437
NC_000913	1098820	1098825		0.081318
NC_000913	1098825	1098830		0.089418
NC_000913	1098830	1098835		0.032535
NC_000913	1098835	1098840		0.023125
NC_000913	1098840	1098845		0.016745
NC_000913	1098845	1098850		0.014272
NC_000913	1098850	1098855		0.012740
NC_000913	1098855	1098860		0.012328
NC_000913	1098860	1098865		0.013722
NC_000913	1098865	1098870		0.023209
NC_000913	1098870	1098875		0.027380
NC_000913	1098875	1098880		0.041396
NC_000913	1098880	1098885		0.067780
NC_000913	1098885	1098890		0.077735
NC_000913	1098890	1098895		0.112068
NC_000913	1098895	1098900		0.141963
NC_000913	1098900	1098905		0.399856
NC_000913	1098905	1098910		0.409907
NC_000913	1098910	1098915		0.443702
NC_000913	1098915	1098920		0.480367
NC_000913	1098920	1098925		0.735219
NC_000913	1098925	1098930		1.357582
NC_000913	1098930	1098935		1.402046
NC_000913	1098935	1098940		1.908069
NC_000913	1098940	1098945		2.279230
NC_000913	1098945	1098950		2.291327
NC_000913	1098950	1098955		2.426943
NC_000913	1098955	1098960		2.346553
NC_000913	1098960	1098965		2.231700
NC_000913	1098965	1098970		2.176505
NC_000913	1098970	1098975		2.168310
NC_000913	1098975	1098980		1.878340
NC_000913	1098980	1098985		1.897922
NC_000913	1098985	1098990		1.893015
NC_000913	1098990	1098995		1.802930
NC_000913	1098995	1099000		1.738064
NC_000913	1099000	1099005		1.716403
NC_000913	1099005	1099010		1.611143
NC_000913	1099010	1099015		0.612819
NC_000913	1099015	1099020		0.515331
NC_000913	1099020	1099025		0.528286
NC_000913	1099025	1099030		0.557166
NC_000913	1099030	1099035		0.549601
NC_000913	1099035	1099040		0.649104
NC_000913	1099040	1099045		1.750049
NC_000913	1099045	1099050		1.693104
NC_000913	1099050	1099055		1.831348
NC_000913	1099055	1099060		1.249178
NC_000913	1099060	1099065		1.062225
NC_000913	1099065	1099070		0.996519
NC_000913	1099070	1099075		0.702726
NC_000913	1099075	1099080		0.626875
NC_000913	1099080	1099085		0.626762
NC_000913	1099085	1099090		0.637208
NC_000913	1099090	1099095		0.670080
NC_000913	1099095	1099100		0.739498
NC_000913	1099100	1099105		1.215601
NC_000913	1099105	1099110		1.766637
NC_000913	1099110	1099115		1.492705
NC_000913	1099115	1099120		1.063867
NC_000913	1099120	1099125		0.688631
NC_000913	1099125	1099130		0.548956
NC_000913	1099130	1099135		0.340496
NC_000913	1099135	1099140		0.379393
NC_000913	1099140	1099145		0.410117
NC_000913	1099145	1099150		0.379290
NC_000913	1099150	1099155		0.330559
NC_000913	1099155	1099160		0.307833
NC_000913	1099160	1099165		0.404337
NC_000913	1099165	1099170		0.321279
NC_000913	1099170	1099175		0.265615
NC_000913	1099175	1099180		0.285111
NC_000913	1099180	1099185		0.479066
NC_000913	1099185	1099190		0.371526
NC_000913	1099190	1099195		0.320190
NC_000913	1099195	1099200		0.414053
NC_000913	1099200	1099205		0.601136
NC_000913	1099205	1099210		0.411380
NC_000913	1099210	1099215		0.315102
NC_000913	1099215	1099220		0.250179
NC_000913	1099220	1099225		0.350046
NC_000913	1099225	1099230		0.195033
NC_000913	1099230	1099235		0.155562
NC_000913	1099235	1099240		0.144288
NC_000913	1099240	1099245		0.151428
NC_000913	1099245	1099250		0.129381
NC_000913	1099250	1099255		0.142249
NC_000913	1099255	1099260		0.143950
NC_000913	1099260	1099265		0.143356
NC_000913	1099265	1099270		0.146238
NC_000913	1099270	1099275		0.190230
NC_000913	1099275	1099280		0.226788
NC_000913	1099280	1099285		0.310564
NC_000913	1099285	1099290		0.366429
NC_000913	1099290	1099295		0.381417
NC_000913	1099295	1099300		0.615105
NC_000913	1099300	1099305		0.806728
NC_000913	1099305	1099310		0.858235
NC_000913	1099310	1099315		0.842257
NC_000913	1099315	1099320		0.514655
NC_000913	1099320	1099325		0.424472
NC_000913	1099325	1099330		0.527444
NC_000913	1099330	1099335		0.559141
NC_000913	1099335	1099340		0.603554
NC_000913	1099340	1099345		0.640831
NC_000913	1099345	1099350		1.045091
NC_000913	1099350	1099355		1.249600
NC_000913	1099355	1099360		1.555853
NC_000913	1099360	1099365		1.211829
NC_000913	1099365	1099370		1.272801
NC_000913	1099370	1099375		1.356192
NC_000913	1099375	1099380		1.284971
NC_000913	1099380	1099385		1.036860
NC_000913	1099385	1099390		0.978717
NC_000913	1099390	1099395		0.643415
NC_000913	1099395	1099400		0.397544
NC_000913	1099400	1099405		0.392398
NC_000913	1099405	1099410		0.336263
NC_000913	1099410	1099415		0.367392
NC_000913	1099415	1099420		0.385639
NC_000913	1099420	1099425		0.553916
NC_000913	1099425	1099430		0.567205
NC_000913	1099430	1099435		0.535711
NC_000913	1099435	1099440		0.467383
NC_000913	1099440	1099445		0.590378
NC_000913	1099445	1099450		0.452372
NC_000913	1099450	1099455		0.314753
NC_000913	1099455	1099460		0.314370
NC_000913	1099460	1099465		0.348290
NC_000913	1099465	1099470		0.345970
NC_000913	1099470	1099475		0.397311
NC_000913	1099475	1099480		0.370424
NC_000913	1099480	1099485		0.259400
NC_000913	1099485	1099490		0.209436
NC_000913	1099490	1099495		0.196114
NC_000913	1099495	1099500		0.131137
NC_000913	1099500	1099505		0.069009
NC_000913	1099505	1099510		0.059988
NC_000913	1099510	1099515		0.051126
NC_000913	1099515	1099520		0.055043
NC_000913	1099520	1099525		0.061159
NC_000913	1099525	1099530		0.055287
NC_000913	1099530	1099535		0.066873
NC_000913	1099535	1099540		0.080745
NC_000913	1099540	1099545		0.529813
NC_000913	1099545	1099550		0.418602
NC_000913	1099550	1099555		0.328956
NC_000913	1099555	1099560		0.329131
NC_000913	1099560	1099565		0.307814
NC_000913	1099565	1099570		0.194334
NC_000913	1099570	1099575		0.206027
NC_000913	1099575	1099580		0.236487
NC_000913	1099580	1099585		0.153667
NC_000913	1099585	1099590		0.132531
NC_000913	1099590	1099595		0.135066
NC_000913	1099595	1099600		0.155615
NC_000913	1099600	1099605		0.159441
NC_000913	1099605	1099610		0.157309
NC_000913	1099610	1099615		0.354661
NC_000913	1099615	1099620		1.791842
NC_000913	1099620	1099625		1.574366
NC_000913	1099625	1099630		2.190309
NC_000913	1099630	1099635		1.699667
NC_000913	1099635	1099640		2.277930
NC_000913	1099640	1099645		1.564569
NC_000913	1099645	1099650		0.369624
NC_000913	1099650	1099655		0.254137
NC_000913	1099655	1099660		0.185878
NC_000913	1099660	1099665		0.223990
NC_000913	1099665	1099670		0.242139
NC_000913	1099670	1099675		0.233408
NC_000913	1099675	1099680		0.249868
NC_000913	1099680	1099685		0.321859
NC_000913	1099685	1099690		0.630591
NC_000913	1099690	1099695		0.593061
NC_000913	1099695	1099700		0.763919
NC_000913	1099700	1099705		0.953126
NC_000913	1099705	1099710		0.840129
NC_000913	1099710	1099715		0.856838
NC_000913	1099715	1099720		0.805814
NC_000913	1099720	1099725		1.056862
NC_000913	1099725	1099730		1.054828
NC_000913	1099730	1099735		0.898467
NC_000913	1099735	1099740		0.535454
NC_000913	1099740	1099745		0.383736
NC_000913	1099745	1099750		0.323495
NC_000913	1099750	1099755		0.277898
NC_000913	1099755	1099760		0.257388
NC_000913	1099760	1099765		0.322786
NC_000913	1099765	1099770		0.330749
NC_000913	1099770	1099775		0.361845
NC_000913	1099775	1099780		0.534091
NC_000913	1099780	1099785		0.574112
NC_000913	1099785	1099790		0.981373
NC_000913	1099790	1099795		1.074170
NC_000913	1099795	1099800		1.153363
NC_000913	1099800	1099805		1.189452
NC_000913	1099805	1099810		1.346990
NC_000913	1099810	1099815		0.839894
NC_000913	1099815	1099820		0.790290
NC_000913	1099820	1099825		0.813978
NC_000913	1099825	1099830		0.912801
NC_000913	1099830	1099835		0.610515
NC_000913	1099835	1099840		0.598777
NC_000913	1099840	1099845		0.733860
NC_000913	1099845	1099850		0.767095
NC_000913	1099850	1099855		0.600928
NC_000913	1099855	1099860		0.428142
NC_000913	1099860	1099865		0.406731
NC_000913	1099865	1099870		0.383133
NC_000913	1099870	1099875		0.515781
NC_000913	1099875	1099880		0.360084
NC_000913	1099880	1099885		0.327540
NC_000913	1099885	1099890		0.291413
NC_000913	1099890	1099895		0.257780
NC_000913	1099895	1099900		0.223569
NC_000913	1099900	1099905		0.226777
NC_000913	1099905	1099910		0.226996
NC_000913	1099910	1099915		0.239508
NC_000913	1099915	1099920		0.229063
NC_000913	1099920	1099925		0.353774
NC_000913	1099925	1099930		0.388774
NC_000913	1099930	1099935		0.438802
NC_000913	1099935	1099940		0.465877
NC_000913	1099940	1099945		0.475201
NC_000913	1099945	1099950		0.706980
NC_000913	1099950	1099955		0.794707
NC_000913	1099955	1099960		0.621604
NC_000913	1099960	1099965		0.655990
NC_000913	1099965	1099970		0.475449
NC_000913	1099970	1099975		0.389967
NC_000913	1099975	1099980		0.378878
NC_000913	1099980	1099985		0.327381
NC_000913	1099985	1099990		0.403710
NC_000913	1099990	1099995		0.410032
NC_000913	1099995	1100000		0.403942
NC_000913	1100000	1100005		0.559320
NC_000913	1100005	1100010		0.624172
NC_000913	1100010	1100015		1.035020
NC_000913	1100015	1100020		0.975171
NC_000913	1100020	1100025		0.693426
NC_000913	1100025	1100030		0.786367
NC_000913	1100030	1100035		0.805322
NC_000913	1100035	1100040		0.733830
NC_000913	1100040	1100045		0.790505
NC_000913	1100045	1100050		0.769302
NC_000913	1100050	1100055		0.555592
NC_000913	1100055	1100060		0.425745
NC_000913	1100060	1100065		0.603416
NC_000913	1100065	1100070		0.703013
NC_000913	1100070	1100075		0.654643
NC_000913	1100075	1100080		0.559617
NC_000913	1100080	1100085		0.666930
NC_000913	1100085	1100090		0.612383
NC_000913	1100090	1100095		0.493639
NC_000913	1100095	1100100		0.497052
NC_000913	1100100	1100105		0.428392
NC_000913	1100105	1100110		0.319263
NC_000913	1100110	1100115		0.246101
NC_000913	1100115	1100120		0.215114
NC_000913	1100120	1100125		0.213175
NC_000913	1100125	1100130		0.214661
NC_000913	1100130	1100135		0.214394
NC_000913	1100135	1100140		0.192843
NC_000913	1100140	1100145		0.173030
NC_000913	1100145	1100150		0.168254
NC_000913	1100150	1100155		0.130041
NC_000913	1100155	1100160		0.152548
NC_000913	1100160	1100165		0.139919
NC_000913	1100165	1100170		0.165138
NC_000913	1100170	1100175		0.155954
NC_000913	1100175	1100180		0.196857
NC_000913	1100180	1100185		0.231369
NC_000913	1100185	1100190		0.219371
NC_000913	1100190	1100195		0.215457
NC_000913	1100195	1100200		0.234024
NC_000913	1100200	1100205		0.273190
NC_000913	1100205	1100210		0.317088
NC_000913	1100210	1100215		0.385369
NC_000913	1100215	1100220		0.461062
NC_000913	1100220	1100225		0.596414
NC_000913	1100225	1100230		0.780512
NC_000913	1100230	1100235		0.795153
NC_000913	1100235	1100240		0.757389
NC_000913	1100240	1100245		0.746995
NC_000913	1100245	1100250		0.521206
NC_000913	1100250	1100255		0.485534
NC_000913	1100255	1100260		0.320334
NC_000913	1100260	1100265		0.320636
NC_000913	1100265	1100270		0.204637
NC_000913	1100270	1100275		0.104020
NC_000913	1100275	1100280		0.097923
NC_000913	1100280	1100285		0.090903
NC_000913	1100285	1100290		0.093359
NC_000913	1100290	1100295		0.088444
NC_000913	1100295	1100300		0.109237
NC_000913	1100300	1100305		0.129536
NC_000913	1100305	1100310		0.135357
NC_000913	1100310	1100315		0.140122
NC_000913	1100315	1100320		0.203836
NC_000913	1100320	1100325		0.131678
NC_000913	1100325	1100330		0.074110
NC_000913	1100330	1100335		0.082234
NC_000913	1100335	1100340		0.094506
NC_000913	1100340	1100345		0.055962
NC_000913	1100345	1100350		0.046599
NC_000913	1100350	1100355		0.025552
NC_000913	1100355	1100360		0.017887
NC_000913	1100360	1100365		0.022050
NC_000913	1100365	1100370		0.024408
NC_000913	1100370	1100375		0.028168
NC_000913	1100375	1100380		0.038325
NC_000913	1100380	1100385		0.072277
NC_000913	1100385	1100390		0.057463
NC_000913	1100390	1100395		0.065218
NC_000913	1100395	1100400		0.073788
NC_000913	1100400	1100405		0.086401
NC_000913	1100405	1100410		0.098013
NC_000913	1100410	1100415		0.122219
NC_000913	1100415	1100420		0.205246
NC_000913	1100420	1100425		0.264139
NC_000913	1100425	1100430		0.226301
NC_000913	1100430	1100435		0.189469
NC_000913	1100435	1100440		0.208340
NC_000913	1100440	1100445		0.278191
NC_000913	1100445	1100450		0.285673
NC_000913	1100450	1100455		0.339244
NC_000913	1100455	1100460		0.358629
NC_000913	1100460	1100465		0.346726
NC_000913	1100465	1100470		0.354268
NC_000913	1100470	1100475		0.484701
NC_000913	1100475	1100480		0.446764
NC_000913	1100480	1100485		0.555075
NC_000913	1100485	1100490		0.664987
NC_000913	1100490	1100495		0.623215
NC_000913	1100495	1100500		0.619779
NC_000913	1100500	1100505		0.823111
NC_000913	1100505	1100510		0.860261
NC_000913	1100510	1100515		0.768973
NC_000913	1100515	1100520		0.723582
NC_000913	1100520	1100525		0.739572
NC_000913	1100525	1100530		0.819918
NC_000913	1100530	1100535		0.954241
NC_000913	1100535	1100540		1.076644
NC_000913	1100540	1100545		2.010021
NC_000913	1100545	1100550		1.916717
NC_000913	1100550	1100555		1.845526
NC_000913	1100555	1100560		1.735853
NC_000913	1100560	1100565		1.209680
NC_000913	1100565	1100570		0.996088
NC_000913	1100570	1100575		0.908630
NC_000913	1100575	1100580		0.760767
NC_000913	1100580	1100585		0.466782
NC_000913	1100585	1100590		0.418745
NC_000913	1100590	1100595		0.456610
NC_000913	1100595	1100600		0.567150
NC_000913	1100600	1100605		0.614715
NC_000913	1100605	1100610		0.497879
NC_000913	1100610	1100615		0.545509
NC_000913	1100615	1100620		0.613492
NC_000913	1100620	1100625		0.734508
NC_000913	1100625	1100630		0.215551
NC_000913	1100630	1100635		0.120981
NC_000913	1100635	1100640		0.100774
NC_000913	1100640	1100645		0.077392
NC_000913	1100645	1100650		0.078949
NC_000913	1100650	1100655		0.081977
NC_000913	1100655	1100660		0.117183
NC_000913	1100660	1100665		0.137799
NC_000913	1100665	1100670		0.258719
NC_000913	1100670	1100675		0.427518
NC_000913	1100675	1100680		0.349859
NC_000913	1100680	1100685		0.395296
NC_000913	1100685	1100690		0.444972
NC_000913	1100690	1100695		0.538585
NC_000913	1100695	1100700		0.701653
NC_000913	1100700	1100705		0.815121
NC_000913	1100705	1100710		0.605645
NC_000913	1100710	1100715		0.353571
NC_000913	1100715	1100720		0.260673
NC_000913	1100720	1100725		0.250343
NC_000913	1100725	1100730		0.247022
NC_000913	1100730	1100735		0.191550
NC_000913	1100735	1100740		0.222639
NC_000913	1100740	1100745		0.227503
NC_000913	1100745	1100750		0.322743
NC_000913	1100750	1100755		0.336062
NC_000913	1100755	1100760		0.413242
NC_000913	1100760	1100765		0.489723
NC_000913	1100765	1100770		0.469175
NC_000913	1100770	1100775		0.497691
NC_000913	1100775	1100780		0.344647
NC_000913	1100780	1100785		0.277262
NC_000913	1100785	1100790		0.308515
NC_000913	1100790	1100795		0.281721
NC_000913	1100795	1100800		0.251829
NC_000913	1100800	1100805		0.200748
NC_000913	1100805	1100810		0.124312
NC_000913	1100810	1100815		0.100556
NC_000913	1100815	1100820		0.082014
NC_000913	1100820	1100825		0.063461
NC_000913	1100825	1100830		0.052385
NC_000913	1100830	1100835		0.026391
NC_000913	1100835	1100840		0.012200
NC_000913	1100840	1100845		0.014482
NC_000913	1100845	1100850		0.022615
NC_000913	1100850	1100855		0.048190
NC_000913	1100855	1100860		0.047521
NC_000913	1100860	1100865		0.094053
NC_000913	1100865	1100870		0.113150
NC_000913	1100870	1100875		0.133406
NC_000913	1100875	1100880		0.207842
NC_000913	1100880	1100885		0.181976
NC_000913	1100885	1100890		0.229105
NC_000913	1100890	1100895		0.257604
NC_000913	1100895	1100900		0.207256
NC_000913	1100900	1100905		0.217476
NC_000913	1100905	1100910		0.174847
NC_000913	1100910	1100915		0.158450
NC_000913	1100915	1100920		0.174957
NC_000913	1100920	1100925		0.154322
NC_000913	1100925	1100930		0.166309
NC_000913	1100930	1100935		0.141874
NC_000913	1100935	1100940		0.089245
NC_000913	1100940	1100945		0.098582
NC_000913	1100945	1100950		0.097724
NC_000913	1100950	1100955		0.077370
NC_000913	1100955	1100960		0.075474
NC_000913	1100960	1100965		0.061168
NC_000913	1100965	1100970		0.070739
NC_000913	1100970	1100975		0.056588
NC_000913	1100975	1100980		0.064435
NC_000913	1100980	1100985		0.095650
NC_000913	1100985	1100990		0.096800
NC_000913	1100990	1100995		0.114888
NC_000913	1100995	1101000		0.117861
NC_000913	1101000	1101005		0.152864
NC_000913	1101005	1101010		0.201587
NC_000913	1101010	1101015		0.209202
NC_000913	1101015	1101020		0.262526
NC_000913	1101020	1101025		0.324385
NC_000913	1101025	1101030		0.216921
NC_000913	1101030	1101035		0.191735
NC_000913	1101035	1101040		0.197914
NC_000913	1101040	1101045		0.209995
NC_000913	1101045	1101050		0.202117
NC_000913	1101050	1101055		0.221621
NC_000913	1101055	1101060		0.306122
NC_000913	1101060	1101065		0.523925
NC_000913	1101065	1101070		0.565424
NC_000913	1101070	1101075		0.541691
NC_000913	1101075	1101080		0.569830
NC_000913	1101080	1101085		0.541686
NC_000913	1101085	1101090		0.647093
NC_000913	1101090	1101095		0.761061
NC_000913	1101095	1101100		0.799999
NC_000913	1101100	1101105		0.693272
NC_000913	1101105	1101110		0.652743
NC_000913	1101110	1101115		0.676879
NC_000913	1101115	1101120		0.636802
NC_000913	1101120	1101125		0.491687
NC_000913	1101125	1101130		0.415692
NC_000913	1101130	1101135		0.298935
NC_000913	1101135	1101140		0.209292
NC_000913	1101140	1101145		0.217249
NC_000913	1101145	1101150		0.195508
NC_000913	1101150	1101155		0.138898
NC_000913	1101155	1101160		0.152708
NC_000913	1101160	1101165		0.172601
NC_000913	1101165	1101170		0.200104
NC_000913	1101170	1101175		0.339373
NC_000913	1101175	1101180		0.540527
NC_000913	1101180	1101185		0.502716
NC_000913	1101185	1101190		0.652495
NC_000913	1101190	1101195		0.544393
NC_000913	1101195	1101200		0.573348
NC_000913	1101200	1101205		0.524055
NC_000913	1101205	1101210		0.372399
NC_000913	1101210	1101215		0.340659
NC_000913	1101215	1101220		0.377197
NC_000913	1101220	1101225		0.224742
NC_000913	1101225	1101230		0.269835
NC_000913	1101230	1101235		0.260495
NC_000913	1101235	1101240		0.280574
NC_000913	1101240	1101245		0.334729
NC_000913	1101245	1101250		0.389948
NC_000913	1101250	1101255		0.787817
NC_000913	1101255	1101260		0.414080
NC_000913	1101260	1101265		0.623876
NC_000913	1101265	1101270		0.655650
NC_000913	1101270	1101275		0.712011
NC_000913	1101275	1101280		0.525841
NC_000913	1101280	1101285		0.403116
NC_000913	1101285	1101290		0.301104
NC_000913	1101290	1101295		0.312995
NC_000913	1101295	1101300		0.377889
NC_000913	1101300	1101305		0.416085
NC_000913	1101305	1101310		0.490924
NC_000913	1101310	1101315		0.687220
NC_000913	1101315	1101320		1.721356
NC_000913	1101320	1101325		0.820958
NC_000913	1101325	1101330		0.205914
NC_000913	1101330	1101335		0.155396
NC_000913	1101335	1101340		0.134385
NC_000913	1101340	1101345		0.138717
NC_000913	1101345	1101350		0.125024
NC_000913	1101350	1101355		0.164312
NC_000913	1101355	1101360		0.212280
NC_000913	1101360	1101365		0.191460
NC_000913	1101365	1101370		0.191465
NC_000913	1101370	1101375		0.135011
NC_000913	1101375	1101380		0.116246
NC_000913	1101380	1101385		0.127425
NC_000913	1101385	1101390		0.188725
NC_000913	1101390	1101395		0.209391
NC_000913	1101395	1101400		0.247363
NC_000913	1101400	1101405		0.315229
NC_000913	1101405	1101410		0.897417
NC_000913	1101410	1101415		0.608206
NC_000913	1101415	1101420		0.605283
NC_000913	1101420	1101425		0.528842
NC_000913	1101425	1101430		0.394841
NC_000913	1101430	1101435		0.327507
NC_000913	1101435	1101440		0.284252
NC_000913	1101440	1101445		0.319913
NC_000913	1101445	1101450		0.313548
NC_000913	1101450	1101455		0.338596
NC_000913	1101455	1101460		0.395457
NC_000913	1101460	1101465		0.617439
NC_000913	1101465	1101470		0.654965
NC_000913	1101470	1101475		0.793080
NC_000913	1101475	1101480		0.871783
NC_000913	1101480	1101485		0.969754
NC_000913	1101485	1101490		0.995090
NC_000913	1101490	1101495		0.974913
NC_000913	1101495	1101500		1.398747
NC_000913	1101500	1101505		1.189385
NC_000913	1101505	1101510		1.033322
NC_000913	1101510	1101515		0.945722
NC_000913	1101515	1101520		0.673234
NC_000913	1101520	1101525		0.450442
NC_000913	1101525	1101530		0.314795
NC_000913	1101530	1101535		0.178443
NC_000913	1101535	1101540		0.147287
NC_000913	1101540	1101545		0.158044
NC_000913	1101545	1101550		0.170391
NC_000913	1101550	1101555		0.155193
NC_000913	1101555	1101560		0.164976
NC_000913	1101560	1101565		0.236852
NC_000913	1101565	1101570		0.232833
NC_000913	1101570	1101575		0.259714
NC_000913	1101575	1101580		0.418601
NC_000913	1101580	1101585		0.781592
NC_000913	1101585	1101590		0.867224
NC_000913	1101590	1101595		0.769391
NC_000913	1101595	1101600		0.876338
NC_000913	1101600	1101605		0.425334
NC_000913	1101605	1101610		0.246145
NC_000913	1101610	1101615		0.320876
NC_000913	1101615	1101620		0.316059
NC_000913	1101620	1101625		0.308015
NC_000913	1101625	1101630		0.208585
NC_000913	1101630	1101635		0.272759
NC_000913	1101635	1101640		0.396333
NC_000913	1101640	1101645		0.424319
NC_000913	1101645	1101650		0.440720
NC_000913	1101650	1101655		0.915438
NC_000913	1101655	1101660		0.577939
NC_000913	1101660	1101665		0.646917
NC_000913	1101665	1101670		1.047283
NC_000913	1101670	1101675		0.993165
NC_000913	1101675	1101680		0.837007
NC_000913	1101680	1101685		0.790845
NC_000913	1101685	1101690		0.714281
NC_000913	1101690	1101695		0.626382
NC_000913	1101695	1101700		1.259640
NC_000913	1101700	1101705		2.570541
NC_000913	1101705	1101710		2.229682
NC_000913	1101710	1101715		2.206134
NC_000913	1101715	1101720		1.895006
NC_000913	1101720	1101725		1.969409
NC_000913	1101725	1101730		1.674675
NC_000913	1101730	1101735		1.229988
NC_000913	1101735	1101740		0.866351
NC_000913	1101740	1101745		0.284303
NC_000913	1101745	1101750		0.232135
NC_000913	1101750	1101755		0.198481
NC_000913	1101755	1101760		0.183118
NC_000913	1101760	1101765		0.229149
NC_000913	1101765	1101770		0.246087
NC_000913	1101770	1101775		0.240190
NC_000913	1101775	1101780		0.377763
NC_000913	1101780	1101785		0.446259
NC_000913	1101785	1101790		0.623757
NC_000913	1101790	1101795		0.633684
NC_000913	1101795	1101800		0.966525
NC_000913	1101800	1101805		0.988067
NC_000913	1101805	1101810		1.041914
NC_000913	1101810	1101815		1.183637
NC_000913	1101815	1101820		1.526062
NC_000913	1101820	1101825		1.066210
NC_000913	1101825	1101830		0.943873
NC_000913	1101830	1101835		0.493187
NC_000913	1101835	1101840		0.208705
NC_000913	1101840	1101845		0.138637
NC_000913	1101845	1101850		0.148019
NC_000913	1101850	1101855		0.153334
NC_000913	1101855	1101860		0.194645
NC_000913	1101860	1101865		0.338875
NC_000913	1101865	1101870		0.772204
NC_000913	1101870	1101875		1.380602
NC_000913	1101875	1101880		0.668450
NC_000913	1101880	1101885		0.544020
NC_000913	1101885	1101890		0.602757
NC_000913	1101890	1101895		0.672183
NC_000913	1101895	1101900		0.694428
NC_000913	1101900	1101905		0.576532
NC_000913	1101905	1101910		0.484136
NC_000913	1101910	1101915		0.543578
NC_000913	1101915	1101920		0.807103
NC_000913	1101920	1101925		1.260138
NC_000913	1101925	1101930		1.220568
NC_000913	1101930	1101935		1.215296
NC_000913	1101935	1101940		1.465392
NC_000913	1101940	1101945		1.680693
NC_000913	1101945	1101950		2.986090
NC_000913	1101950	1101955		2.873816
NC_000913	1101955	1101960		2.468412
NC_000913	1101960	1101965		3.537627
NC_000913	1101965	1101970		2.648206
NC_000913	1101970	1101975		2.471902
NC_000913	1101975	1101980		2.276066
NC_000913	1101980	1101985		1.686982
NC_000913	1101985	1101990		1.853133
NC_000913	1101990	1101995		1.716030
NC_000913	1101995	1102000		1.830840
NC_000913	1102000	1102005		1.910647
NC_000913	1102005	1102010		3.981057
NC_000913	1102010	1102015		2.780093
NC_000913	1102015	1102020		2.524097
NC_000913	1102020	1102025		2.408358
NC_000913	1102025	1102030		2.268875
NC_000913	1102030	1102035		1.814617
NC_000913	1102035	1102040		1.370301
NC_000913	1102040	1102045		1.231635
NC_000913	1102045	1102050		0.942161
NC_000913	1102050	1102055		0.369846
NC_000913	1102055	1102060		0.364093
NC_000913	1102060	1102065		0.406806
NC_000913	1102065	1102070		0.468630
NC_000913	1102070	1102075		0.493813
NC_000913	1102075	1102080		0.578634
NC_000913	1102080	1102085		1.471880
NC_000913	1102085	1102090		1.782252
NC_000913	1102090	1102095		2.054730
NC_000913	1102095	1102100		1.194702
NC_000913	1102100	1102105		1.738397
NC_000913	1102105	1102110		1.598814
NC_000913	1102110	1102115		1.212915
NC_000913	1102115	1102120		1.116438
NC_000913	1102120	1102125		1.274219
NC_000913	1102125	1102130		1.253360
NC_000913	1102130	1102135		1.252821
NC_000913	1102135	1102140		1.501798
NC_000913	1102140	1102145		1.885377
NC_000913	1102145	1102150		1.879400
NC_000913	1102150	1102155		3.598090
NC_000913	1102155	1102160		3.135274
NC_000913	1102160	1102165		2.121911
NC_000913	1102165	1102170		1.813896
NC_000913	1102170	1102175		1.762411
NC_000913	1102175	1102180		1.619801
NC_000913	1102180	1102185		1.615849
NC_000913	1102185	1102190		1.687027
NC_000913	1102190	1102195		0.931809
NC_000913	1102195	1102200		0.919245
NC_000913	1102200	1102205		0.823238
NC_000913	1102205	1102210		0.525158
NC_000913	1102210	1102215		0.526770
NC_000913	1102215	1102220		0.466714
NC_000913	1102220	1102225		0.353347
NC_000913	1102225	1102230		0.299708
NC_000913	1102230	1102235		0.323409
NC_000913	1102235	1102240		0.129057
NC_000913	1102240	1102245		0.128680
NC_000913	1102245	1102250		0.110150
NC_000913	1102250	1102255		0.082992
NC_000913	1102255	1102260		0.097170
NC_000913	1102260	1102265		0.060799
NC_000913	1102265	1102270		0.055295
NC_000913	1102270	1102275		0.062385
NC_000913	1102275	1102280		0.167776
NC_000913	1102280	1102285		0.226265
NC_000913	1102285	1102290		0.484812
NC_000913	1102290	1102295		0.574115
NC_000913	1102295	1102300		0.733540
NC_000913	1102300	1102305		0.740380
NC_000913	1102305	1102310		1.161149
NC_000913	1102310	1102315		0.339004
NC_000913	1102315	1102320		0.200548
NC_000913	1102320	1102325		0.046221
NC_000913	1102325	1102330		0.040449
NC_000913	1102330	1102335		0.031167
NC_000913	1102335	1102340		0.028001
NC_000913	1102340	1102345		0.030693
NC_000913	1102345	1102350		0.028501
NC_000913	1102350	1102355		0.034781
NC_000913	1102355	1102360		0.086170
NC_000913	1102360	1102365		0.402622
NC_000913	1102365	1102370		0.782876
NC_000913	1102370	1102375		1.979854
NC_000913	1102375	1102380		2.060098
NC_000913	1102380	1102385		1.770157
NC_000913	1102385	1102390		1.675487
NC_000913	1102390	1102395		1.518688
NC_000913	1102395	1102400		1.353526
NC_000913	1102400	1102405		1.281338
NC_000913	1102405	1102410		1.128843
NC_000913	1102410	1102415		1.078978
NC_000913	1102415	1102420		0.983472
NC_000913	1102420	1102425		1.191319
NC_000913	1102425	1102430		1.286401
NC_000913	1102430	1102435		1.259282
NC_000913	1102435	1102440		0.907569
NC_000913	1102440	1102445		0.803797
NC_000913	1102445	1102450		0.694299
NC_000913	1102450	1102455		0.523176
NC_000913	1102455	1102460		0.682273
NC_000913	1102460	1102465		0.568012
NC_000913	1102465	1102470		0.563445
NC_000913	1102470	1102475		0.419225
NC_000913	1102475	1102480		0.427697
NC_000913	1102480	1102485		0.420056
NC_000913	1102485	1102490		0.475160
NC_000913	1102490	1102495		0.253719
NC_000913	1102495	1102500		0.237187
NC_000913	1102500	1102505		0.210918
NC_000913	1102505	1102510		0.104831
NC_000913	1102510	1102515		0.103168
NC_000913	1102515	1102520		0.134658
NC_000913	1102520	1102525		0.156692
NC_000913	1102525	1102530		0.177724
NC_000913	1102530	1102535		0.353720
NC_000913	1102535	1102540		0.368435
NC_000913	1102540	1102545		0.944970
NC_000913	1102545	1102550		0.902170
NC_000913	1102550	1102555		0.436677
NC_000913	1102555	1102560		0.470415
NC_000913	1102560	1102565		0.672083
NC_000913	1102565	1102570		0.137750
NC_000913	1102570	1102575		0.076828
NC_000913	1102575	1102580		0.069944
NC_000913	1102580	1102585		0.066221
NC_000913	1102585	1102590		0.071296
NC_000913	1102590	1102595		0.099064
NC_000913	1102595	1102600		0.169262
NC_000913	1102600	1102605		0.200482
NC_000913	1102605	1102610		0.230374
NC_000913	1102610	1102615		0.430859
NC_000913	1102615	1102620		1.005315
NC_000913	1102620	1102625		0.975559
NC_000913	1102625	1102630		1.127134
NC_000913	1102630	1102635		0.589218
NC_000913	1102635	1102640		0.328006
NC_000913	1102640	1102645		0.274506
NC_000913	1102645	1102650		0.280894
NC_000913	1102650	1102655		0.232548
NC_000913	1102655	1102660		0.122020
NC_000913	1102660	1102665		0.190286
NC_000913	1102665	1102670		0.161143
NC_000913	1102670	1102675		0.141711
NC_000913	1102675	1102680		0.152850
NC_000913	1102680	1102685		0.257278
NC_000913	1102685	1102690		0.361930
NC_000913	1102690	1102695		0.660421
NC_000913	1102695	1102700		0.609099
NC_000913	1102700	1102705		1.203443
NC_000913	1102705	1102710		0.971127
NC_000913	1102710	1102715		1.000963
NC_000913	1102715	1102720		0.867022
NC_000913	1102720	1102725		0.601409
NC_000913	1102725	1102730		0.549842
NC_000913	1102730	1102735		0.613452
NC_000913	1102735	1102740		0.697191
NC_000913	1102740	1102745		0.674158
NC_000913	1102745	1102750		0.781155
NC_000913	1102750	1102755		1.217069
NC_000913	1102755	1102760		2.012428
NC_000913	1102760	1102765		2.000660
NC_000913	1102765	1102770		1.728170
NC_000913	1102770	1102775		1.577468
NC_000913	1102775	1102780		1.395034
NC_000913	1102780	1102785		1.164799
NC_000913	1102785	1102790		1.113836
NC_000913	1102790	1102795		1.211675
NC_000913	1102795	1102800		1.241354
NC_000913	1102800	1102805		0.952320
NC_000913	1102805	1102810		0.830171
NC_000913	1102810	1102815		0.472835
NC_000913	1102815	1102820		0.240458
NC_000913	1102820	1102825		0.221318
NC_000913	1102825	1102830		0.214396
NC_000913	1102830	1102835		0.241538
NC_000913	1102835	1102840		0.284224
NC_000913	1102840	1102845		0.429201
NC_000913	1102845	1102850		1.020054
NC_000913	1102850	1102855		1.389023
NC_000913	1102855	1102860		1.986774
NC_000913	1102860	1102865		2.453809
NC_000913	1102865	1102870		2.346996
NC_000913	1102870	1102875		2.038605
NC_000913	1102875	1102880		2.046151
NC_000913	1102880	1102885		1.880465
NC_000913	1102885	1102890		3.287140
NC_000913	1102890	1102895		1.536174
NC_000913	1102895	1102900		1.258615
NC_000913	1102900	1102905		1.150292
NC_000913	1102905	1102910		1.087759
NC_000913	1102910	1102915		1.216732
NC_000913	1102915	1102920		1.193458
NC_000913	1102920	1102925		1.914789
NC_000913	1102925	1102930		2.313528
NC_000913	1102930	1102935		2.850654
NC_000913	1102935	1102940		3.040535
NC_000913	1102940	1102945		4.773904
NC_000913	1102945	1102950		4.701653
NC_000913	1102950	1102955		4.390972
NC_000913	1102955	1102960		3.838360
NC_000913	1102960	1102965		3.079734
NC_000913	1102965	1102970		3.284111
NC_000913	1102970	1102975		2.807174
NC_000913	1102975	1102980		2.022182
NC_000913	1102980	1102985		1.878249
NC_000913	1102985	1102990		1.613420
NC_000913	1102990	1102995		1.651475
NC_000913	1102995	1103000		1.326289
NC_000913	1103000	1103005		1.011076
NC_000913	1103005	1103010		0.902375
NC_000913	1103010	1103015		0.594080
NC_000913	1103015	1103020		0.600267
NC_000913	1103020	1103025		0.937745
NC_000913	1103025	1103030		0.910161
NC_000913	1103030	1103035		0.960470
NC_000913	1103035	1103040		1.005232
NC_000913	1103040	1103045		0.970694
NC_000913	1103045	1103050		0.987657
NC_000913	1103050	1103055		1.030897
NC_000913	1103055	1103060		1.065972
NC_000913	1103060	1103065		1.234086
NC_000913	1103065	1103070		1.521618
NC_000913	1103070	1103075		2.349007
NC_000913	1103075	1103080		3.133180
NC_000913	1103080	1103085		2.926283
NC_000913	1103085	1103090		2.362211
NC_000913	1103090	1103095		2.664302
NC_000913	1103095	1103100		2.791894
NC_000913	1103100	1103105		2.915214
NC_000913	1103105	1103110		2.422174
NC_000913	1103110	1103115		1.449213
NC_000913	1103115	1103120		1.302924
NC_000913	1103120	1103125		1.233220
NC_000913	1103125	1103130		1.192198
NC_000913	1103130	1103135		1.182361
NC_000913	1103135	1103140		1.452095
NC_000913	1103140	1103145		1.493332
NC_000913	1103145	1103150		1.541962
NC_000913	1103150	1103155		2.474089
NC_000913	1103155	1103160		4.504354
NC_000913	1103160	1103165		3.962740
NC_000913	1103165	1103170		3.705374
NC_000913	1103170	1103175		4.767725
NC_000913	1103175	1103180		5.141024
NC_000913	1103180	1103185		4.008712
NC_000913	1103185	1103190		4.158982
NC_000913	1103190	1103195		1.561135
NC_000913	1103195	1103200		1.725900
NC_000913	1103200	1103205		1.410900
NC_000913	1103205	1103210		1.401136
NC_000913	1103210	1103215		1.456907
NC_000913	1103215	1103220		1.931589
NC_000913	1103220	1103225		1.399025
NC_000913	1103225	1103230		1.189601
NC_000913	1103230	1103235		1.103364
NC_000913	1103235	1103240		0.939978
NC_000913	1103240	1103245		0.953364
NC_000913	1103245	1103250		0.941965
NC_000913	1103250	1103255		0.946334
NC_000913	1103255	1103260		0.886771
NC_000913	1103260	1103265		0.866634
NC_000913	1103265	1103270		0.822998
NC_000913	1103270	1103275		0.680815
NC_000913	1103275	1103280		0.790013
NC_000913	1103280	1103285		0.659424
NC_000913	1103285	1103290		0.750531
NC_000913	1103290	1103295		0.904616
NC_000913	1103295	1103300		0.772740
NC_000913	1103300	1103305		0.983247
NC_000913	1103305	1103310		0.992030
NC_000913	1103310	1103315		1.024619
NC_000913	1103315	1103320		1.212709
NC_000913	1103320	1103325		1.496428
NC_000913	1103325	1103330		1.692617
NC_000913	1103330	1103335		1.874956
NC_000913	1103335	1103340		2.118050
NC_000913	1103340	1103345		2.102782
NC_000913	1103345	1103350		2.187853
NC_000913	1103350	1103355		2.346457
NC_000913	1103355	1103360		2.434274
NC_000913	1103360	1103365		2.609922
NC_000913	1103365	1103370		2.960675
NC_000913	1103370	1103375		4.090301
NC_000913	1103375	1103380		4.350091
NC_000913	1103380	1103385		5.115682
NC_000913	1103385	1103390		4.987735
NC_000913	1103390	1103395		5.168798
NC_000913	1103395	1103400		5.196515
NC_000913	1103400	1103405		4.814791
NC_000913	1103405	1103410		5.054261
NC_000913	1103410	1103415		5.552608
NC_000913	1103415	1103420		4.984754
NC_000913	1103420	1103425		4.686387
NC_000913	1103425	1103430		4.605928
NC_000913	1103430	1103435		4.600368
NC_000913	1103435	1103440		4.515013
NC_000913	1103440	1103445		4.522967
NC_000913	1103445	1103450		4.119022
NC_000913	1103450	1103455		4.711539
NC_000913	1103455	1103460		4.180127
NC_000913	1103460	1103465		4.527094
NC_000913	1103465	1103470		4.753578
NC_000913	1103470	1103475		4.357301
NC_000913	1103475	1103480		4.170255
NC_000913	1103480	1103485		2.374959
NC_000913	1103485	1103490		2.009266
NC_000913	1103490	1103495		1.567288
NC_000913	1103495	1103500		1.417373
NC_000913	1103500	1103505		1.914817
NC_000913	1103505	1103510		2.219516
NC_000913	1103510	1103515		2.442848
NC_000913	1103515	1103520		2.378037
NC_000913	1103520	1103525		3.443098
NC_000913	1103525	1103530		4.587741
NC_000913	1103530	1103535		4.327125
NC_000913	1103535	1103540		4.783537
NC_000913	1103540	1103545		4.478007
NC_000913	1103545	1103550		4.534845
NC_000913	1103550	1103555		4.142660
NC_000913	1103555	1103560		3.281115
NC_000913	1103560	1103565		3.795610
NC_000913	1103565	1103570		2.285696
NC_000913	1103570	1103575		1.985419
NC_000913	1103575	1103580		2.143056
NC_000913	1103580	1103585		1.947071
NC_000913	1103585	1103590		1.522030
NC_000913	1103590	1103595		1.148262
NC_000913	1103595	1103600		1.088206
NC_000913	1103600	1103605		1.097983
NC_000913	1103605	1103610		1.054920
NC_000913	1103610	1103615		1.042006
NC_000913	1103615	1103620		0.799865
NC_000913	1103620	1103625		0.695892
NC_000913	1103625	1103630		0.643273
NC_000913	1103630	1103635		0.595128
NC_000913	1103635	1103640		0.667306
NC_000913	1103640	1103645		0.816425
NC_000913	1103645	1103650		1.052880
NC_000913	1103650	1103655		0.867994
NC_000913	1103655	1103660		0.820162
NC_000913	1103660	1103665		0.915738
NC_000913	1103665	1103670		0.340627
NC_000913	1103670	1103675		0.299455
NC_000913	1103675	1103680		0.344153
NC_000913	1103680	1103685		0.320439
NC_000913	1103685	1103690		0.356512
NC_000913	1103690	1103695		0.435337
NC_000913	1103695	1103700		0.424523
NC_000913	1103700	1103705		0.468825
NC_000913	1103705	1103710		1.013847
NC_000913	1103710	1103715		1.001749
NC_000913	1103715	1103720		0.929203
NC_000913	1103720	1103725		1.299882
NC_000913	1103725	1103730		1.394443
NC_000913	1103730	1103735		1.950887
NC_000913	1103735	1103740		2.376827
NC_000913	1103740	1103745		2.081958
NC_000913	1103745	1103750		2.267846
NC_000913	1103750	1103755		3.274676
NC_000913	1103755	1103760		3.683666
NC_000913	1103760	1103765		3.249335
NC_000913	1103765	1103770		2.879060
NC_000913	1103770	1103775		3.100435
NC_000913	1103775	1103780		3.619494
NC_000913	1103780	1103785		4.280295
NC_000913	1103785	1103790		5.227106
NC_000913	1103790	1103795		5.677407
NC_000913	1103795	1103800		3.645326
NC_000913	1103800	1103805		3.432088
NC_000913	1103805	1103810		3.574483
NC_000913	1103810	1103815		3.047837
NC_000913	1103815	1103820		2.837284
NC_000913	1103820	1103825		2.990488
NC_000913	1103825	1103830		4.265599
NC_000913	1103830	1103835		3.614205
NC_000913	1103835	1103840		3.366367
NC_000913	1103840	1103845		3.042632
NC_000913	1103845	1103850		3.338078
NC_000913	1103850	1103855		2.572359
NC_000913	1103855	1103860		2.054225
NC_000913	1103860	1103865		1.965798
NC_000913	1103865	1103870		1.928768
NC_000913	1103870	1103875		2.380380
NC_000913	1103875	1103880		2.601569
NC_000913	1103880	1103885		2.667314
NC_000913	1103885	1103890		2.863398
NC_000913	1103890	1103895		3.174911
NC_000913	1103895	1103900		4.447426
NC_000913	1103900	1103905		3.309984
NC_000913	1103905	1103910		1.998965
NC_000913	1103910	1103915		1.738713
NC_000913	1103915	1103920		1.011164
NC_000913	1103920	1103925		1.053543
NC_000913	1103925	1103930		0.790369
NC_000913	1103930	1103935		0.458444
NC_000913	1103935	1103940		0.445740
NC_000913	1103940	1103945		0.437932
NC_000913	1103945	1103950		0.566531
NC_000913	1103950	1103955		0.978319
NC_000913	1103955	1103960		1.815469
NC_000913	1103960	1103965		2.607395
NC_000913	1103965	1103970		2.754154
NC_000913	1103970	1103975		3.496616
NC_000913	1103975	1103980		2.395133
NC_000913	1103980	1103985		1.524610
NC_000913	1103985	1103990		0.685177
NC_000913	1103990	1103995		0.547279
NC_000913	1103995	1104000		0.538607
NC_000913	1104000	1104005		0.560516
NC_000913	1104005	1104010		0.546646
NC_000913	1104010	1104015		0.532470
NC_000913	1104015	1104020		0.672676
NC_000913	1104020	1104025		1.724553
NC_000913	1104025	1104030		2.348717
NC_000913	1104030	1104035		2.600586
NC_000913	1104035	1104040		5.667667
NC_000913	1104040	1104045		7.505765
NC_000913	1104045	1104050		6.541347
NC_000913	1104050	1104055		6.208105
NC_000913	1104055	1104060		6.229763
NC_000913	1104060	1104065		5.341146
NC_000913	1104065	1104070		3.634120
NC_000913	1104070	1104075		4.140445
NC_000913	1104075	1104080		4.851092
NC_000913	1104080	1104085		1.708162
NC_000913	1104085	1104090		1.192434
NC_000913	1104090	1104095		1.230411
NC_000913	1104095	1104100		1.116881
NC_000913	1104100	1104105		1.307125
NC_000913	1104105	1104110		1.160374
NC_000913	1104110	1104115		0.993242
NC_000913	1104115	1104120		1.096832
NC_000913	1104120	1104125		0.810649
NC_000913	1104125	1104130		0.728951
NC_000913	1104130	1104135		0.787890
NC_000913	1104135	1104140		0.654633
NC_000913	1104140	1104145		0.631586
NC_000913	1104145	1104150		0.652915
NC_000913	1104150	1104155		0.667472
NC_000913	1104155	1104160		0.654189
NC_000913	1104160	1104165		1.167535
NC_000913	1104165	1104170		1.012882
NC_000913	1104170	1104175		0.914950
NC_000913	1104175	1104180		0.889425
NC_000913	1104180	1104185		0.809764
NC_000913	1104185	1104190		0.907523
NC_000913	1104190	1104195		0.931607
NC_000913	1104195	1104200		0.906502
NC_000913	1104200	1104205		1.202143
NC_000913	1104205	1104210		1.229493
NC_000913	1104210	1104215		1.977351
NC_000913	1104215	1104220		2.473693
NC_000913	1104220	1104225		2.710104
NC_000913	1104225	1104230		3.117370
NC_000913	1104230	1104235		0.905715
NC_000913	1104235	1104240		0.362698
NC_000913	1104240	1104245		0.363190
NC_000913	1104245	1104250		0.328479
NC_000913	1104250	1104255		0.309374
NC_000913	1104255	1104260		0.312846
NC_000913	1104260	1104265		0.537315
NC_000913	1104265	1104270		0.871157
NC_000913	1104270	1104275		0.851176
NC_000913	1104275	1104280		1.661067
NC_000913	1104280	1104285		2.811722
NC_000913	1104285	1104290		2.878016
NC_000913	1104290	1104295		2.793820
NC_000913	1104295	1104300		3.142234
NC_000913	1104300	1104305		2.352101
NC_000913	1104305	1104310		2.442700
NC_000913	1104310	1104315		2.181419
NC_000913	1104315	1104320		2.009884
NC_000913	1104320	1104325		1.688708
NC_000913	1104325	1104330		1.790490
NC_000913	1104330	1104335		1.817508
NC_000913	1104335	1104340		1.993920
NC_000913	1104340	1104345		2.015523
NC_000913	1104345	1104350		1.554617
NC_000913	1104350	1104355		1.464989
NC_000913	1104355	1104360		1.336621
NC_000913	1104360	1104365		1.476428
NC_000913	1104365	1104370		1.334694
NC_000913	1104370	1104375		1.330174
NC_000913	1104375	1104380		1.395768
NC_000913	1104380	1104385		1.647021
NC_000913	1104385	1104390		2.298948
NC_000913	1104390	1104395		1.831142
NC_000913	1104395	1104400		2.024302
NC_000913	1104400	1104405		1.781138
NC_000913	1104405	1104410		1.748942
NC_000913	1104410	1104415		1.654823
NC_000913	1104415	1104420		1.589754
NC_000913	1104420	1104425		1.676591
NC_000913	1104425	1104430		4.284734
NC_000913	1104430	1104435		2.721785
NC_000913	1104435	1104440		2.618604
NC_000913	1104440	1104445		2.477026
NC_000913	1104445	1104450		2.150375
NC_000913	1104450	1104455		2.102948
NC_000913	1104455	1104460		1.500014
NC_000913	1104460	1104465		1.528176
NC_000913	1104465	1104470		1.218352
NC_000913	1104470	1104475		1.426389
NC_000913	1104475	1104480		1.102151
NC_000913	1104480	1104485		1.106003
NC_000913	1104485	1104490		1.002224
NC_000913	1104490	1104495		0.915367
NC_000913	1104495	1104500		0.996371
NC_000913	1104500	1104505		0.931592
NC_000913	1104505	1104510		0.884502
NC_000913	1104510	1104515		0.810236
NC_000913	1104515	1104520		0.713064
NC_000913	1104520	1104525		0.678363
NC_000913	1104525	1104530		0.656502
NC_000913	1104530	1104535		0.624621
NC_000913	1104535	1104540		0.696794
NC_000913	1104540	1104545		0.657822
NC_000913	1104545	1104550		0.786839
NC_000913	1104550	1104555		0.766927
NC_000913	1104555	1104560		1.279641
NC_000913	1104560	1104565		1.043898
NC_000913	1104565	1104570		1.005317
NC_000913	1104570	1104575		0.942666
NC_000913	1104575	1104580		0.904047
NC_000913	1104580	1104585		1.154924
NC_000913	1104585	1104590		1.324331
NC_000913	1104590	1104595		0.988457
NC_000913	1104595	1104600		0.902101
NC_000913	1104600	1104605		0.806718
NC_000913	1104605	1104610		0.758394
NC_000913	1104610	1104615		0.537484
NC_000913	1104615	1104620		0.603884
NC_000913	1104620	1104625		0.677404
NC_000913	1104625	1104630		0.781341
NC_000913	1104630	1104635		0.820910
NC_000913	1104635	1104640		0.731550
NC_000913	1104640	1104645		0.862872
NC_000913	1104645	1104650		0.650450
NC_000913	1104650	1104655		0.760644
NC_000913	1104655	1104660		1.039997
NC_000913	1104660	1104665		0.749314
NC_000913	1104665	1104670		0.684729
NC_000913	1104670	1104675		0.717159
NC_000913	1104675	1104680		0.724033
NC_000913	1104680	1104685		0.589990
NC_000913	1104685	1104690		0.899707
NC_000913	1104690	1104695		0.881774
NC_000913	1104695	1104700		0.796959
NC_000913	1104700	1104705		0.838222
NC_000913	1104705	1104710		1.022374
NC_000913	1104710	1104715		1.002201
NC_000913	1104715	1104720		1.005723
NC_000913	1104720	1104725		0.365144
NC_000913	1104725	1104730		0.142374
NC_000913	1104730	1104735		0.147835
NC_000913	1104735	1104740		0.147632
NC_000913	1104740	1104745		0.161047
NC_000913	1104745	1104750		0.146137
NC_000913	1104750	1104755		0.190391
NC_000913	1104755	1104760		0.511816
NC_000913	1104760	1104765		0.640965
NC_000913	1104765	1104770		1.058701
NC_000913	1104770	1104775		0.870861
NC_000913	1104775	1104780		0.879781
NC_000913	1104780	1104785		0.822730
NC_000913	1104785	1104790		0.715492
NC_000913	1104790	1104795		0.620631
NC_000913	1104795	1104800		0.317598
NC_000913	1104800	1104805		0.237792
NC_000913	1104805	1104810		0.239066
NC_000913	1104810	1104815		0.224071
NC_000913	1104815	1104820		0.200802
NC_000913	1104820	1104825		0.348391
NC_000913	1104825	1104830		0.407557
NC_000913	1104830	1104835		0.559390
NC_000913	1104835	1104840		0.618882
NC_000913	1104840	1104845		0.594704
NC_000913	1104845	1104850		0.600263
NC_000913	1104850	1104855		0.769585
NC_000913	1104855	1104860		0.613417
NC_000913	1104860	1104865		0.519725
NC_000913	1104865	1104870		0.491364
NC_000913	1104870	1104875		0.544065
NC_000913	1104875	1104880		0.586134
NC_000913	1104880	1104885		0.657244
NC_000913	1104885	1104890		0.689117
NC_000913	1104890	1104895		1.179467
NC_000913	1104895	1104900		1.883346
NC_000913	1104900	1104905		2.972795
NC_000913	1104905	1104910		3.515713
NC_000913	1104910	1104915		3.070194
NC_000913	1104915	1104920		3.127251
NC_000913	1104920	1104925		0.932646
NC_000913	1104925	1104930		0.934200
NC_000913	1104930	1104935		0.939309
NC_000913	1104935	1104940		0.946353
NC_000913	1104940	1104945		0.973233
NC_000913	1104945	1104950		1.005246
NC_000913	1104950	1104955		1.108570
NC_000913	1104955	1104960		1.297517
NC_000913	1104960	1104965		1.356159
NC_000913	1104965	1104970		0.939080
NC_000913	1104970	1104975		1.399885
NC_000913	1104975	1104980		1.048031
NC_000913	1104980	1104985		1.131982
NC_000913	1104985	1104990		1.110637
NC_000913	1104990	1104995		1.144042
NC_000913	1104995	1105000		1.279358
NC_000913	1105000	1105005		1.850478
NC_000913	1105005	1105010		1.737475
NC_000913	1105010	1105015		1.612148
NC_000913	1105015	1105020		1.076164
NC_000913	1105020	1105025		0.992660
NC_000913	1105025	1105030		0.851830
NC_000913	1105030	1105035		0.802868
NC_000913	1105035	1105040		0.577862
NC_000913	1105040	1105045		0.294912
NC_000913	1105045	1105050		0.239698
NC_000913	1105050	1105055		0.115617
NC_000913	1105055	1105060		0.073654
NC_000913	1105060	1105065		0.067300
NC_000913	1105065	1105070		0.057634
NC_000913	1105070	1105075		0.047498
NC_000913	1105075	1105080		0.031295
NC_000913	1105080	1105085		0.028951
NC_000913	1105085	1105090		0.032438
NC_000913	1105090	1105095		0.032957
NC_000913	1105095	1105100		0.026092
NC_000913	1105100	1105105		0.019502
NC_000913	1105105	1105110		0.019508
NC_000913	1105110	1105115		0.011368
NC_000913	1105115	1105120		0.012912
NC_000913	1105120	1105125		0.005896
NC_000913	1105125	1105130		0.008557
NC_000913	1105130	1105135		0.007661
NC_000913	1105135	1105140		0.008065
NC_000913	1105140	1105145		0.008385
NC_000913	1105145	1105150		0.007325
NC_000913	1105150	1105155		0.013060
NC_000913	1105155	1105160		0.011532
NC_000913	1105160	1105165		0.010817
NC_000913	1105165	1105170		0.002589
NC_000913	1105170	1105175		0.000723
NC_000913	1105175	1105180		0.000102
NC_000913	1105180	1105185		0.000062
NC_000913	1105185	1105190		0.000042
NC_000913	1105190	1105195		0.000033
NC_000913	1105195	1105200		0.000031
NC_000913	1105200	1105205		0.000028
NC_000913	1105205	1105210		0.000028
NC_000913	1105210	1105215		0.000030
NC_000913	1105215	1105220		0.000043
NC_000913	1105220	1105225		0.000061
NC_000913	1105225	1105230		0.000132
NC_000913	1105230	1105235		0.000129
NC_000913	1105235	1105240		0.000538
NC_000913	1105240	1105245		0.001554
NC_000913	1105245	1105250		0.003469
NC_000913	1105250	1105255		0.002886
NC_000913	1105255	1105260		0.002371
NC_000913	1105260	1105265		0.003908
NC_000913	1105265	1105270		0.003521
NC_000913	1105270	1105275		0.003464
NC_000913	1105275	1105280		0.003495
NC_000913	1105280	1105285		0.005219
NC_000913	1105285	1105290		0.004409
NC_000913	1105290	1105295		0.006112
NC_000913	1105295	1105300		0.009814
NC_000913	1105300	1105305		0.010094
NC_000913	1105305	1105310		0.012157
NC_000913	1105310	1105315		0.019244
NC_000913	1105315	1105320		0.027888
NC_000913	1105320	1105325		0.035228
NC_000913	1105325	1105330		0.061602
NC_000913	1105330	1105335		0.058825
NC_000913	1105335	1105340		0.058074
NC_000913	1105340	1105345		0.058759
NC_000913	1105345	1105350		0.059208
NC_000913	1105350	1105355		0.070516
NC_000913	1105355	1105360		0.080701
NC_000913	1105360	1105365		0.099558
NC_000913	1105365	1105370		0.154017
NC_000913	1105370	1105375		0.414553
NC_000913	1105375	1105380		0.336943
NC_000913	1105380	1105385		0.285571
NC_000913	1105385	1105390		0.404222
NC_000913	1105390	1105395		0.480171
NC_000913	1105395	1105400		0.917976
NC_000913	1105400	1105405		0.590620
NC_000913	1105405	1105410		0.458747
NC_000913	1105410	1105415		0.273102
NC_000913	1105415	1105420		0.194226
NC_000913	1105420	1105425		0.087083
NC_000913	1105425	1105430		0.090968
NC_000913	1105430	1105435		0.199095
NC_000913	1105435	1105440		0.348416
NC_000913	1105440	1105445		0.514172
NC_000913	1105445	1105450		0.595189
NC_000913	1105450	1105455		0.616964
NC_000913	1105455	1105460		0.663422
NC_000913	1105460	1105465		0.855049
NC_000913	1105465	1105470		0.952564
NC_000913	1105470	1105475		0.833979
NC_000913	1105475	1105480		0.603860
NC_000913	1105480	1105485		0.433111
NC_000913	1105485	1105490		0.431426
NC_000913	1105490	1105495		0.357845
NC_000913	1105495	1105500		0.320085
NC_000913	1105500	1105505		0.298585
NC_000913	1105505	1105510		0.446423
NC_000913	1105510	1105515		0.578444
NC_000913	1105515	1105520		0.657887
NC_000913	1105520	1105525		0.504792
NC_000913	1105525	1105530		0.416408
NC_000913	1105530	1105535		0.391022
NC_000913	1105535	1105540		0.322834
NC_000913	1105540	1105545		0.240205
NC_000913	1105545	1105550		0.173373
NC_000913	1105550	1105555		0.156163
NC_000913	1105555	1105560		0.249623
NC_000913	1105560	1105565		0.308006
NC_000913	1105565	1105570		0.418226
NC_000913	1105570	1105575		0.409822
NC_000913	1105575	1105580		0.376189
NC_000913	1105580	1105585		0.468042
NC_000913	1105585	1105590		0.625752
NC_000913	1105590	1105595		0.479936
NC_000913	1105595	1105600		0.845814
NC_000913	1105600	1105605		0.760843
NC_000913	1105605	1105610		0.583970
NC_000913	1105610	1105615		0.702228
NC_000913	1105615	1105620		0.866077
NC_000913	1105620	1105625		1.149249
NC_000913	1105625	1105630		1.714689
NC_000913	1105630	1105635		1.357088
NC_000913	1105635	1105640		1.406601
NC_000913	1105640	1105645		1.390558
NC_000913	1105645	1105650		1.979444
NC_000913	1105650	1105655		2.045118
NC_000913	1105655	1105660		1.985299
NC_000913	1105660	1105665		2.028014
NC_000913	1105665	1105670		3.230077
NC_000913	1105670	1105675		3.259434
NC_000913	1105675	1105680		4.182282
NC_000913	1105680	1105685		3.332770
NC_000913	1105685	1105690		2.028073
NC_000913	1105690	1105695		1.820069
NC_000913	1105695	1105700		1.716388
NC_000913	1105700	1105705		1.643669
NC_000913	1105705	1105710		1.715110
NC_000913	1105710	1105715		0.702059
NC_000913	1105715	1105720		0.137532
NC_000913	1105720	1105725		0.731171
NC_000913	1105725	1105730		0.747040
NC_000913	1105730	1105735		0.764369
NC_000913	1105735	1105740		0.716606
NC_000913	1105740	1105745		0.518013
NC_000913	1105745	1105750		0.496486
NC_000913	1105750	1105755		0.472384
NC_000913	1105755	1105760		0.431974
NC_000913	1105760	1105765		0.409967
NC_000913	1105765	1105770		0.289133
NC_000913	1105770	1105775		0.262712
NC_000913	1105775	1105780		0.138199
NC_000913	1105780	1105785		0.152701
NC_000913	1105785	1105790		0.190971
NC_000913	1105790	1105795		0.237394
NC_000913	1105795	1105800		0.268254
NC_000913	1105800	1105805		0.255523
NC_000913	1105805	1105810		0.234980
NC_000913	1105810	1105815		0.237135
NC_000913	1105815	1105820		0.233206
NC_000913	1105820	1105825		0.267181
NC_000913	1105825	1105830		0.195475
NC_000913	1105830	1105835		0.235221
NC_000913	1105835	1105840		0.268592
NC_000913	1105840	1105845		0.257438
NC_000913	1105845	1105850		0.238652
NC_000913	1105850	1105855		0.221419
NC_000913	1105855	1105860		0.256782
NC_000913	1105860	1105865		0.303540
NC_000913	1105865	1105870		0.345819
NC_000913	1105870	1105875		0.594533
NC_000913	1105875	1105880		0.793499
NC_000913	1105880	1105885		0.950703
NC_000913	1105885	1105890		1.165433
NC_000913	1105890	1105895		1.029314
NC_000913	1105895	1105900		1.251128
NC_000913	1105900	1105905		0.775985
NC_000913	1105905	1105910		0.267375
NC_000913	1105910	1105915		0.186917
NC_000913	1105915	1105920		0.163026
NC_000913	1105920	1105925		0.152423
NC_000913	1105925	1105930		0.111862
NC_000913	1105930	1105935		0.225429
NC_000913	1105935	1105940		0.147243
NC_000913	1105940	1105945		0.099102
NC_000913	1105945	1105950		0.108060
NC_000913	1105950	1105955		0.113842
NC_000913	1105955	1105960		0.106545
NC_000913	1105960	1105965		0.165457
NC_000913	1105965	1105970		0.265140
NC_000913	1105970	1105975		1.003967
NC_000913	1105975	1105980		0.730867
NC_000913	1105980	1105985		0.627327
NC_000913	1105985	1105990		0.505919
NC_000913	1105990	1105995		0.502671
NC_000913	1105995	1106000		0.448372
NC_000913	1106000	1106005		0.597986
NC_000913	1106005	1106010		0.612166
NC_000913	1106010	1106015		0.692896
NC_000913	1106015	1106020		0.979186
NC_000913	1106020	1106025		0.778266
NC_000913	1106025	1106030		0.854105
NC_000913	1106030	1106035		0.773580
NC_000913	1106035	1106040		0.796059
NC_000913	1106040	1106045		0.587652
NC_000913	1106045	1106050		0.394521
NC_000913	1106050	1106055		0.327991
NC_000913	1106055	1106060		0.247710
NC_000913	1106060	1106065		0.236677
NC_000913	1106065	1106070		0.262707
NC_000913	1106070	1106075		0.273875
NC_000913	1106075	1106080		0.274100
NC_000913	1106080	1106085		0.264236
NC_000913	1106085	1106090		0.308713
NC_000913	1106090	1106095		0.776038
NC_000913	1106095	1106100		0.511564
NC_000913	1106100	1106105		0.547229
NC_000913	1106105	1106110		0.528864
NC_000913	1106110	1106115		0.525048
NC_000913	1106115	1106120		0.612658
NC_000913	1106120	1106125		0.489334
NC_000913	1106125	1106130		0.386760
NC_000913	1106130	1106135		0.232442
NC_000913	1106135	1106140		0.187785
NC_000913	1106140	1106145		0.167304
NC_000913	1106145	1106150		0.167554
NC_000913	1106150	1106155		0.176611
NC_000913	1106155	1106160		0.343117
NC_000913	1106160	1106165		0.507798
NC_000913	1106165	1106170		0.626783
NC_000913	1106170	1106175		0.862365
NC_000913	1106175	1106180		0.874088
NC_000913	1106180	1106185		1.377835
NC_000913	1106185	1106190		0.976233
NC_000913	1106190	1106195		0.729305
NC_000913	1106195	1106200		0.867147
NC_000913	1106200	1106205		0.338284
NC_000913	1106205	1106210		0.219266
NC_000913	1106210	1106215		0.194485
NC_000913	1106215	1106220		0.202286
NC_000913	1106220	1106225		0.272620
NC_000913	1106225	1106230		0.361527
NC_000913	1106230	1106235		0.441746
NC_000913	1106235	1106240		0.393283
NC_000913	1106240	1106245		0.417628
NC_000913	1106245	1106250		0.462849
NC_000913	1106250	1106255		0.487437
NC_000913	1106255	1106260		0.202296
NC_000913	1106260	1106265		0.169160
NC_000913	1106265	1106270		0.164262
NC_000913	1106270	1106275		0.194133
NC_000913	1106275	1106280		0.158269
NC_000913	1106280	1106285		0.140620
NC_000913	1106285	1106290		0.172244
NC_000913	1106290	1106295		0.142500
NC_000913	1106295	1106300		0.154913
NC_000913	1106300	1106305		0.202650
NC_000913	1106305	1106310		0.127806
NC_000913	1106310	1106315		0.136607
NC_000913	1106315	1106320		0.155123
NC_000913	1106320	1106325		0.175077
NC_000913	1106325	1106330		0.209995
NC_000913	1106330	1106335		0.253786
NC_000913	1106335	1106340		0.256178
NC_000913	1106340	1106345		0.362947
NC_000913	1106345	1106350		0.715119
NC_000913	1106350	1106355		0.742620
NC_000913	1106355	1106360		0.482165
NC_000913	1106360	1106365		0.224101
NC_000913	1106365	1106370		0.161714
NC_000913	1106370	1106375		0.151549
NC_000913	1106375	1106380		0.163946
NC_000913	1106380	1106385		0.203512
NC_000913	1106385	1106390		0.294389
NC_000913	1106390	1106395		0.687523
NC_000913	1106395	1106400		0.809700
NC_000913	1106400	1106405		0.531737
NC_000913	1106405	1106410		0.417611
NC_000913	1106410	1106415		0.264382
NC_000913	1106415	1106420		0.256245
NC_000913	1106420	1106425		0.239935
NC_000913	1106425	1106430		0.166719
NC_000913	1106430	1106435		0.137378
NC_000913	1106435	1106440		0.107372
NC_000913	1106440	1106445		0.109363
NC_000913	1106445	1106450		0.072714
NC_000913	1106450	1106455		0.046389
NC_000913	1106455	1106460		0.082087
NC_000913	1106460	1106465		0.068413
NC_000913	1106465	1106470		0.103083
NC_000913	1106470	1106475		0.195098
NC_000913	1106475	1106480		0.205330
NC_000913	1106480	1106485		0.192050
NC_000913	1106485	1106490		0.213284
NC_000913	1106490	1106495		0.383911
NC_000913	1106495	1106500		0.508922
NC_000913	1106500	1106505		1.306478
NC_000913	1106505	1106510		1.400357
NC_000913	1106510	1106515		1.174497
NC_000913	1106515	1106520		1.315497
NC_000913	1106520	1106525		0.855848
NC_000913	1106525	1106530		0.677581
NC_000913	1106530	1106535		0.786670
NC_000913	1106535	1106540		0.822319
NC_000913	1106540	1106545		0.777810
NC_000913	1106545	1106550		0.658859
NC_000913	1106550	1106555		0.608010
NC_000913	1106555	1106560		0.494380
NC_000913	1106560	1106565		0.503727
NC_000913	1106565	1106570		0.478080
NC_000913	1106570	1106575		0.435269
NC_000913	1106575	1106580		0.533011
NC_000913	1106580	1106585		0.651524
NC_000913	1106585	1106590		0.844127
NC_000913	1106590	1106595		0.599172
NC_000913	1106595	1106600		0.603280
NC_000913	1106600	1106605		0.370292
NC_000913	1106605	1106610		0.228535
NC_000913	1106610	1106615		0.230358
NC_000913	1106615	1106620		0.308346
NC_000913	1106620	1106625		0.274683
NC_000913	1106625	1106630		0.278502
NC_000913	1106630	1106635		0.311200
NC_000913	1106635	1106640		0.581932
NC_000913	1106640	1106645		0.567406
NC_000913	1106645	1106650		0.662503
NC_000913	1106650	1106655		0.640956
NC_000913	1106655	1106660		0.935098
NC_000913	1106660	1106665		0.688100
NC_000913	1106665	1106670		0.623574
NC_000913	1106670	1106675		0.310580
NC_000913	1106675	1106680		0.075063
NC_000913	1106680	1106685		0.051707
NC_000913	1106685	1106690		0.039651
NC_000913	1106690	1106695		0.038626
NC_000913	1106695	1106700		0.028724
NC_000913	1106700	1106705		0.029325
NC_000913	1106705	1106710		0.266742
NC_000913	1106710	1106715		0.541807
NC_000913	1106715	1106720		0.519736
NC_000913	1106720	1106725		0.525379
NC_000913	1106725	1106730		0.607553
NC_000913	1106730	1106735		0.733554
NC_000913	1106735	1106740		0.582082
NC_000913	1106740	1106745		0.369461
NC_000913	1106745	1106750		0.619617
NC_000913	1106750	1106755		0.341035
NC_000913	1106755	1106760		0.182301
NC_000913	1106760	1106765		0.083237
NC_000913	1106765	1106770		0.056709
NC_000913	1106770	1106775		0.051143
NC_000913	1106775	1106780		0.047809
NC_000913	1106780	1106785		0.043431
NC_000913	1106785	1106790		0.088133
NC_000913	1106790	1106795		0.119773
NC_000913	1106795	1106800		0.123963
NC_000913	1106800	1106805		0.197974
NC_000913	1106805	1106810		0.200707
NC_000913	1106810	1106815		0.210533
NC_000913	1106815	1106820		0.182008
NC_000913	1106820	1106825		0.186216
NC_000913	1106825	1106830		0.139236
NC_000913	1106830	1106835		0.140564
NC_000913	1106835	1106840		0.158727
NC_000913	1106840	1106845		0.271987
NC_000913	1106845	1106850		0.426035
NC_000913	1106850	1106855		0.457091
NC_000913	1106855	1106860		0.267783
NC_000913	1106860	1106865		0.252293
NC_000913	1106865	1106870		0.112297
NC_000913	1106870	1106875		0.122227
NC_000913	1106875	1106880		0.060570
NC_000913	1106880	1106885		0.067888
NC_000913	1106885	1106890		0.167911
NC_000913	1106890	1106895		0.239909
NC_000913	1106895	1106900		0.294817
NC_000913	1106900	1106905		0.331497
NC_000913	1106905	1106910		0.451780
NC_000913	1106910	1106915		0.642378
NC_000913	1106915	1106920		0.662886
NC_000913	1106920	1106925		0.392029
NC_000913	1106925	1106930		0.326117
NC_000913	1106930	1106935		0.255986
NC_000913	1106935	1106940		0.167893
NC_000913	1106940	1106945		0.150173
NC_000913	1106945	1106950		0.141532
NC_000913	1106950	1106955		0.098479
NC_000913	1106955	1106960		0.095038
NC_000913	1106960	1106965		0.143149
NC_000913	1106965	1106970		0.123202
NC_000913	1106970	1106975		0.104427
NC_000913	1106975	1106980		0.165732
NC_000913	1106980	1106985		0.181093
NC_000913	1106985	1106990		0.178060
NC_000913	1106990	1106995		0.151956
NC_000913	1106995	1107000		0.332121
NC_000913	1107000	1107005		0.473795
NC_000913	1107005	1107010		0.724779
NC_000913	1107010	1107015		1.111394
NC_000913	1107015	1107020		1.369094
NC_000913	1107020	1107025		2.264343
NC_000913	1107025	1107030		2.071984
NC_000913	1107030	1107035		2.363205
NC_000913	1107035	1107040		2.825003
NC_000913	1107040	1107045		2.723643
NC_000913	1107045	1107050		3.026471
NC_000913	1107050	1107055		2.694441
NC_000913	1107055	1107060		1.468059
NC_000913	1107060	1107065		0.727964
NC_000913	1107065	1107070		0.426306
NC_000913	1107070	1107075		0.221861
NC_000913	1107075	1107080		0.193405
NC_000913	1107080	1107085		0.218553
NC_000913	1107085	1107090		0.173878
NC_000913	1107090	1107095		0.164705
NC_000913	1107095	1107100		0.143456
NC_000913	1107100	1107105		0.167792
NC_000913	1107105	1107110		0.124761
NC_000913	1107110	1107115		0.111901
NC_000913	1107115	1107120		0.075470
NC_000913	1107120	1107125		0.066839
NC_000913	1107125	1107130		0.045189
NC_000913	1107130	1107135		0.040704
NC_000913	1107135	1107140		0.045515
NC_000913	1107140	1107145		0.062714
NC_000913	1107145	1107150		0.161836
NC_000913	1107150	1107155		0.156998
NC_000913	1107155	1107160		0.211826
NC_000913	1107160	1107165		0.242224
NC_000913	1107165	1107170		0.334858
NC_000913	1107170	1107175		0.841195
NC_000913	1107175	1107180		0.869330
NC_000913	1107180	1107185		0.944688
NC_000913	1107185	1107190		0.911448
NC_000913	1107190	1107195		0.875349
NC_000913	1107195	1107200		1.078721
NC_000913	1107200	1107205		1.479957
NC_000913	1107205	1107210		1.121276
NC_000913	1107210	1107215		0.878118
NC_000913	1107215	1107220		0.773281
NC_000913	1107220	1107225		0.559046
NC_000913	1107225	1107230		0.319816
NC_000913	1107230	1107235		0.080365
NC_000913	1107235	1107240		0.094802
NC_000913	1107240	1107245		0.088676
NC_000913	1107245	1107250		0.107696
NC_000913	1107250	1107255		0.105783
NC_000913	1107255	1107260		0.125316
NC_000913	1107260	1107265		0.302352
NC_000913	1107265	1107270		0.662790
NC_000913	1107270	1107275		0.852256
NC_000913	1107275	1107280		1.333952
NC_000913	1107280	1107285		1.156308
NC_000913	1107285	1107290		1.347727
NC_000913	1107290	1107295		0.947572
NC_000913	1107295	1107300		0.947699
NC_000913	1107300	1107305		0.762405
NC_000913	1107305	1107310		0.804935
NC_000913	1107310	1107315		0.650561
NC_000913	1107315	1107320		0.613386
NC_000913	1107320	1107325		0.803899
NC_000913	1107325	1107330		0.648518
NC_000913	1107330	1107335		0.524227
NC_000913	1107335	1107340		0.735233
NC_000913	1107340	1107345		0.568375
NC_000913	1107345	1107350		0.498625
NC_000913	1107350	1107355		0.434024
NC_000913	1107355	1107360		0.450992
NC_000913	1107360	1107365		0.492547
NC_000913	1107365	1107370		0.580787
NC_000913	1107370	1107375		0.689693
NC_000913	1107375	1107380		0.895546
NC_000913	1107380	1107385		0.855563
NC_000913	1107385	1107390		0.791067
NC_000913	1107390	1107395		0.733429
NC_000913	1107395	1107400		0.792025
NC_000913	1107400	1107405		0.833333
NC_000913	1107405	1107410		0.944332
NC_000913	1107410	1107415		0.990707
NC_000913	1107415	1107420		0.971681
NC_000913	1107420	1107425		1.003514
NC_000913	1107425	1107430		0.867630
NC_000913	1107430	1107435		0.805945
NC_000913	1107435	1107440		0.714223
NC_000913	1107440	1107445		0.527393
NC_000913	1107445	1107450		0.520125
NC_000913	1107450	1107455		0.456657
NC_000913	1107455	1107460		0.435035
NC_000913	1107460	1107465		0.428494
NC_000913	1107465	1107470		0.292414
NC_000913	1107470	1107475		0.349924
NC_000913	1107475	1107480		0.276400
NC_000913	1107480	1107485		0.225887
NC_000913	1107485	1107490		0.179331
NC_000913	1107490	1107495		0.117947
NC_000913	1107495	1107500		0.093924
NC_000913	1107500	1107505		0.116779
NC_000913	1107505	1107510		0.173924
NC_000913	1107510	1107515		0.229832
NC_000913	1107515	1107520		0.451011
NC_000913	1107520	1107525		0.540501
NC_000913	1107525	1107530		0.476919
NC_000913	1107530	1107535		0.342425
NC_000913	1107535	1107540		0.349094
NC_000913	1107540	1107545		0.269994
NC_000913	1107545	1107550		0.235112
NC_000913	1107550	1107555		0.130330
NC_000913	1107555	1107560		0.116019
NC_000913	1107560	1107565		0.202305
NC_000913	1107565	1107570		0.203671
NC_000913	1107570	1107575		0.245898
NC_000913	1107575	1107580		0.246586
NC_000913	1107580	1107585		0.299992
NC_000913	1107585	1107590		0.537768
NC_000913	1107590	1107595		2.981761
NC_000913	1107595	1107600		2.075906
NC_000913	1107600	1107605		2.071462
NC_000913	1107605	1107610		0.840516
NC_000913	1107610	1107615		0.772270
NC_000913	1107615	1107620		0.600997
NC_000913	1107620	1107625		0.440602
NC_000913	1107625	1107630		0.437229
NC_000913	1107630	1107635		0.425058
NC_000913	1107635	1107640		0.420059
NC_000913	1107640	1107645		0.493903
NC_000913	1107645	1107650		0.630180
NC_000913	1107650	1107655		0.757456
NC_000913	1107655	1107660		0.905854
NC_000913	1107660	1107665		1.031923
NC_000913	1107665	1107670		2.143668
NC_000913	1107670	1107675		1.995299
NC_000913	1107675	1107680		2.044011
NC_000913	1107680	1107685		1.931715
NC_000913	1107685	1107690		1.750736
NC_000913	1107690	1107695		1.508055
NC_000913	1107695	1107700		0.372897
NC_000913	1107700	1107705		0.229620
NC_000913	1107705	1107710		0.219849
NC_000913	1107710	1107715		0.182350
NC_000913	1107715	1107720		0.197234
NC_000913	1107720	1107725		0.137402
NC_000913	1107725	1107730		0.151358
NC_000913	1107730	1107735		0.263486
NC_000913	1107735	1107740		0.212189
NC_000913	1107740	1107745		0.191270
NC_000913	1107745	1107750		0.221133
NC_000913	1107750	1107755		0.747557
NC_000913	1107755	1107760		0.770847
NC_000913	1107760	1107765		0.887344
NC_000913	1107765	1107770		1.236906
NC_000913	1107770	1107775		2.389287
NC_000913	1107775	1107780		1.575975
NC_000913	1107780	1107785		0.829973
NC_000913	1107785	1107790		0.749998
NC_000913	1107790	1107795		0.755574
NC_000913	1107795	1107800		0.838924
NC_000913	1107800	1107805		0.655384
NC_000913	1107805	1107810		0.622589
NC_000913	1107810	1107815		0.667158
NC_000913	1107815	1107820		0.658417
NC_000913	1107820	1107825		0.608266
NC_000913	1107825	1107830		0.675214
NC_000913	1107830	1107835		0.661819
NC_000913	1107835	1107840		0.734255
NC_000913	1107840	1107845		0.685484
NC_000913	1107845	1107850		0.689271
NC_000913	1107850	1107855		0.866080
NC_000913	1107855	1107860		1.066490
NC_000913	1107860	1107865		1.019667
NC_000913	1107865	1107870		1.782928
NC_000913	1107870	1107875		2.095164
NC_000913	1107875	1107880		2.630959
NC_000913	1107880	1107885		2.357619
NC_000913	1107885	1107890		2.315352
NC_000913	1107890	1107895		0.958883
NC_000913	1107895	1107900		0.559844
NC_000913	1107900	1107905		0.301694
NC_000913	1107905	1107910		0.228233
NC_000913	1107910	1107915		0.142317
NC_000913	1107915	1107920		0.117957
NC_000913	1107920	1107925		0.098388
NC_000913	1107925	1107930		0.090334
NC_000913	1107930	1107935		0.092027
NC_000913	1107935	1107940		0.107968
NC_000913	1107940	1107945		0.273543
NC_000913	1107945	1107950		0.274385
NC_000913	1107950	1107955		0.538331
NC_000913	1107955	1107960		0.559372
NC_000913	1107960	1107965		0.405230
NC_000913	1107965	1107970		0.427642
NC_000913	1107970	1107975		0.383989
NC_000913	1107975	1107980		0.501811
NC_000913	1107980	1107985		0.481988
NC_000913	1107985	1107990		0.558752
NC_000913	1107990	1107995		0.761038
NC_000913	1107995	1108000		1.409509
NC_000913	1108000	1108005		2.081734
NC_000913	1108005	1108010		1.258534
NC_000913	1108010	1108015		1.034237
NC_000913	1108015	1108020		0.971732
NC_000913	1108020	1108025		0.691603
NC_000913	1108025	1108030		0.581385
NC_000913	1108030	1108035		0.463240
NC_000913	1108035	1108040		0.438426
NC_000913	1108040	1108045		0.490286
NC_000913	1108045	1108050		0.447411
NC_000913	1108050	1108055		0.454422
NC_000913	1108055	1108060		0.430054
NC_000913	1108060	1108065		0.438211
NC_000913	1108065	1108070		0.569854
NC_000913	1108070	1108075		0.606026
NC_000913	1108075	1108080		0.469445
NC_000913	1108080	1108085		0.636910
NC_000913	1108085	1108090		0.762113
NC_000913	1108090	1108095		0.555454
NC_000913	1108095	1108100		0.533152
NC_000913	1108100	1108105		0.470995
NC_000913	1108105	1108110		0.458222
NC_000913	1108110	1108115		0.619711
NC_000913	1108115	1108120		0.571045
NC_000913	1108120	1108125		0.474256
NC_000913	1108125	1108130		0.550351
NC_000913	1108130	1108135		0.626535
NC_000913	1108135	1108140		0.528061
NC_000913	1108140	1108145		0.583313
NC_000913	1108145	1108150		0.672541
NC_000913	1108150	1108155		0.754674
NC_000913	1108155	1108160		0.855259
NC_000913	1108160	1108165		1.199414
NC_000913	1108165	1108170		1.236485
NC_000913	1108170	1108175		0.867569
NC_000913	1108175	1108180		0.899165
NC_000913	1108180	1108185		0.818750
NC_000913	1108185	1108190		0.858344
NC_000913	1108190	1108195		0.861110
NC_000913	1108195	1108200		0.701735
NC_000913	1108200	1108205		0.680875
NC_000913	1108205	1108210		0.502734
NC_000913	1108210	1108215		0.427114
NC_000913	1108215	1108220		0.434979
NC_000913	1108220	1108225		0.545423
NC_000913	1108225	1108230		0.592226
NC_000913	1108230	1108235		0.683894
NC_000913	1108235	1108240		0.283742
NC_000913	1108240	1108245		0.283312
NC_000913	1108245	1108250		0.293665
NC_000913	1108250	1108255		0.324833
NC_000913	1108255	1108260		0.251824
NC_000913	1108260	1108265		0.219235
NC_000913	1108265	1108270		0.266463
NC_000913	1108270	1108275		0.544196
NC_000913	1108275	1108280		0.443191
NC_000913	1108280	1108285		0.450332
NC_000913	1108285	1108290		0.594997
NC_000913	1108290	1108295		0.702766
NC_000913	1108295	1108300		0.957865
NC_000913	1108300	1108305		2.390020
NC_000913	1108305	1108310		4.527922
NC_000913	1108310	1108315		4.319515
NC_000913	1108315	1108320		3.790622
NC_000913	1108320	1108325		2.341855
NC_000913	1108325	1108330		2.196981
NC_000913	1108330	1108335		1.877364
NC_000913	1108335	1108340		1.994535
NC_000913	1108340	1108345		2.038907
NC_000913	1108345	1108350		3.234333
NC_000913	1108350	1108355		2.716391
NC_000913	1108355	1108360		2.314459
NC_000913	1108360	1108365		2.359556
NC_000913	1108365	1108370		1.689820
NC_000913	1108370	1108375		0.577714
NC_000913	1108375	1108380		0.331512
NC_000913	1108380	1108385		0.354620
NC_000913	1108385	1108390		0.342273
NC_000913	1108390	1108395		0.571677
NC_000913	1108395	1108400		0.531203
NC_000913	1108400	1108405		0.525218
NC_000913	1108405	1108410		1.018170
NC_000913	1108410	1108415		1.001012
NC_000913	1108415	1108420		1.612015
NC_000913	1108420	1108425		2.394704
NC_000913	1108425	1108430		2.498707
NC_000913	1108430	1108435		2.559970
NC_000913	1108435	1108440		3.594593
NC_000913	1108440	1108445		4.441020
NC_000913	1108445	1108450		4.014190
NC_000913	1108450	1108455		3.264457
NC_000913	1108455	1108460		3.785379
NC_000913	1108460	1108465		3.694579
NC_000913	1108465	1108470		2.321310
NC_000913	1108470	1108475		2.510210
NC_000913	1108475	1108480		2.213460
NC_000913	1108480	1108485		1.650678
NC_000913	1108485	1108490		1.368144
NC_000913	1108490	1108495		1.332253
NC_000913	1108495	1108500		1.196361
NC_000913	1108500	1108505		1.427126
NC_000913	1108505	1108510		1.917333
NC_000913	1108510	1108515		2.072899
NC_000913	1108515	1108520		2.734725
NC_000913	1108520	1108525		2.866188
NC_000913	1108525	1108530		2.896188
NC_000913	1108530	1108535		2.863517
NC_000913	1108535	1108540		2.776157
NC_000913	1108540	1108545		1.422214
NC_000913	1108545	1108550		1.199884
NC_000913	1108550	1108555		0.983761
NC_000913	1108555	1108560		0.873150
NC_000913	1108560	1108565		0.644164
NC_000913	1108565	1108570		0.488242
NC_000913	1108570	1108575		0.455797
NC_000913	1108575	1108580		0.447616
NC_000913	1108580	1108585		0.429087
NC_000913	1108585	1108590		0.433166
NC_000913	1108590	1108595		0.477457
NC_000913	1108595	1108600		0.500252
NC_000913	1108600	1108605		0.705526
NC_000913	1108605	1108610		1.314138
NC_000913	1108610	1108615		0.931906
NC_000913	1108615	1108620		0.963866
NC_000913	1108620	1108625		1.202359
NC_000913	1108625	1108630		0.900078
NC_000913	1108630	1108635		1.095568
NC_000913	1108635	1108640		1.087290
NC_000913	1108640	1108645		1.039428
NC_000913	1108645	1108650		1.042549
NC_000913	1108650	1108655		1.104248
NC_000913	1108655	1108660		1.673286
NC_000913	1108660	1108665		1.900245
NC_000913	1108665	1108670		1.973879
NC_000913	1108670	1108675		1.669952
NC_000913	1108675	1108680		1.505719
NC_000913	1108680	1108685		1.364082
NC_000913	1108685	1108690		1.534145
NC_000913	1108690	1108695		1.419279
NC_000913	1108695	1108700		1.206936
NC_000913	1108700	1108705		1.176314
NC_000913	1108705	1108710		1.265854
NC_000913	1108710	1108715		1.697358
NC_000913	1108715	1108720		1.857955
NC_000913	1108720	1108725		1.920090
NC_000913	1108725	1108730		1.751975
NC_000913	1108730	1108735		2.099444
NC_000913	1108735	1108740		2.121219
NC_000913	1108740	1108745		2.393128
NC_000913	1108745	1108750		2.679308
NC_000913	1108750	1108755		0.604885
NC_000913	1108755	1108760		0.579194
NC_000913	1108760	1108765		0.589941
NC_000913	1108765	1108770		0.549247
NC_000913	1108770	1108775		0.527146
NC_000913	1108775	1108780		0.422821
NC_000913	1108780	1108785		0.301168
NC_000913	1108785	1108790		0.346471
NC_000913	1108790	1108795		0.268439
NC_000913	1108795	1108800		0.244656
NC_000913	1108800	1108805		0.254157
NC_000913	1108805	1108810		0.322434
NC_000913	1108810	1108815		0.445804
NC_000913	1108815	1108820		0.424473
NC_000913	1108820	1108825		0.490514
NC_000913	1108825	1108830		0.892485
NC_000913	1108830	1108835		1.279331
NC_000913	1108835	1108840		2.400811
NC_000913	1108840	1108845		2.663603
NC_000913	1108845	1108850		2.749684
NC_000913	1108850	1108855		3.212313
NC_000913	1108855	1108860		1.862969
NC_000913	1108860	1108865		1.230795
NC_000913	1108865	1108870		0.401928
NC_000913	1108870	1108875		0.294852
NC_000913	1108875	1108880		0.166703
NC_000913	1108880	1108885		0.236953
NC_000913	1108885	1108890		0.125876
NC_000913	1108890	1108895		0.083309
NC_000913	1108895	1108900		0.087868
NC_000913	1108900	1108905		0.112211
NC_000913	1108905	1108910		0.169558
NC_000913	1108910	1108915		0.357138
NC_000913	1108915	1108920		0.418343
NC_000913	1108920	1108925		0.849449
NC_000913	1108925	1108930		0.891542
NC_000913	1108930	1108935		1.184895
NC_000913	1108935	1108940		1.398177
NC_000913	1108940	1108945		3.115457
NC_000913	1108945	1108950		4.004234
NC_000913	1108950	1108955		3.399424
NC_000913	1108955	1108960		3.276717
NC_000913	1108960	1108965		3.148903
NC_000913	1108965	1108970		3.207602
NC_000913	1108970	1108975		2.836932
NC_000913	1108975	1108980		3.409015
NC_000913	1108980	1108985		2.938370
NC_000913	1108985	1108990		3.042732
NC_000913	1108990	1108995		2.508076
NC_000913	1108995	1109000		2.118037
NC_000913	1109000	1109005		1.878094
NC_000913	1109005	1109010		1.391818
NC_000913	1109010	1109015		1.156855
NC_000913	1109015	1109020		0.809895
NC_000913	1109020	1109025		0.619273
NC_000913	1109025	1109030		0.550201
NC_000913	1109030	1109035		0.554479
NC_000913	1109035	1109040		0.571832
NC_000913	1109040	1109045		0.551921
NC_000913	1109045	1109050		0.983718
NC_000913	1109050	1109055		1.159107
NC_000913	1109055	1109060		1.448578
NC_000913	1109060	1109065		0.766773
NC_000913	1109065	1109070		0.507497
NC_000913	1109070	1109075		0.343301
NC_000913	1109075	1109080		0.338673
NC_000913	1109080	1109085		0.201469
NC_000913	1109085	1109090		0.151372
NC_000913	1109090	1109095		0.121328
NC_000913	1109095	1109100		0.123905
NC_000913	1109100	1109105		0.093191
NC_000913	1109105	1109110		0.083769
NC_000913	1109110	1109115		0.123160
NC_000913	1109115	1109120		0.060115
NC_000913	1109120	1109125		0.057213
NC_000913	1109125	1109130		0.046783
NC_000913	1109130	1109135		0.043234
NC_000913	1109135	1109140		0.042695
NC_000913	1109140	1109145		0.050515
NC_000913	1109145	1109150		0.059600
NC_000913	1109150	1109155		0.053520
NC_000913	1109155	1109160		0.057562
NC_000913	1109160	1109165		0.061251
NC_000913	1109165	1109170		0.075813
NC_000913	1109170	1109175		0.067350
NC_000913	1109175	1109180		0.063812
NC_000913	1109180	1109185		0.039841
NC_000913	1109185	1109190		0.041887
NC_000913	1109190	1109195		0.041394
NC_000913	1109195	1109200		0.133986
NC_000913	1109200	1109205		0.175519
NC_000913	1109205	1109210		0.199586
NC_000913	1109210	1109215		0.145498
NC_000913	1109215	1109220		0.135455
NC_000913	1109220	1109225		0.142661
NC_000913	1109225	1109230		0.147423
NC_000913	1109230	1109235		0.144304
NC_000913	1109235	1109240		0.154012
NC_000913	1109240	1109245		0.202794
NC_000913	1109245	1109250		0.239723
NC_000913	1109250	1109255		0.273260
NC_000913	1109255	1109260		0.289356
NC_000913	1109260	1109265		0.362131
NC_000913	1109265	1109270		0.209350
NC_000913	1109270	1109275		0.192869
NC_000913	1109275	1109280		0.161031
NC_000913	1109280	1109285		0.170484
NC_000913	1109285	1109290		0.139212
NC_000913	1109290	1109295		0.125204
NC_000913	1109295	1109300		0.128179
NC_000913	1109300	1109305		0.122897
NC_000913	1109305	1109310		0.105442
NC_000913	1109310	1109315		0.124036
NC_000913	1109315	1109320		0.072753
NC_000913	1109320	1109325		0.077610
NC_000913	1109325	1109330		0.086046
NC_000913	1109330	1109335		0.067954
NC_000913	1109335	1109340		0.050652
NC_000913	1109340	1109345		0.049369
NC_000913	1109345	1109350		0.037673
NC_000913	1109350	1109355		0.036806
NC_000913	1109355	1109360		0.034704
NC_000913	1109360	1109365		0.032071
NC_000913	1109365	1109370		0.036356
NC_000913	1109370	1109375		0.026922
NC_000913	1109375	1109380		0.022627
NC_000913	1109380	1109385		0.086665
NC_000913	1109385	1109390		0.060880
NC_000913	1109390	1109395		0.043250
NC_000913	1109395	1109400		0.052512
NC_000913	1109400	1109405		0.083849
NC_000913	1109405	1109410		0.121670
NC_000913	1109410	1109415		0.172259
NC_000913	1109415	1109420		0.122538
NC_000913	1109420	1109425		0.047868
NC_000913	1109425	1109430		0.061166
NC_000913	1109430	1109435		0.085584
NC_000913	1109435	1109440		0.083560
NC_000913	1109440	1109445		0.096351
NC_000913	1109445	1109450		0.113756
NC_000913	1109450	1109455		0.099088
NC_000913	1109455	1109460		0.114053
NC_000913	1109460	1109465		0.107002
NC_000913	1109465	1109470		0.180359
NC_000913	1109470	1109475		0.183672
NC_000913	1109475	1109480		0.204907
NC_000913	1109480	1109485		0.205034
NC_000913	1109485	1109490		0.207752
NC_000913	1109490	1109495		0.313932
NC_000913	1109495	1109500		0.453534
NC_000913	1109500	1109505		0.858494
NC_000913	1109505	1109510		0.625983
NC_000913	1109510	1109515		0.649368
NC_000913	1109515	1109520		0.857142
NC_000913	1109520	1109525		0.879729
NC_000913	1109525	1109530		1.188133
NC_000913	1109530	1109535		1.003237
NC_000913	1109535	1109540		0.559604
NC_000913	1109540	1109545		0.609067
NC_000913	1109545	1109550		0.535269
NC_000913	1109550	1109555		0.624077
NC_000913	1109555	1109560		0.548911
NC_000913	1109560	1109565		0.463749
NC_000913	1109565	1109570		0.490145
NC_000913	1109570	1109575		0.401427
NC_000913	1109575	1109580		0.394504
NC_000913	1109580	1109585		0.454128
NC_000913	1109585	1109590		0.436372
NC_000913	1109590	1109595		0.540120
NC_000913	1109595	1109600		0.490970
NC_000913	1109600	1109605		0.407365
NC_000913	1109605	1109610		0.576133
NC_000913	1109610	1109615		0.552734
NC_000913	1109615	1109620		0.611558
NC_000913	1109620	1109625		0.615005
NC_000913	1109625	1109630		0.608261
NC_000913	1109630	1109635		0.549965
NC_000913	1109635	1109640		0.528321
NC_000913	1109640	1109645		0.498967
NC_000913	1109645	1109650		0.587983
NC_000913	1109650	1109655		0.877377
NC_000913	1109655	1109660		0.783373
NC_000913	1109660	1109665		0.781514
NC_000913	1109665	1109670		0.831566
NC_000913	1109670	1109675		0.642300
NC_000913	1109675	1109680		0.473602
NC_000913	1109680	1109685		0.380045
NC_000913	1109685	1109690		0.438477
NC_000913	1109690	1109695		0.595491
NC_000913	1109695	1109700		0.526460
NC_000913	1109700	1109705		0.341414
NC_000913	1109705	1109710		0.486989
NC_000913	1109710	1109715		0.450002
NC_000913	1109715	1109720		0.435115
NC_000913	1109720	1109725		0.417238
NC_000913	1109725	1109730		0.404038
NC_000913	1109730	1109735		0.527090
NC_000913	1109735	1109740		0.529873
NC_000913	1109740	1109745		0.602607
NC_000913	1109745	1109750		0.697687
NC_000913	1109750	1109755		0.768139
NC_000913	1109755	1109760		0.352293
NC_000913	1109760	1109765		0.325296
NC_000913	1109765	1109770		0.330079
NC_000913	1109770	1109775		0.335060
NC_000913	1109775	1109780		0.192124
NC_000913	1109780	1109785		0.162900
NC_000913	1109785	1109790		0.100938
NC_000913	1109790	1109795		0.105550
NC_000913	1109795	1109800		0.101835
NC_000913	1109800	1109805		0.173330
NC_000913	1109805	1109810		0.166137
NC_000913	1109810	1109815		0.264335
NC_000913	1109815	1109820		0.271092
NC_000913	1109820	1109825		0.226112
NC_000913	1109825	1109830		0.165451
NC_000913	1109830	1109835		0.173621
NC_000913	1109835	1109840		0.043410
NC_000913	1109840	1109845		0.045404
NC_000913	1109845	1109850		0.045020
NC_000913	1109850	1109855		0.042893
NC_000913	1109855	1109860		0.130281
NC_000913	1109860	1109865		0.412161
NC_000913	1109865	1109870		0.272187
NC_000913	1109870	1109875		0.243809
NC_000913	1109875	1109880		0.168452
NC_000913	1109880	1109885		0.116195
NC_000913	1109885	1109890		0.119206
NC_000913	1109890	1109895		0.123792
NC_000913	1109895	1109900		0.163101
NC_000913	1109900	1109905		0.134710
NC_000913	1109905	1109910		0.092851
NC_000913	1109910	1109915		0.141690
NC_000913	1109915	1109920		0.161494
NC_000913	1109920	1109925		0.192283
NC_000913	1109925	1109930		0.221493
NC_000913	1109930	1109935		0.230453
NC_000913	1109935	1109940		1.003684
NC_000913	1109940	1109945		0.911651
NC_000913	1109945	1109950		0.276007
NC_000913	1109950	1109955		0.331722
NC_000913	1109955	1109960		0.095942
NC_000913	1109960	1109965		0.036012
NC_000913	1109965	1109970		0.022261
NC_000913	1109970	1109975		0.020307
NC_000913	1109975	1109980		0.023338
NC_000913	1109980	1109985		0.019921
NC_000913	1109985	1109990		0.096780
NC_000913	1109990	1109995		0.163159
NC_000913	1109995	1110000		0.113130
NC_000913	1110000	1110005		0.276063
NC_000913	1110005	1110010		0.160009
NC_000913	1110010	1110015		0.160037
NC_000913	1110015	1110020		0.157650
NC_000913	1110020	1110025		0.140906
NC_000913	1110025	1110030		0.171179
NC_000913	1110030	1110035		0.254289
NC_000913	1110035	1110040		0.307541
NC_000913	1110040	1110045		0.391202
NC_000913	1110045	1110050		0.532041
NC_000913	1110050	1110055		0.461956
NC_000913	1110055	1110060		0.285025
NC_000913	1110060	1110065		0.207660
NC_000913	1110065	1110070		0.241563
NC_000913	1110070	1110075		0.249378
NC_000913	1110075	1110080		0.219419
NC_000913	1110080	1110085		0.287615
NC_000913	1110085	1110090		0.380456
NC_000913	1110090	1110095		0.735061
NC_000913	1110095	1110100		0.735022
NC_000913	1110100	1110105		0.691381
NC_000913	1110105	1110110		0.491254
NC_000913	1110110	1110115		0.518076
NC_000913	1110115	1110120		0.402842
NC_000913	1110120	1110125		0.440947
NC_000913	1110125	1110130		0.714736
NC_000913	1110130	1110135		0.815679
NC_000913	1110135	1110140		0.678441
NC_000913	1110140	1110145		0.353672
NC_000913	1110145	1110150		0.373090
NC_000913	1110150	1110155		0.400463
NC_000913	1110155	1110160		0.385222
NC_000913	1110160	1110165		0.377672
NC_000913	1110165	1110170		0.437079
NC_000913	1110170	1110175		0.735235
NC_000913	1110175	1110180		0.778981
NC_000913	1110180	1110185		0.935163
NC_000913	1110185	1110190		0.884046
NC_000913	1110190	1110195		1.454053
NC_000913	1110195	1110200		1.754569
NC_000913	1110200	1110205		1.680362
NC_000913	1110205	1110210		1.383601
NC_000913	1110210	1110215		1.407222
NC_000913	1110215	1110220		0.465507
NC_000913	1110220	1110225		0.435439
NC_000913	1110225	1110230		0.264341
NC_000913	1110230	1110235		0.290024
NC_000913	1110235	1110240		0.177345
NC_000913	1110240	1110245		0.123941
NC_000913	1110245	1110250		0.173611
NC_000913	1110250	1110255		0.090154
NC_000913	1110255	1110260		0.046486
NC_000913	1110260	1110265		0.059941
NC_000913	1110265	1110270		0.042941
NC_000913	1110270	1110275		0.068698
NC_000913	1110275	1110280		0.053234
NC_000913	1110280	1110285		0.066102
NC_000913	1110285	1110290		0.076913
NC_000913	1110290	1110295		0.109510
NC_000913	1110295	1110300		0.213379
NC_000913	1110300	1110305		0.361369
NC_000913	1110305	1110310		0.505983
NC_000913	1110310	1110315		0.787794
NC_000913	1110315	1110320		0.879113
NC_000913	1110320	1110325		0.680255
NC_000913	1110325	1110330		0.534146
NC_000913	1110330	1110335		0.407002
NC_000913	1110335	1110340		0.234914
NC_000913	1110340	1110345		0.178137
NC_000913	1110345	1110350		0.212023
NC_000913	1110350	1110355		0.281912
NC_000913	1110355	1110360		0.231325
NC_000913	1110360	1110365		0.305364
NC_000913	1110365	1110370		0.325165
NC_000913	1110370	1110375		0.239130
NC_000913	1110375	1110380		0.245135
NC_000913	1110380	1110385		0.278257
NC_000913	1110385	1110390		0.311681
NC_000913	1110390	1110395		0.411365
NC_000913	1110395	1110400		0.389764
NC_000913	1110400	1110405		0.323060
NC_000913	1110405	1110410		0.383508
NC_000913	1110410	1110415		0.340994
NC_000913	1110415	1110420		0.514236
NC_000913	1110420	1110425		0.142634
NC_000913	1110425	1110430		0.064587
NC_000913	1110430	1110435		0.050758
NC_000913	1110435	1110440		0.019061
NC_000913	1110440	1110445		0.016462
NC_000913	1110445	1110450		0.013241
NC_000913	1110450	1110455		0.017988
NC_000913	1110455	1110460		0.024619
NC_000913	1110460	1110465		0.027436
NC_000913	1110465	1110470		0.077817
NC_000913	1110470	1110475		0.285118
NC_000913	1110475	1110480		0.898965
NC_000913	1110480	1110485		1.621721
NC_000913	1110485	1110490		1.359820
NC_000913	1110490	1110495		1.301193
NC_000913	1110495	1110500		1.017495
NC_000913	1110500	1110505		0.848148
NC_000913	1110505	1110510		0.516868
NC_000913	1110510	1110515		0.356591
NC_000913	1110515	1110520		0.338048
NC_000913	1110520	1110525		0.308877
NC_000913	1110525	1110530		0.459938
NC_000913	1110530	1110535		0.381578
NC_000913	1110535	1110540		0.352882
NC_000913	1110540	1110545		0.278532
NC_000913	1110545	1110550		0.225520
NC_000913	1110550	1110555		0.203491
NC_000913	1110555	1110560		0.252043
NC_000913	1110560	1110565		0.175600
NC_000913	1110565	1110570		0.169814
NC_000913	1110570	1110575		0.182293
NC_000913	1110575	1110580		0.145113
NC_000913	1110580	1110585		0.130899
NC_000913	1110585	1110590		0.076420
NC_000913	1110590	1110595		0.106655
NC_000913	1110595	1110600		0.127833
NC_000913	1110600	1110605		0.152598
NC_000913	1110605	1110610		0.245609
NC_000913	1110610	1110615		0.255260
NC_000913	1110615	1110620		0.328785
NC_000913	1110620	1110625		0.552952
NC_000913	1110625	1110630		0.550865
NC_000913	1110630	1110635		0.628167
NC_000913	1110635	1110640		0.605531
NC_000913	1110640	1110645		1.262200
NC_000913	1110645	1110650		0.959455
NC_000913	1110650	1110655		0.862292
NC_000913	1110655	1110660		0.889358
NC_000913	1110660	1110665		0.882886
NC_000913	1110665	1110670		0.623229
NC_000913	1110670	1110675		0.550739
NC_000913	1110675	1110680		0.549894
NC_000913	1110680	1110685		0.530870
NC_000913	1110685	1110690		0.467602
NC_000913	1110690	1110695		0.665750
NC_000913	1110695	1110700		1.189914
NC_000913	1110700	1110705		1.322899
NC_000913	1110705	1110710		1.299426
NC_000913	1110710	1110715		0.943567
NC_000913	1110715	1110720		0.557286
NC_000913	1110720	1110725		0.561750
NC_000913	1110725	1110730		0.633515
NC_000913	1110730	1110735		0.182982
NC_000913	1110735	1110740		0.153486
NC_000913	1110740	1110745		0.161752
NC_000913	1110745	1110750		0.156682
NC_000913	1110750	1110755		0.163190
NC_000913	1110755	1110760		0.283527
NC_000913	1110760	1110765		0.239960
NC_000913	1110765	1110770		0.432807
NC_000913	1110770	1110775		0.368292
NC_000913	1110775	1110780		0.289051
NC_000913	1110780	1110785		0.120159
NC_000913	1110785	1110790		0.106211
NC_000913	1110790	1110795		0.102076
NC_000913	1110795	1110800		0.076491
NC_000913	1110800	1110805		0.060193
NC_000913	1110805	1110810		0.052068
NC_000913	1110810	1110815		0.040022
NC_000913	1110815	1110820		0.069992
NC_000913	1110820	1110825		0.188997
NC_000913	1110825	1110830		0.108240
NC_000913	1110830	1110835		0.093091
NC_000913	1110835	1110840		0.118773
NC_000913	1110840	1110845		0.110102
NC_000913	1110845	1110850		0.127056
NC_000913	1110850	1110855		0.152361
NC_000913	1110855	1110860		0.187960
NC_000913	1110860	1110865		0.254918
NC_000913	1110865	1110870		1.207086
NC_000913	1110870	1110875		1.303784
NC_000913	1110875	1110880		1.455014
NC_000913	1110880	1110885		1.021113
NC_000913	1110885	1110890		0.471703
NC_000913	1110890	1110895		0.164336
NC_000913	1110895	1110900		0.110568
NC_000913	1110900	1110905		0.100690
NC_000913	1110905	1110910		0.081954
NC_000913	1110910	1110915		0.084031
NC_000913	1110915	1110920		0.080562
NC_000913	1110920	1110925		0.169883
NC_000913	1110925	1110930		0.197319
NC_000913	1110930	1110935		0.328126
NC_000913	1110935	1110940		0.524783
NC_000913	1110940	1110945		0.299971
NC_000913	1110945	1110950		0.258367
NC_000913	1110950	1110955		0.260373
NC_000913	1110955	1110960		0.197525
NC_000913	1110960	1110965		0.179283
NC_000913	1110965	1110970		0.161436
NC_000913	1110970	1110975		0.134818
NC_000913	1110975	1110980		0.168516
NC_000913	1110980	1110985		0.154356
NC_000913	1110985	1110990		0.164009
NC_000913	1110990	1110995		0.191596
NC_000913	1110995	1111000		0.510049
NC_000913	1111000	1111005		0.195595
NC_000913	1111005	1111010		0.159470
NC_000913	1111010	1111015		0.150372
NC_000913	1111015	1111020		0.136463
NC_000913	1111020	1111025		0.064520
NC_000913	1111025	1111030		0.068839
NC_000913	1111030	1111035		0.103971
NC_000913	1111035	1111040		0.082073
NC_000913	1111040	1111045		0.081012
NC_000913	1111045	1111050		0.156659
NC_000913	1111050	1111055		0.238721
NC_000913	1111055	1111060		0.238391
NC_000913	1111060	1111065		0.233704
NC_000913	1111065	1111070		0.290103
NC_000913	1111070	1111075		0.118182
NC_000913	1111075	1111080		0.062701
NC_000913	1111080	1111085		0.038327
NC_000913	1111085	1111090		0.034492
NC_000913	1111090	1111095		0.036587
NC_000913	1111095	1111100		0.039798
NC_000913	1111100	1111105		0.030710
NC_000913	1111105	1111110		0.065525
NC_000913	1111110	1111115		0.143128
NC_000913	1111115	1111120		0.153720
NC_000913	1111120	1111125		0.204623
NC_000913	1111125	1111130		0.352368
NC_000913	1111130	1111135		0.453331
NC_000913	1111135	1111140		0.229701
NC_000913	1111140	1111145		0.203163
NC_000913	1111145	1111150		0.198591
NC_000913	1111150	1111155		0.185708
NC_000913	1111155	1111160		0.174015
NC_000913	1111160	1111165		0.159425
NC_000913	1111165	1111170		0.216703
NC_000913	1111170	1111175		0.165384
NC_000913	1111175	1111180		0.226482
NC_000913	1111180	1111185		0.228219
NC_000913	1111185	1111190		0.188625
NC_000913	1111190	1111195		0.186259
NC_000913	1111195	1111200		0.168044
NC_000913	1111200	1111205		0.162172
NC_000913	1111205	1111210		0.186805
NC_000913	1111210	1111215		0.203195
NC_000913	1111215	1111220		0.212148
NC_000913	1111220	1111225		0.454560
NC_000913	1111225	1111230		0.391398
NC_000913	1111230	1111235		0.337899
NC_000913	1111235	1111240		0.285341
NC_000913	1111240	1111245		0.281532
NC_000913	1111245	1111250		0.280105
NC_000913	1111250	1111255		0.268150
NC_000913	1111255	1111260		0.293312
NC_000913	1111260	1111265		0.355581
NC_000913	1111265	1111270		0.697492
NC_000913	1111270	1111275		0.712707
NC_000913	1111275	1111280		0.898572
NC_000913	1111280	1111285		1.436850
NC_000913	1111285	1111290		1.115457
NC_000913	1111290	1111295		0.575730
NC_000913	1111295	1111300		0.437941
NC_000913	1111300	1111305		0.362945
NC_000913	1111305	1111310		0.333297
NC_000913	1111310	1111315		0.367503
NC_000913	1111315	1111320		0.354512
NC_000913	1111320	1111325		0.415594
NC_000913	1111325	1111330		0.585534
NC_000913	1111330	1111335		1.280500
NC_000913	1111335	1111340		1.306228
NC_000913	1111340	1111345		1.384982
NC_000913	1111345	1111350		1.898670
NC_000913	1111350	1111355		2.287632
NC_000913	1111355	1111360		2.150365
NC_000913	1111360	1111365		2.214870
NC_000913	1111365	1111370		2.833367
NC_000913	1111370	1111375		3.918852
NC_000913	1111375	1111380		3.953506
NC_000913	1111380	1111385		2.740910
NC_000913	1111385	1111390		2.487510
NC_000913	1111390	1111395		2.122701
NC_000913	1111395	1111400		1.966762
NC_000913	1111400	1111405		2.373790
NC_000913	1111405	1111410		2.322898
NC_000913	1111410	1111415		2.776430
NC_000913	1111415	1111420		3.026109
NC_000913	1111420	1111425		2.516073
NC_000913	1111425	1111430		3.944537
NC_000913	1111430	1111435		1.858479
NC_000913	1111435	1111440		1.537420
NC_000913	1111440	1111445		1.572588
NC_000913	1111445	1111450		1.263900
NC_000913	1111450	1111455		0.846410
NC_000913	1111455	1111460		1.019903
NC_000913	1111460	1111465		0.772631
NC_000913	1111465	1111470		0.652848
NC_000913	1111470	1111475		0.418608
NC_000913	1111475	1111480		0.353593
NC_000913	1111480	1111485		0.260737
NC_000913	1111485	1111490		0.241720
NC_000913	1111490	1111495		0.246652
NC_000913	1111495	1111500		0.273021
NC_000913	1111500	1111505		0.472722
NC_000913	1111505	1111510		0.507239
NC_000913	1111510	1111515		0.555499
NC_000913	1111515	1111520		0.877085
NC_000913	1111520	1111525		1.022225
NC_000913	1111525	1111530		0.912199
NC_000913	1111530	1111535		0.962666
NC_000913	1111535	1111540		0.514491
NC_000913	1111540	1111545		0.529566
NC_000913	1111545	1111550		0.558263
NC_000913	1111550	1111555		0.533797
NC_000913	1111555	1111560		0.612550
NC_000913	1111560	1111565		0.645324
NC_000913	1111565	1111570		0.747011
NC_000913	1111570	1111575		0.889485
NC_000913	1111575	1111580		0.630099
NC_000913	1111580	1111585		0.232492
NC_000913	1111585	1111590		0.232409
NC_000913	1111590	1111595		0.213619
NC_000913	1111595	1111600		0.235329
NC_000913	1111600	1111605		0.385473
NC_000913	1111605	1111610		0.328612
NC_000913	1111610	1111615		0.813586
NC_000913	1111615	1111620		1.336897
NC_000913	1111620	1111625		0.701761
NC_000913	1111625	1111630		0.483984
NC_000913	1111630	1111635		0.398931
NC_000913	1111635	1111640		0.332314
NC_000913	1111640	1111645		0.288545
NC_000913	1111645	1111650		0.263637
NC_000913	1111650	1111655		0.247226
NC_000913	1111655	1111660		0.272736
NC_000913	1111660	1111665		0.224321
NC_000913	1111665	1111670		0.203439
NC_000913	1111670	1111675		0.365132
NC_000913	1111675	1111680		0.307202
NC_000913	1111680	1111685		0.344941
NC_000913	1111685	1111690		0.388350
NC_000913	1111690	1111695		0.557986
NC_000913	1111695	1111700		0.901878
NC_000913	1111700	1111705		1.346921
NC_000913	1111705	1111710		2.151878
NC_000913	1111710	1111715		1.952979
NC_000913	1111715	1111720		1.590876
NC_000913	1111720	1111725		1.179915
NC_000913	1111725	1111730		0.470644
NC_000913	1111730	1111735		0.492005
NC_000913	1111735	1111740		0.096083
NC_000913	1111740	1111745		0.079003
NC_000913	1111745	1111750		0.060067
NC_000913	1111750	1111755		0.046104
NC_000913	1111755	1111760		0.045567
NC_000913	1111760	1111765		0.076436
NC_000913	1111765	1111770		0.066043
NC_000913	1111770	1111775		0.160233
NC_000913	1111775	1111780		0.073733
NC_000913	1111780	1111785		0.037229
NC_000913	1111785	1111790		0.032685
NC_000913	1111790	1111795		0.018478
NC_000913	1111795	1111800		0.020562
NC_000913	1111800	1111805		0.025222
NC_000913	1111805	1111810		0.010142
NC_000913	1111810	1111815		0.009432
NC_000913	1111815	1111820		0.012041
NC_000913	1111820	1111825		0.013005
NC_000913	1111825	1111830		0.041788
NC_000913	1111830	1111835		0.151116
NC_000913	1111835	1111840		0.276899
NC_000913	1111840	1111845		0.919374
NC_000913	1111845	1111850		0.600643
NC_000913	1111850	1111855		0.336031
NC_000913	1111855	1111860		0.290917
NC_000913	1111860	1111865		0.279386
NC_000913	1111865	1111870		0.280164
NC_000913	1111870	1111875		0.262323
NC_000913	1111875	1111880		0.284274
NC_000913	1111880	1111885		0.370106
NC_000913	1111885	1111890		0.447965
NC_000913	1111890	1111895		0.492704
NC_000913	1111895	1111900		0.575516
NC_000913	1111900	1111905		0.744162
NC_000913	1111905	1111910		0.965261
NC_000913	1111910	1111915		0.997230
NC_000913	1111915	1111920		0.969516
NC_000913	1111920	1111925		0.759049
NC_000913	1111925	1111930		0.548351
NC_000913	1111930	1111935		0.334072
NC_000913	1111935	1111940		0.325606
NC_000913	1111940	1111945		0.273877
NC_000913	1111945	1111950		0.278033
NC_000913	1111950	1111955		0.309596
NC_000913	1111955	1111960		0.272698
NC_000913	1111960	1111965		0.388353
NC_000913	1111965	1111970		0.410542
NC_000913	1111970	1111975		0.430291
NC_000913	1111975	1111980		0.424321
NC_000913	1111980	1111985		0.313163
NC_000913	1111985	1111990		0.341544
NC_000913	1111990	1111995		0.351252
NC_000913	1111995	1112000		0.375623
NC_000913	1112000	1112005		0.399264
NC_000913	1112005	1112010		1.045674
NC_000913	1112010	1112015		0.884770
NC_000913	1112015	1112020		1.328163
NC_000913	1112020	1112025		0.767793
NC_000913	1112025	1112030		0.824744
NC_000913	1112030	1112035		0.581178
NC_000913	1112035	1112040		0.537426
NC_000913	1112040	1112045		0.492648
NC_000913	1112045	1112050		0.539163
NC_000913	1112050	1112055		0.515584
NC_000913	1112055	1112060		0.365987
NC_000913	1112060	1112065		0.343512
NC_000913	1112065	1112070		0.333476
NC_000913	1112070	1112075		0.348024
NC_000913	1112075	1112080		0.303332
NC_000913	1112080	1112085		0.204787
NC_000913	1112085	1112090		0.200966
NC_000913	1112090	1112095		0.180147
NC_000913	1112095	1112100		0.193445
NC_000913	1112100	1112105		0.251528
NC_000913	1112105	1112110		0.230513
NC_000913	1112110	1112115		0.486620
NC_000913	1112115	1112120		0.505309
NC_000913	1112120	1112125		0.285555
NC_000913	1112125	1112130		0.212468
NC_000913	1112130	1112135		0.267383
NC_000913	1112135	1112140		0.368496
NC_000913	1112140	1112145		0.250921
NC_000913	1112145	1112150		0.035098
NC_000913	1112150	1112155		0.026423
NC_000913	1112155	1112160		0.018706
NC_000913	1112160	1112165		0.015268
NC_000913	1112165	1112170		0.013159
NC_000913	1112170	1112175		0.018401
NC_000913	1112175	1112180		0.019456
NC_000913	1112180	1112185		0.024925
NC_000913	1112185	1112190		0.050054
NC_000913	1112190	1112195		0.211807
NC_000913	1112195	1112200		0.431091
NC_000913	1112200	1112205		0.497970
NC_000913	1112205	1112210		0.509916
NC_000913	1112210	1112215		0.548651
NC_000913	1112215	1112220		0.340866
NC_000913	1112220	1112225		0.172411
NC_000913	1112225	1112230		0.174795
NC_000913	1112230	1112235		0.100771
NC_000913	1112235	1112240		0.119181
NC_000913	1112240	1112245		0.153204
NC_000913	1112245	1112250		0.136362
NC_000913	1112250	1112255		0.139490
NC_000913	1112255	1112260		0.417782
NC_000913	1112260	1112265		0.529387
NC_000913	1112265	1112270		0.802223
NC_000913	1112270	1112275		0.777006
NC_000913	1112275	1112280		0.843746
NC_000913	1112280	1112285		1.902017
NC_000913	1112285	1112290		1.154744
NC_000913	1112290	1112295		0.683728
NC_000913	1112295	1112300		0.621845
NC_000913	1112300	1112305		0.417224
NC_000913	1112305	1112310		0.279311
NC_000913	1112310	1112315		0.130590
NC_000913	1112315	1112320		0.059071
NC_000913	1112320	1112325		0.036446
NC_000913	1112325	1112330		0.035309
NC_000913	1112330	1112335		0.033248
NC_000913	1112335	1112340		0.020460
NC_000913	1112340	1112345		0.026988
NC_000913	1112345	1112350		0.085980
NC_000913	1112350	1112355		0.247029
NC_000913	1112355	1112360		0.240830
NC_000913	1112360	1112365		0.476524
NC_000913	1112365	1112370		0.483714
NC_000913	1112370	1112375		0.386403
NC_000913	1112375	1112380		0.332124
NC_000913	1112380	1112385		0.267986
NC_000913	1112385	1112390		0.281916
NC_000913	1112390	1112395		0.326993
NC_000913	1112395	1112400		0.301801
NC_000913	1112400	1112405		0.349002
NC_000913	1112405	1112410		0.438234
NC_000913	1112410	1112415		0.430236
NC_000913	1112415	1112420		0.500699
NC_000913	1112420	1112425		0.862608
NC_000913	1112425	1112430		1.080657
NC_000913	1112430	1112435		1.091758
NC_000913	1112435	1112440		1.111432
NC_000913	1112440	1112445		1.062877
NC_000913	1112445	1112450		1.007400
NC_000913	1112450	1112455		0.718686
NC_000913	1112455	1112460		0.660745
NC_000913	1112460	1112465		0.632683
NC_000913	1112465	1112470		0.766095
NC_000913	1112470	1112475		0.744342
NC_000913	1112475	1112480		0.656239
NC_000913	1112480	1112485		0.631361
NC_000913	1112485	1112490		0.620998
NC_000913	1112490	1112495		0.865567
NC_000913	1112495	1112500		0.728431
NC_000913	1112500	1112505		0.731173
NC_000913	1112505	1112510		0.521745
NC_000913	1112510	1112515		0.405471
NC_000913	1112515	1112520		0.351252
NC_000913	1112520	1112525		0.309707
NC_000913	1112525	1112530		0.214764
NC_000913	1112530	1112535		0.122141
NC_000913	1112535	1112540		0.098400
NC_000913	1112540	1112545		0.073767
NC_000913	1112545	1112550		0.057578
NC_000913	1112550	1112555		0.052552
NC_000913	1112555	1112560		0.063382
NC_000913	1112560	1112565		0.065924
NC_000913	1112565	1112570		0.289635
NC_000913	1112570	1112575		0.268897
NC_000913	1112575	1112580		0.296794
NC_000913	1112580	1112585		0.200896
NC_000913	1112585	1112590		0.158733
NC_000913	1112590	1112595		0.162123
NC_000913	1112595	1112600		0.246740
NC_000913	1112600	1112605		0.320417
NC_000913	1112605	1112610		0.452152
NC_000913	1112610	1112615		0.467612
NC_000913	1112615	1112620		1.059007
NC_000913	1112620	1112625		1.398302
NC_000913	1112625	1112630		1.719067
NC_000913	1112630	1112635		0.503638
NC_000913	1112635	1112640		0.449469
NC_000913	1112640	1112645		0.367369
NC_000913	1112645	1112650		0.239806
NC_000913	1112650	1112655		0.196727
NC_000913	1112655	1112660		0.199385
NC_000913	1112660	1112665		0.204979
NC_000913	1112665	1112670		0.219085
NC_000913	1112670	1112675		0.228635
NC_000913	1112675	1112680		0.623234
NC_000913	1112680	1112685		0.581246
NC_000913	1112685	1112690		0.533973
NC_000913	1112690	1112695		0.463130
NC_000913	1112695	1112700		0.284177
NC_000913	1112700	1112705		0.239255
NC_000913	1112705	1112710		0.199766
NC_000913	1112710	1112715		0.223028
NC_000913	1112715	1112720		0.221784
NC_000913	1112720	1112725		0.263772
NC_000913	1112725	1112730		0.303508
NC_000913	1112730	1112735		0.423946
NC_000913	1112735	1112740		0.613320
NC_000913	1112740	1112745		0.584801
NC_000913	1112745	1112750		0.661047
NC_000913	1112750	1112755		0.601856
NC_000913	1112755	1112760		0.369115
NC_000913	1112760	1112765		0.378867
NC_000913	1112765	1112770		0.301929
NC_000913	1112770	1112775		0.350223
NC_000913	1112775	1112780		0.283983
NC_000913	1112780	1112785		0.290628
NC_000913	1112785	1112790		0.775237
NC_000913	1112790	1112795		0.625011
NC_000913	1112795	1112800		0.598521
NC_000913	1112800	1112805		0.593009
NC_000913	1112805	1112810		0.610269
NC_000913	1112810	1112815		0.698033
NC_000913	1112815	1112820		0.674495
NC_000913	1112820	1112825		0.683077
NC_000913	1112825	1112830		0.548578
NC_000913	1112830	1112835		0.454599
NC_000913	1112835	1112840		0.190078
NC_000913	1112840	1112845		0.186937
NC_000913	1112845	1112850		0.198242
NC_000913	1112850	1112855		0.233888
NC_000913	1112855	1112860		0.351375
NC_000913	1112860	1112865		0.367583
NC_000913	1112865	1112870		0.416896
NC_000913	1112870	1112875		0.506944
NC_000913	1112875	1112880		0.416415
NC_000913	1112880	1112885		0.536933
NC_000913	1112885	1112890		0.404293
NC_000913	1112890	1112895		0.447094
NC_000913	1112895	1112900		0.413574
NC_000913	1112900	1112905		0.505016
NC_000913	1112905	1112910		0.679803
NC_000913	1112910	1112915		0.547240
NC_000913	1112915	1112920		0.510111
NC_000913	1112920	1112925		0.430317
NC_000913	1112925	1112930		0.586554
NC_000913	1112930	1112935		0.620941
NC_000913	1112935	1112940		1.027488
NC_000913	1112940	1112945		1.011596
NC_000913	1112945	1112950		0.897518
NC_000913	1112950	1112955		0.667148
NC_000913	1112955	1112960		0.434876
NC_000913	1112960	1112965		0.366064
NC_000913	1112965	1112970		0.340945
NC_000913	1112970	1112975		0.333866
NC_000913	1112975	1112980		0.253362
NC_000913	1112980	1112985		0.303408
NC_000913	1112985	1112990		0.329415
NC_000913	1112990	1112995		0.326415
NC_000913	1112995	1113000		0.267624
NC_000913	1113000	1113005		0.304941
NC_000913	1113005	1113010		0.457939
NC_000913	1113010	1113015		0.434466
NC_000913	1113015	1113020		0.640643
NC_000913	1113020	1113025		0.505056
NC_000913	1113025	1113030		0.378818
NC_000913	1113030	1113035		0.229531
NC_000913	1113035	1113040		0.211654
NC_000913	1113040	1113045		0.204780
NC_000913	1113045	1113050		0.186923
NC_000913	1113050	1113055		0.367245
NC_000913	1113055	1113060		0.273546
NC_000913	1113060	1113065		0.251004
NC_000913	1113065	1113070		0.275030
NC_000913	1113070	1113075		0.390776
NC_000913	1113075	1113080		0.266762
NC_000913	1113080	1113085		0.133439
NC_000913	1113085	1113090		0.130659
NC_000913	1113090	1113095		0.079026
NC_000913	1113095	1113100		0.132473
NC_000913	1113100	1113105		0.157874
NC_000913	1113105	1113110		0.303961
NC_000913	1113110	1113115		0.360971
NC_000913	1113115	1113120		0.535909
NC_000913	1113120	1113125		1.029819
NC_000913	1113125	1113130		0.926173
NC_000913	1113130	1113135		0.723370
NC_000913	1113135	1113140		0.535220
NC_000913	1113140	1113145		0.455470
NC_000913	1113145	1113150		0.464628
NC_000913	1113150	1113155		0.476445
NC_000913	1113155	1113160		0.455809
NC_000913	1113160	1113165		0.546289
NC_000913	1113165	1113170		0.530085
NC_000913	1113170	1113175		0.500967
NC_000913	1113175	1113180		0.752223
NC_000913	1113180	1113185		0.737666
NC_000913	1113185	1113190		0.890194
NC_000913	1113190	1113195		0.693319
NC_000913	1113195	1113200		0.687872
NC_000913	1113200	1113205		0.663501
NC_000913	1113205	1113210		0.684158
NC_000913	1113210	1113215		0.560608
NC_000913	1113215	1113220		0.356590
NC_000913	1113220	1113225		0.382491
NC_000913	1113225	1113230		0.288114
NC_000913	1113230	1113235		0.295349
NC_000913	1113235	1113240		0.265178
NC_000913	1113240	1113245		0.261742
NC_000913	1113245	1113250		0.194837
NC_000913	1113250	1113255		0.216462
NC_000913	1113255	1113260		0.164749
NC_000913	1113260	1113265		0.183793
NC_000913	1113265	1113270		0.191469
NC_000913	1113270	1113275		0.155616
NC_000913	1113275	1113280		0.184179
NC_000913	1113280	1113285		0.130628
NC_000913	1113285	1113290		0.141332
NC_000913	1113290	1113295		0.174112
NC_000913	1113295	1113300		0.191918
NC_000913	1113300	1113305		0.184004
NC_000913	1113305	1113310		0.322215
NC_000913	1113310	1113315		0.670134
NC_000913	1113315	1113320		0.841630
NC_000913	1113320	1113325		1.320503
NC_000913	1113325	1113330		2.137167
NC_000913	1113330	1113335		2.056579
NC_000913	1113335	1113340		2.193403
NC_000913	1113340	1113345		2.628926
NC_000913	1113345	1113350		2.717704
NC_000913	1113350	1113355		0.484430
NC_000913	1113355	1113360		0.604178
NC_000913	1113360	1113365		0.255614
NC_000913	1113365	1113370		0.165674
NC_000913	1113370	1113375		0.043316
NC_000913	1113375	1113380		0.046656
NC_000913	1113380	1113385		0.048028
NC_000913	1113385	1113390		0.052687
NC_000913	1113390	1113395		0.049652
NC_000913	1113395	1113400		0.066087
NC_000913	1113400	1113405		0.085256
NC_000913	1113405	1113410		0.357189
NC_000913	1113410	1113415		0.347600
NC_000913	1113415	1113420		0.309484
NC_000913	1113420	1113425		0.397204
NC_000913	1113425	1113430		0.319369
NC_000913	1113430	1113435		0.364332
NC_000913	1113435	1113440		0.458608
NC_000913	1113440	1113445		0.429960
NC_000913	1113445	1113450		0.460072
NC_000913	1113450	1113455		0.530102
NC_000913	1113455	1113460		0.555221
NC_000913	1113460	1113465		0.813209
NC_000913	1113465	1113470		0.393905
NC_000913	1113470	1113475		0.457743
NC_000913	1113475	1113480		0.584151
NC_000913	1113480	1113485		0.392302
NC_000913	1113485	1113490		0.370092
NC_000913	1113490	1113495		0.262595
NC_000913	1113495	1113500		0.155911
NC_000913	1113500	1113505		0.184551
NC_000913	1113505	1113510		0.161817
NC_000913	1113510	1113515		0.187891
NC_000913	1113515	1113520		0.326459
NC_000913	1113520	1113525		0.356756
NC_000913	1113525	1113530		0.327439
NC_000913	1113530	1113535		2.010301
NC_000913	1113535	1113540		1.403437
NC_000913	1113540	1113545		1.474925
NC_000913	1113545	1113550		1.293037
NC_000913	1113550	1113555		0.756623
NC_000913	1113555	1113560		1.518430
NC_000913	1113560	1113565		1.489487
NC_000913	1113565	1113570		1.643595
NC_000913	1113570	1113575		1.399274
NC_000913	1113575	1113580		1.130804
NC_000913	1113580	1113585		1.446731
NC_000913	1113585	1113590		1.627562
NC_000913	1113590	1113595		1.672496
NC_000913	1113595	1113600		1.905863
NC_000913	1113600	1113605		2.060153
NC_000913	1113605	1113610		1.530100
NC_000913	1113610	1113615		1.459420
NC_000913	1113615	1113620		1.375342
NC_000913	1113620	1113625		1.245074
NC_000913	1113625	1113630		1.272477
NC_000913	1113630	1113635		1.144831
NC_000913	1113635	1113640		1.153360
NC_000913	1113640	1113645		1.207794
NC_000913	1113645	1113650		1.324036
NC_000913	1113650	1113655		1.288425
NC_000913	1113655	1113660		1.302220
NC_000913	1113660	1113665		1.408235
NC_000913	1113665	1113670		1.635978
NC_000913	1113670	1113675		2.045691
NC_000913	1113675	1113680		2.099980
NC_000913	1113680	1113685		1.979459
NC_000913	1113685	1113690		2.079356
NC_000913	1113690	1113695		1.804655
NC_000913	1113695	1113700		1.132952
NC_000913	1113700	1113705		0.848887
NC_000913	1113705	1113710		0.804256
NC_000913	1113710	1113715		0.817913
NC_000913	1113715	1113720		0.800557
NC_000913	1113720	1113725		1.100710
NC_000913	1113725	1113730		1.211332
NC_000913	1113730	1113735		1.285463
NC_000913	1113735	1113740		1.102579
NC_000913	1113740	1113745		1.015573
NC_000913	1113745	1113750		0.941674
NC_000913	1113750	1113755		0.848050
NC_000913	1113755	1113760		0.846626
NC_000913	1113760	1113765		0.702684
NC_000913	1113765	1113770		0.618470
NC_000913	1113770	1113775		0.571492
NC_000913	1113775	1113780		0.611160
NC_000913	1113780	1113785		0.738429
NC_000913	1113785	1113790		0.973362
NC_000913	1113790	1113795		0.984301
NC_000913	1113795	1113800		0.797685
NC_000913	1113800	1113805		0.758916
NC_000913	1113805	1113810		1.420771
NC_000913	1113810	1113815		1.190790
NC_000913	1113815	1113820		1.128083
NC_000913	1113820	1113825		0.337852
NC_000913	1113825	1113830		0.270650
NC_000913	1113830	1113835		0.253343
NC_000913	1113835	1113840		0.227374
NC_000913	1113840	1113845		0.212876
NC_000913	1113845	1113850		0.225641
NC_000913	1113850	1113855		0.394166
NC_000913	1113855	1113860		0.349151
NC_000913	1113860	1113865		0.340075
NC_000913	1113865	1113870		0.395675
NC_000913	1113870	1113875		0.393602
NC_000913	1113875	1113880		0.523497
NC_000913	1113880	1113885		0.590616
NC_000913	1113885	1113890		0.663762
NC_000913	1113890	1113895		0.677266
NC_000913	1113895	1113900		1.153452
NC_000913	1113900	1113905		0.866560
NC_000913	1113905	1113910		0.469092
NC_000913	1113910	1113915		0.435693
NC_000913	1113915	1113920		0.449850
NC_000913	1113920	1113925		0.517680
NC_000913	1113925	1113930		0.544825
NC_000913	1113930	1113935		0.560632
NC_000913	1113935	1113940		0.461135
NC_000913	1113940	1113945		0.640649
NC_000913	1113945	1113950		0.648769
NC_000913	1113950	1113955		0.640667
NC_000913	1113955	1113960		0.337152
NC_000913	1113960	1113965		0.288505
NC_000913	1113965	1113970		0.273095
NC_000913	1113970	1113975		0.282718
NC_000913	1113975	1113980		0.286170
NC_000913	1113980	1113985		0.387252
NC_000913	1113985	1113990		0.410670
NC_000913	1113990	1113995		0.575056
NC_000913	1113995	1114000		0.631717
NC_000913	1114000	1114005		0.462844
NC_000913	1114005	1114010		0.483860
NC_000913	1114010	1114015		0.415189
NC_000913	1114015	1114020		0.342669
NC_000913	1114020	1114025		0.253341
NC_000913	1114025	1114030		0.259381
NC_000913	1114030	1114035		0.310491
NC_000913	1114035	1114040		0.445012
NC_000913	1114040	1114045		0.416492
NC_000913	1114045	1114050		0.192702
NC_000913	1114050	1114055		0.214177
NC_000913	1114055	1114060		0.161474
NC_000913	1114060	1114065		0.191829
NC_000913	1114065	1114070		0.207446
NC_000913	1114070	1114075		0.228836
NC_000913	1114075	1114080		0.540126
NC_000913	1114080	1114085		0.542640
NC_000913	1114085	1114090		0.531228
NC_000913	1114090	1114095		0.484718
NC_000913	1114095	1114100		0.296261
NC_000913	1114100	1114105		0.259956
NC_000913	1114105	1114110		0.304681
NC_000913	1114110	1114115		0.248508
NC_000913	1114115	1114120		0.205196
NC_000913	1114120	1114125		0.220079
NC_000913	1114125	1114130		0.249078
NC_000913	1114130	1114135		0.203125
NC_000913	1114135	1114140		0.200208
NC_000913	1114140	1114145		0.171993
NC_000913	1114145	1114150		0.162754
NC_000913	1114150	1114155		0.239288
NC_000913	1114155	1114160		0.384605
NC_000913	1114160	1114165		0.453256
NC_000913	1114165	1114170		0.354995
NC_000913	1114170	1114175		0.230225
NC_000913	1114175	1114180		0.110930
NC_000913	1114180	1114185		0.044349
NC_000913	1114185	1114190		0.015736
NC_000913	1114190	1114195		0.022516
NC_000913	1114195	1114200		0.023473
NC_000913	1114200	1114205		0.011862
NC_000913	1114205	1114210		0.004595
NC_000913	1114210	1114215		0.002556
NC_000913	1114215	1114220		0.004200
NC_000913	1114220	1114225		0.003714
NC_000913	1114225	1114230		0.005877
NC_000913	1114230	1114235		0.008411
NC_000913	1114235	1114240		0.020104
NC_000913	1114240	1114245		0.026121
NC_000913	1114245	1114250		0.172785
NC_000913	1114250	1114255		0.427411
NC_000913	1114255	1114260		0.619408
NC_000913	1114260	1114265		0.568229
NC_000913	1114265	1114270		0.555782
NC_000913	1114270	1114275		1.050676
NC_000913	1114275	1114280		1.172196
NC_000913	1114280	1114285		1.051641
NC_000913	1114285	1114290		0.640272
NC_000913	1114290	1114295		0.581820
NC_000913	1114295	1114300		0.580752
NC_000913	1114300	1114305		0.516135
NC_000913	1114305	1114310		0.573695
NC_000913	1114310	1114315		0.726736
NC_000913	1114315	1114320		0.717910
NC_000913	1114320	1114325		0.660395
NC_000913	1114325	1114330		1.218212
NC_000913	1114330	1114335		0.235123
NC_000913	1114335	1114340		0.215990
NC_000913	1114340	1114345		0.233757
NC_000913	1114345	1114350		0.213707
NC_000913	1114350	1114355		0.214766
NC_000913	1114355	1114360		0.194498
NC_000913	1114360	1114365		0.218029
NC_000913	1114365	1114370		0.321814
NC_000913	1114370	1114375		0.404861
NC_000913	1114375	1114380		0.343721
NC_000913	1114380	1114385		0.457155
NC_000913	1114385	1114390		0.400457
NC_000913	1114390	1114395		0.463837
NC_000913	1114395	1114400		0.628846
NC_000913	1114400	1114405		0.665634
NC_000913	1114405	1114410		0.712724
NC_000913	1114410	1114415		0.808746
NC_000913	1114415	1114420		0.793100
NC_000913	1114420	1114425		2.787841
NC_000913	1114425	1114430		1.880965
NC_000913	1114430	1114435		1.462942
NC_000913	1114435	1114440		0.572402
NC_000913	1114440	1114445		0.171738
NC_000913	1114445	1114450		0.108715
NC_000913	1114450	1114455		0.097155
NC_000913	1114455	1114460		0.099722
NC_000913	1114460	1114465		0.098429
NC_000913	1114465	1114470		0.136342
NC_000913	1114470	1114475		0.155667
NC_000913	1114475	1114480		0.328162
NC_000913	1114480	1114485		0.490849
NC_000913	1114485	1114490		0.408639
NC_000913	1114490	1114495		0.402328
NC_000913	1114495	1114500		0.500631
NC_000913	1114500	1114505		0.454644
NC_000913	1114505	1114510		0.488641
NC_000913	1114510	1114515		0.454763
NC_000913	1114515	1114520		0.534399
NC_000913	1114520	1114525		0.450059
NC_000913	1114525	1114530		0.464321
NC_000913	1114530	1114535		0.488351
NC_000913	1114535	1114540		0.641721
NC_000913	1114540	1114545		0.677680
NC_000913	1114545	1114550		0.720126
NC_000913	1114550	1114555		0.587804
NC_000913	1114555	1114560		0.865175
NC_000913	1114560	1114565		0.903302
NC_000913	1114565	1114570		1.040917
NC_000913	1114570	1114575		1.057541
NC_000913	1114575	1114580		1.502769
NC_000913	1114580	1114585		1.610237
NC_000913	1114585	1114590		1.630211
NC_000913	1114590	1114595		1.238893
NC_000913	1114595	1114600		0.821418
NC_000913	1114600	1114605		0.651009
NC_000913	1114605	1114610		0.612426
NC_000913	1114610	1114615		0.748900
NC_000913	1114615	1114620		0.725856
NC_000913	1114620	1114625		0.844486
NC_000913	1114625	1114630		0.853772
NC_000913	1114630	1114635		0.853918
NC_000913	1114635	1114640		0.791455
NC_000913	1114640	1114645		0.596130
NC_000913	1114645	1114650		0.463239
NC_000913	1114650	1114655		0.431138
NC_000913	1114655	1114660		0.446404
NC_000913	1114660	1114665		0.414961
NC_000913	1114665	1114670		0.386053
NC_000913	1114670	1114675		0.432670
NC_000913	1114675	1114680		0.285249
NC_000913	1114680	1114685		0.266038
NC_000913	1114685	1114690		0.293960
NC_000913	1114690	1114695		0.265157
NC_000913	1114695	1114700		0.290016
NC_000913	1114700	1114705		0.346612
NC_000913	1114705	1114710		0.633476
NC_000913	1114710	1114715		0.784051
NC_000913	1114715	1114720		1.196391
NC_000913	1114720	1114725		0.903213
NC_000913	1114725	1114730		0.852645
NC_000913	1114730	1114735		0.901426
NC_000913	1114735	1114740		0.945960
NC_000913	1114740	1114745		0.782479
NC_000913	1114745	1114750		0.695919
NC_000913	1114750	1114755		0.713295
NC_000913	1114755	1114760		1.186567
NC_000913	1114760	1114765		1.045438
NC_000913	1114765	1114770		1.177364
NC_000913	1114770	1114775		1.418811
NC_000913	1114775	1114780		1.122979
NC_000913	1114780	1114785		0.735396
NC_000913	1114785	1114790		0.684107
NC_000913	1114790	1114795		0.679914
NC_000913	1114795	1114800		0.664093
NC_000913	1114800	1114805		0.990830
NC_000913	1114805	1114810		0.727979
NC_000913	1114810	1114815		0.844925
NC_000913	1114815	1114820		0.834161
NC_000913	1114820	1114825		0.679679
NC_000913	1114825	1114830		0.564512
NC_000913	1114830	1114835		0.550332
NC_000913	1114835	1114840		0.579081
NC_000913	1114840	1114845		0.630919
NC_000913	1114845	1114850		0.928744
NC_000913	1114850	1114855		0.669205
NC_000913	1114855	1114860		0.379856
NC_000913	1114860	1114865		0.461231
NC_000913	1114865	1114870		0.502348
NC_000913	1114870	1114875		0.517011
NC_000913	1114875	1114880		0.606526
NC_000913	1114880	1114885		0.673337
NC_000913	1114885	1114890		0.596130
NC_000913	1114890	1114895		0.736014
NC_000913	1114895	1114900		0.812617
NC_000913	1114900	1114905		0.845299
NC_000913	1114905	1114910		0.833479
NC_000913	1114910	1114915		0.942647
NC_000913	1114915	1114920		1.099262
NC_000913	1114920	1114925		1.016564
NC_000913	1114925	1114930		1.226642
NC_000913	1114930	1114935		1.177594
NC_000913	1114935	1114940		1.197043
NC_000913	1114940	1114945		1.274878
NC_000913	1114945	1114950		1.372658
NC_000913	1114950	1114955		1.359653
NC_000913	1114955	1114960		1.335889
NC_000913	1114960	1114965		1.053437
NC_000913	1114965	1114970		0.872787
NC_000913	1114970	1114975		0.832307
NC_000913	1114975	1114980		0.633717
NC_000913	1114980	1114985		0.491397
NC_000913	1114985	1114990		0.463082
NC_000913	1114990	1114995		0.393973
NC_000913	1114995	1115000		0.173395
NC_000913	1115000	1115005		0.157424
NC_000913	1115005	1115010		0.163958
NC_000913	1115010	1115015		0.165074
NC_000913	1115015	1115020		0.372880
NC_000913	1115020	1115025		0.514414
NC_000913	1115025	1115030		0.635104
NC_000913	1115030	1115035		0.601691
NC_000913	1115035	1115040		0.508358
NC_000913	1115040	1115045		0.495670
NC_000913	1115045	1115050		0.578501
NC_000913	1115050	1115055		0.575488
NC_000913	1115055	1115060		0.551467
NC_000913	1115060	1115065		0.557922
NC_000913	1115065	1115070		0.589911
NC_000913	1115070	1115075		0.587952
NC_000913	1115075	1115080		0.798516
NC_000913	1115080	1115085		1.238948
NC_000913	1115085	1115090		1.362656
NC_000913	1115090	1115095		1.239037
NC_000913	1115095	1115100		1.258706
NC_000913	1115100	1115105		1.300938
NC_000913	1115105	1115110		0.724989
NC_000913	1115110	1115115		0.724336
NC_000913	1115115	1115120		0.766462
NC_000913	1115120	1115125		0.652961
NC_000913	1115125	1115130		0.626929
NC_000913	1115130	1115135		0.599716
NC_000913	1115135	1115140		0.607432
NC_000913	1115140	1115145		0.606650
NC_000913	1115145	1115150		0.700146
NC_000913	1115150	1115155		0.763021
NC_000913	1115155	1115160		0.834369
NC_000913	1115160	1115165		0.842700
NC_000913	1115165	1115170		0.975012
NC_000913	1115170	1115175		1.144368
NC_000913	1115175	1115180		1.278720
NC_000913	1115180	1115185		1.222670
NC_000913	1115185	1115190		1.137236
NC_000913	1115190	1115195		1.057866
NC_000913	1115195	1115200		0.379118
NC_000913	1115200	1115205		0.231265
NC_000913	1115205	1115210		0.112917
NC_000913	1115210	1115215		0.073521
NC_000913	1115215	1115220		0.068606
NC_000913	1115220	1115225		0.056491
NC_000913	1115225	1115230		0.062810
NC_000913	1115230	1115235		0.073541
NC_000913	1115235	1115240		0.072424
NC_000913	1115240	1115245		0.080074
NC_000913	1115245	1115250		0.131098
NC_000913	1115250	1115255		0.175975
NC_000913	1115255	1115260		0.194008
NC_000913	1115260	1115265		0.288603
NC_000913	1115265	1115270		0.284744
NC_000913	1115270	1115275		0.227162
NC_000913	1115275	1115280		0.199956
NC_000913	1115280	1115285		0.256075
NC_000913	1115285	1115290		0.306438
NC_000913	1115290	1115295		0.265850
NC_000913	1115295	1115300		0.289322
NC_000913	1115300	1115305		0.348262
NC_000913	1115305	1115310		0.584753
NC_000913	1115310	1115315		0.750262
NC_000913	1115315	1115320		0.959397
NC_000913	1115320	1115325		1.260745
NC_000913	1115325	1115330		1.344879
NC_000913	1115330	1115335		1.149762
NC_000913	1115335	1115340		0.626003
NC_000913	1115340	1115345		0.494006
NC_000913	1115345	1115350		0.423093
NC_000913	1115350	1115355		0.445879
NC_000913	1115355	1115360		0.452011
NC_000913	1115360	1115365		0.524501
NC_000913	1115365	1115370		0.523173
NC_000913	1115370	1115375		0.827586
NC_000913	1115375	1115380		0.849574
NC_000913	1115380	1115385		1.180276
NC_000913	1115385	1115390		1.141641
NC_000913	1115390	1115395		1.465091
NC_000913	1115395	1115400		1.050706
NC_000913	1115400	1115405		0.754215
NC_000913	1115405	1115410		0.635861
NC_000913	1115410	1115415		0.611801
NC_000913	1115415	1115420		0.589183
NC_000913	1115420	1115425		0.379583
NC_000913	1115425	1115430		0.258907
NC_000913	1115430	1115435		0.272557
NC_000913	1115435	1115440		0.271171
NC_000913	1115440	1115445		0.387122
NC_000913	1115445	1115450		0.514870
NC_000913	1115450	1115455		0.895217
NC_000913	1115455	1115460		1.008434
NC_000913	1115460	1115465		1.159470
NC_000913	1115465	1115470		1.629100
NC_000913	1115470	1115475		1.434849
NC_000913	1115475	1115480		1.356571
NC_000913	1115480	1115485		1.272909
NC_000913	1115485	1115490		1.011639
NC_000913	1115490	1115495		0.961468
NC_000913	1115495	1115500		0.561239
NC_000913	1115500	1115505		0.269498
NC_000913	1115505	1115510		0.258580
NC_000913	1115510	1115515		0.251083
NC_000913	1115515	1115520		0.243761
NC_000913	1115520	1115525		0.280936
NC_000913	1115525	1115530		0.300679
NC_000913	1115530	1115535		0.194543
NC_000913	1115535	1115540		0.146504
NC_000913	1115540	1115545		0.177659
NC_000913	1115545	1115550		0.123527
NC_000913	1115550	1115555		0.104449
NC_000913	1115555	1115560		0.108963
NC_000913	1115560	1115565		0.100384
NC_000913	1115565	1115570		0.093441
NC_000913	1115570	1115575		0.086289
NC_000913	1115575	1115580		0.085595
NC_000913	1115580	1115585		0.134616
NC_000913	1115585	1115590		0.177813
NC_000913	1115590	1115595		0.161757
NC_000913	1115595	1115600		0.278535
NC_000913	1115600	1115605		0.237238
NC_000913	1115605	1115610		0.329735
NC_000913	1115610	1115615		0.372170
NC_000913	1115615	1115620		0.427529
NC_000913	1115620	1115625		0.559600
NC_000913	1115625	1115630		0.561441
NC_000913	1115630	1115635		0.498028
NC_000913	1115635	1115640		0.700902
NC_000913	1115640	1115645		0.944801
NC_000913	1115645	1115650		1.082596
NC_000913	1115650	1115655		1.284026
NC_000913	1115655	1115660		0.919638
NC_000913	1115660	1115665		0.859370
NC_000913	1115665	1115670		0.629555
NC_000913	1115670	1115675		0.682077
NC_000913	1115675	1115680		0.635190
NC_000913	1115680	1115685		0.674120
NC_000913	1115685	1115690		0.622583
NC_000913	1115690	1115695		0.611014
NC_000913	1115695	1115700		0.654288
NC_000913	1115700	1115705		0.590068
NC_000913	1115705	1115710		0.544842
NC_000913	1115710	1115715		0.454494
NC_000913	1115715	1115720		0.465136
NC_000913	1115720	1115725		0.421364
NC_000913	1115725	1115730		0.472187
NC_000913	1115730	1115735		0.442896
NC_000913	1115735	1115740		0.500552
NC_000913	1115740	1115745		0.344312
NC_000913	1115745	1115750		0.299123
NC_000913	1115750	1115755		0.338589
NC_000913	1115755	1115760		0.526749
NC_000913	1115760	1115765		0.418934
NC_000913	1115765	1115770		1.368165
NC_000913	1115770	1115775		1.204199
NC_000913	1115775	1115780		1.154901
NC_000913	1115780	1115785		1.188126
NC_000913	1115785	1115790		1.079461
NC_000913	1115790	1115795		1.001923
NC_000913	1115795	1115800		0.894082
NC_000913	1115800	1115805		0.904512
NC_000913	1115805	1115810		1.090539
NC_000913	1115810	1115815		1.076817
NC_000913	1115815	1115820		1.062718
NC_000913	1115820	1115825		1.190390
NC_000913	1115825	1115830		2.120362
NC_000913	1115830	1115835		1.745901
NC_000913	1115835	1115840		0.855076
NC_000913	1115840	1115845		0.757866
NC_000913	1115845	1115850		0.506560
NC_000913	1115850	1115855		0.371143
NC_000913	1115855	1115860		0.264287
NC_000913	1115860	1115865		0.233125
NC_000913	1115865	1115870		0.265697
NC_000913	1115870	1115875		0.298098
NC_000913	1115875	1115880		0.392453
NC_000913	1115880	1115885		0.555377
NC_000913	1115885	1115890		0.572849
NC_000913	1115890	1115895		1.114187
NC_000913	1115895	1115900		0.891954
NC_000913	1115900	1115905		0.950489
NC_000913	1115905	1115910		0.760243
NC_000913	1115910	1115915		0.761966
NC_000913	1115915	1115920		0.444792
NC_000913	1115920	1115925		0.455287
NC_000913	1115925	1115930		0.505982
NC_000913	1115930	1115935		0.640029
NC_000913	1115935	1115940		0.821040
NC_000913	1115940	1115945		1.174863
NC_000913	1115945	1115950		0.535574
NC_000913	1115950	1115955		0.392127
NC_000913	1115955	1115960		0.311752
NC_000913	1115960	1115965		0.311181
NC_000913	1115965	1115970		0.263133
NC_000913	1115970	1115975		0.259742
NC_000913	1115975	1115980		0.550687
NC_000913	1115980	1115985		0.229775
NC_000913	1115985	1115990		0.177388
NC_000913	1115990	1115995		0.096393
NC_000913	1115995	1116000		0.101506
NC_000913	1116000	1116005		0.066749
NC_000913	1116005	1116010		0.095520
NC_000913	1116010	1116015		0.101592
NC_000913	1116015	1116020		0.131892
NC_000913	1116020	1116025		0.152821
NC_000913	1116025	1116030		1.416272
NC_000913	1116030	1116035		1.599191
NC_000913	1116035	1116040		1.633240
NC_000913	1116040	1116045		1.700033
NC_000913	1116045	1116050		1.665444
NC_000913	1116050	1116055		1.861383
NC_000913	1116055	1116060		2.099802
NC_000913	1116060	1116065		1.235912
NC_000913	1116065	1116070		0.777579
NC_000913	1116070	1116075		0.336260
NC_000913	1116075	1116080		0.244560
NC_000913	1116080	1116085		0.243165
NC_000913	1116085	1116090		0.242121
NC_000913	1116090	1116095		0.238813
NC_000913	1116095	1116100		0.327430
NC_000913	1116100	1116105		0.882053
NC_000913	1116105	1116110		1.276519
NC_000913	1116110	1116115		1.982177
NC_000913	1116115	1116120		1.650016
NC_000913	1116120	1116125		1.559855
NC_000913	1116125	1116130		1.801979
NC_000913	1116130	1116135		0.835463
NC_000913	1116135	1116140		0.553516
NC_000913	1116140	1116145		0.243208
NC_000913	1116145	1116150		0.206140
NC_000913	1116150	1116155		0.184819
NC_000913	1116155	1116160		0.136375
NC_000913	1116160	1116165		0.119434
NC_000913	1116165	1116170		0.125310
NC_000913	1116170	1116175		0.110563
NC_000913	1116175	1116180		0.141701
NC_000913	1116180	1116185		0.175355
NC_000913	1116185	1116190		0.224345
NC_000913	1116190	1116195		0.392130
NC_000913	1116195	1116200		0.378870
NC_000913	1116200	1116205		0.221524
NC_000913	1116205	1116210		0.114535
NC_000913	1116210	1116215		0.080991
NC_000913	1116215	1116220		0.085386
NC_000913	1116220	1116225		0.080187
NC_000913	1116225	1116230		0.087511
NC_000913	1116230	1116235		0.057211
NC_000913	1116235	1116240		0.235705
NC_000913	1116240	1116245		0.514636
NC_000913	1116245	1116250		0.331121
NC_000913	1116250	1116255		0.309792
NC_000913	1116255	1116260		0.217991
NC_000913	1116260	1116265		0.197404
NC_000913	1116265	1116270		0.168545
NC_000913	1116270	1116275		0.217635
NC_000913	1116275	1116280		0.033988
NC_000913	1116280	1116285		0.031064
NC_000913	1116285	1116290		0.016809
NC_000913	1116290	1116295		0.016949
NC_000913	1116295	1116300		0.012256
NC_000913	1116300	1116305		0.010803
NC_000913	1116305	1116310		0.024457
NC_000913	1116310	1116315		0.067409
NC_000913	1116315	1116320		0.092741
NC_000913	1116320	1116325		0.116055
NC_000913	1116325	1116330		0.212992
NC_000913	1116330	1116335		0.510473
NC_000913	1116335	1116340		0.281887
NC_000913	1116340	1116345		0.281323
NC_000913	1116345	1116350		0.257130
NC_000913	1116350	1116355		0.265284
NC_000913	1116355	1116360		0.184081
NC_000913	1116360	1116365		0.193776
NC_000913	1116365	1116370		0.230976
NC_000913	1116370	1116375		0.255461
NC_000913	1116375	1116380		0.259620
NC_000913	1116380	1116385		0.253636
NC_000913	1116385	1116390		0.385408
NC_000913	1116390	1116395		0.314393
NC_000913	1116395	1116400		0.302432
NC_000913	1116400	1116405		0.308671
NC_000913	1116405	1116410		0.414607
NC_000913	1116410	1116415		0.514225
NC_000913	1116415	1116420		0.552282
NC_000913	1116420	1116425		0.594958
NC_000913	1116425	1116430		0.764364
NC_000913	1116430	1116435		0.501867
NC_000913	1116435	1116440		0.380158
NC_000913	1116440	1116445		0.281259
NC_000913	1116445	1116450		0.282227
NC_000913	1116450	1116455		0.317658
NC_000913	1116455	1116460		0.229581
NC_000913	1116460	1116465		0.217647
NC_000913	1116465	1116470		0.214192
NC_000913	1116470	1116475		0.284046
NC_000913	1116475	1116480		0.203066
NC_000913	1116480	1116485		0.175182
NC_000913	1116485	1116490		0.203411
NC_000913	1116490	1116495		0.511501
NC_000913	1116495	1116500		0.352904
NC_000913	1116500	1116505		0.384068
NC_000913	1116505	1116510		0.261908
NC_000913	1116510	1116515		0.265351
NC_000913	1116515	1116520		0.245402
NC_000913	1116520	1116525		0.162061
NC_000913	1116525	1116530		0.107425
NC_000913	1116530	1116535		0.109099
NC_000913	1116535	1116540		0.032249
NC_000913	1116540	1116545		0.016021
NC_000913	1116545	1116550		0.013121
NC_000913	1116550	1116555		0.006788
NC_000913	1116555	1116560		0.007889
NC_000913	1116560	1116565		0.007502
NC_000913	1116565	1116570		0.007346
NC_000913	1116570	1116575		0.010305
NC_000913	1116575	1116580		0.011591
NC_000913	1116580	1116585		0.037472
NC_000913	1116585	1116590		0.133952
NC_000913	1116590	1116595		0.145346
NC_000913	1116595	1116600		0.159938
NC_000913	1116600	1116605		0.165975
NC_000913	1116605	1116610		0.202667
NC_000913	1116610	1116615		0.155286
NC_000913	1116615	1116620		0.131115
NC_000913	1116620	1116625		0.091040
NC_000913	1116625	1116630		0.042275
NC_000913	1116630	1116635		0.022728
NC_000913	1116635	1116640		0.019090
NC_000913	1116640	1116645		0.012650
NC_000913	1116645	1116650		0.011044
NC_000913	1116650	1116655		0.006904
NC_000913	1116655	1116660		0.007848
NC_000913	1116660	1116665		0.005262
NC_000913	1116665	1116670		0.004587
NC_000913	1116670	1116675		0.005954
NC_000913	1116675	1116680		0.006642
NC_000913	1116680	1116685		0.006864
NC_000913	1116685	1116690		0.029249
NC_000913	1116690	1116695		0.053324
NC_000913	1116695	1116700		0.073805
NC_000913	1116700	1116705		0.065567
NC_000913	1116705	1116710		0.076819
NC_000913	1116710	1116715		0.092622
NC_000913	1116715	1116720		0.091507
NC_000913	1116720	1116725		0.128386
NC_000913	1116725	1116730		0.141814
NC_000913	1116730	1116735		0.164388
NC_000913	1116735	1116740		0.159774
NC_000913	1116740	1116745		0.075370
NC_000913	1116745	1116750		0.048314
NC_000913	1116750	1116755		0.023561
NC_000913	1116755	1116760		0.016376
NC_000913	1116760	1116765		0.007159
NC_000913	1116765	1116770		0.005296
NC_000913	1116770	1116775		0.004667
NC_000913	1116775	1116780		0.003793
NC_000913	1116780	1116785		0.003196
NC_000913	1116785	1116790		0.001736
NC_000913	1116790	1116795		0.001935
NC_000913	1116795	1116800		0.002184
NC_000913	1116800	1116805		0.003534
NC_000913	1116805	1116810		0.004257
NC_000913	1116810	1116815		0.004836
NC_000913	1116815	1116820		0.003987
NC_000913	1116820	1116825		0.003431
NC_000913	1116825	1116830		0.002053
NC_000913	1116830	1116835		0.003254
NC_000913	1116835	1116840		0.003213
NC_000913	1116840	1116845		0.003117
NC_000913	1116845	1116850		0.001086
NC_000913	1116850	1116855		0.001029
NC_000913	1116855	1116860		0.001171
NC_000913	1116860	1116865		0.003975
NC_000913	1116865	1116870		0.007512
NC_000913	1116870	1116875		0.008474
NC_000913	1116875	1116880		0.007548
NC_000913	1116880	1116885		0.008265
NC_000913	1116885	1116890		0.011692
NC_000913	1116890	1116895		0.016251
NC_000913	1116895	1116900		0.052689
NC_000913	1116900	1116905		0.045248
NC_000913	1116905	1116910		0.063832
NC_000913	1116910	1116915		0.084632
NC_000913	1116915	1116920		0.085863
NC_000913	1116920	1116925		0.107952
NC_000913	1116925	1116930		0.090650
NC_000913	1116930	1116935		0.097839
NC_000913	1116935	1116940		0.094316
NC_000913	1116940	1116945		0.217157
NC_000913	1116945	1116950		0.551513
NC_000913	1116950	1116955		0.808378
NC_000913	1116955	1116960		0.721396
NC_000913	1116960	1116965		0.667715
NC_000913	1116965	1116970		0.381611
NC_000913	1116970	1116975		0.348611
NC_000913	1116975	1116980		0.265797
NC_000913	1116980	1116985		0.473958
NC_000913	1116985	1116990		0.344445
NC_000913	1116990	1116995		0.411929
NC_000913	1116995	1117000		0.415489
NC_000913	1117000	1117005		0.799106
NC_000913	1117005	1117010		0.581600
NC_000913	1117010	1117015		0.447371
NC_000913	1117015	1117020		0.478266
NC_000913	1117020	1117025		0.551221
NC_000913	1117025	1117030		0.512007
NC_000913	1117030	1117035		0.630060
NC_000913	1117035	1117040		0.427790
NC_000913	1117040	1117045		0.309586
NC_000913	1117045	1117050		0.187353
NC_000913	1117050	1117055		0.170177
NC_000913	1117055	1117060		0.143345
NC_000913	1117060	1117065		0.086891
NC_000913	1117065	1117070		0.082677
NC_000913	1117070	1117075		0.113993
NC_000913	1117075	1117080		0.189829
NC_000913	1117080	1117085		0.221174
NC_000913	1117085	1117090		0.303902
NC_000913	1117090	1117095		0.360456
NC_000913	1117095	1117100		0.565490
NC_000913	1117100	1117105		0.589214
NC_000913	1117105	1117110		0.825136
NC_000913	1117110	1117115		0.925352
NC_000913	1117115	1117120		0.941333
NC_000913	1117120	1117125		0.889787
NC_000913	1117125	1117130		0.538232
NC_000913	1117130	1117135		0.501884
NC_000913	1117135	1117140		0.495144
NC_000913	1117140	1117145		0.433067
NC_000913	1117145	1117150		0.409788
NC_000913	1117150	1117155		0.485482
NC_000913	1117155	1117160		0.627266
NC_000913	1117160	1117165		0.668707
NC_000913	1117165	1117170		0.747121
NC_000913	1117170	1117175		0.979653
NC_000913	1117175	1117180		0.637637
NC_000913	1117180	1117185		0.562636
NC_000913	1117185	1117190		0.478630
NC_000913	1117190	1117195		0.288881
NC_000913	1117195	1117200		0.330813
NC_000913	1117200	1117205		0.282664
NC_000913	1117205	1117210		0.292629
NC_000913	1117210	1117215		0.276601
NC_000913	1117215	1117220		0.195297
NC_000913	1117220	1117225		0.197974
NC_000913	1117225	1117230		0.225425
NC_000913	1117230	1117235		0.218985
NC_000913	1117235	1117240		0.283505
NC_000913	1117240	1117245		0.438569
NC_000913	1117245	1117250		0.734435
NC_000913	1117250	1117255		1.222722
NC_000913	1117255	1117260		1.333084
NC_000913	1117260	1117265		1.565159
NC_000913	1117265	1117270		1.586716
NC_000913	1117270	1117275		1.479363
NC_000913	1117275	1117280		1.579285
NC_000913	1117280	1117285		1.306276
NC_000913	1117285	1117290		1.007428
NC_000913	1117290	1117295		0.713406
NC_000913	1117295	1117300		0.393706
NC_000913	1117300	1117305		0.356782
NC_000913	1117305	1117310		0.291324
NC_000913	1117310	1117315		0.301194
NC_000913	1117315	1117320		0.278006
NC_000913	1117320	1117325		0.210696
NC_000913	1117325	1117330		0.186693
NC_000913	1117330	1117335		0.180175
NC_000913	1117335	1117340		0.114071
NC_000913	1117340	1117345		0.098760
NC_000913	1117345	1117350		0.079290
NC_000913	1117350	1117355		0.083152
NC_000913	1117355	1117360		0.090750
NC_000913	1117360	1117365		0.089414
NC_000913	1117365	1117370		0.409653
NC_000913	1117370	1117375		0.350519
NC_000913	1117375	1117380		0.538633
NC_000913	1117380	1117385		0.447767
NC_000913	1117385	1117390		0.140083
NC_000913	1117390	1117395		0.063839
NC_000913	1117395	1117400		0.038112
NC_000913	1117400	1117405		0.040528
NC_000913	1117405	1117410		0.034303
NC_000913	1117410	1117415		0.031551
NC_000913	1117415	1117420		0.031316
NC_000913	1117420	1117425		0.031365
NC_000913	1117425	1117430		0.078710
NC_000913	1117430	1117435		0.107699
NC_000913	1117435	1117440		0.182196
NC_000913	1117440	1117445		0.210213
NC_000913	1117445	1117450		0.684269
NC_000913	1117450	1117455		1.312810
NC_000913	1117455	1117460		1.493243
NC_000913	1117460	1117465		1.491060
NC_000913	1117465	1117470		2.455556
NC_000913	1117470	1117475		2.344364
NC_000913	1117475	1117480		2.519162
NC_000913	1117480	1117485		1.242189
NC_000913	1117485	1117490		0.958585
NC_000913	1117490	1117495		0.808940
NC_000913	1117495	1117500		0.198670
NC_000913	1117500	1117505		0.032356
NC_000913	1117505	1117510		0.026899
NC_000913	1117510	1117515		0.011306
NC_000913	1117515	1117520		0.010023
NC_000913	1117520	1117525		0.009217
NC_000913	1117525	1117530		0.018056
NC_000913	1117530	1117535		0.031222
NC_000913	1117535	1117540		0.074247
NC_000913	1117540	1117545		0.469870
NC_000913	1117545	1117550		0.221402
NC_000913	1117550	1117555		0.220702
NC_000913	1117555	1117560		0.223479
NC_000913	1117560	1117565		0.259528
NC_000913	1117565	1117570		0.235450
NC_000913	1117570	1117575		0.220335
NC_000913	1117575	1117580		0.328965
NC_000913	1117580	1117585		0.875417
NC_000913	1117585	1117590		0.963606
NC_000913	1117590	1117595		1.002178
NC_000913	1117595	1117600		0.909682
NC_000913	1117600	1117605		0.424466
NC_000913	1117605	1117610		0.231550
NC_000913	1117610	1117615		0.196301
NC_000913	1117615	1117620		0.174144
NC_000913	1117620	1117625		0.154338
NC_000913	1117625	1117630		0.176563
NC_000913	1117630	1117635		0.251762
NC_000913	1117635	1117640		0.404733
NC_000913	1117640	1117645		0.490021
NC_000913	1117645	1117650		0.609210
NC_000913	1117650	1117655		0.694406
NC_000913	1117655	1117660		0.706818
NC_000913	1117660	1117665		0.871419
NC_000913	1117665	1117670		0.978046
NC_000913	1117670	1117675		1.054301
NC_000913	1117675	1117680		1.693077
NC_000913	1117680	1117685		0.843119
NC_000913	1117685	1117690		0.773594
NC_000913	1117690	1117695		0.833572
NC_000913	1117695	1117700		0.770172
NC_000913	1117700	1117705		0.752384
NC_000913	1117705	1117710		0.692520
NC_000913	1117710	1117715		0.610870
NC_000913	1117715	1117720		0.605545
NC_000913	1117720	1117725		0.625259
NC_000913	1117725	1117730		0.633635
NC_000913	1117730	1117735		0.539201
NC_000913	1117735	1117740		0.481464
NC_000913	1117740	1117745		0.325216
NC_000913	1117745	1117750		0.238333
NC_000913	1117750	1117755		0.133934
NC_000913	1117755	1117760		0.091486
NC_000913	1117760	1117765		0.030244
NC_000913	1117765	1117770		0.022739
NC_000913	1117770	1117775		0.020736
NC_000913	1117775	1117780		0.031629
NC_000913	1117780	1117785		0.047254
NC_000913	1117785	1117790		0.076095
NC_000913	1117790	1117795		0.634798
NC_000913	1117795	1117800		1.204509
NC_000913	1117800	1117805		1.337548
NC_000913	1117805	1117810		1.558767
NC_000913	1117810	1117815		1.636938
NC_000913	1117815	1117820		1.593745
NC_000913	1117820	1117825		1.999135
NC_000913	1117825	1117830		2.174490
NC_000913	1117830	1117835		1.936044
NC_000913	1117835	1117840		1.720645
NC_000913	1117840	1117845		1.987281
NC_000913	1117845	1117850		2.557539
NC_000913	1117850	1117855		2.243394
NC_000913	1117855	1117860		1.896597
NC_000913	1117860	1117865		0.848551
NC_000913	1117865	1117870		0.514286
NC_000913	1117870	1117875		0.363805
NC_000913	1117875	1117880		0.318795
NC_000913	1117880	1117885		0.270112
NC_000913	1117885	1117890		0.203339
NC_000913	1117890	1117895		0.264635
NC_000913	1117895	1117900		0.274053
NC_000913	1117900	1117905		0.290237
NC_000913	1117905	1117910		0.201168
NC_000913	1117910	1117915		0.334291
NC_000913	1117915	1117920		0.358924
NC_000913	1117920	1117925		0.366662
NC_000913	1117925	1117930		0.384763
NC_000913	1117930	1117935		0.505130
NC_000913	1117935	1117940		0.357712
NC_000913	1117940	1117945		0.431023
NC_000913	1117945	1117950		0.388259
NC_000913	1117950	1117955		0.496556
NC_000913	1117955	1117960		0.441636
NC_000913	1117960	1117965		0.453438
NC_000913	1117965	1117970		0.445286
NC_000913	1117970	1117975		0.504551
NC_000913	1117975	1117980		0.759079
NC_000913	1117980	1117985		0.697875
NC_000913	1117985	1117990		0.451889
NC_000913	1117990	1117995		0.519678
NC_000913	1117995	1118000		0.423350
NC_000913	1118000	1118005		0.415054
NC_000913	1118005	1118010		0.271904
NC_000913	1118010	1118015		0.263748
NC_000913	1118015	1118020		0.256922
NC_000913	1118020	1118025		0.370143
NC_000913	1118025	1118030		0.381513
NC_000913	1118030	1118035		0.190061
NC_000913	1118035	1118040		0.208283
NC_000913	1118040	1118045		0.246625
NC_000913	1118045	1118050		0.272898
NC_000913	1118050	1118055		0.278878
NC_000913	1118055	1118060		0.720697
NC_000913	1118060	1118065		0.793536
NC_000913	1118065	1118070		0.899399
NC_000913	1118070	1118075		0.614081
NC_000913	1118075	1118080		0.629081
NC_000913	1118080	1118085		0.678239
NC_000913	1118085	1118090		0.738728
NC_000913	1118090	1118095		0.622629
NC_000913	1118095	1118100		0.699867
NC_000913	1118100	1118105		0.782017
NC_000913	1118105	1118110		0.763804
NC_000913	1118110	1118115		1.013781
NC_000913	1118115	1118120		0.795518
NC_000913	1118120	1118125		0.338868
NC_000913	1118125	1118130		0.376847
NC_000913	1118130	1118135		0.390993
NC_000913	1118135	1118140		0.365364
NC_000913	1118140	1118145		0.268642
NC_000913	1118145	1118150		0.262802
NC_000913	1118150	1118155		0.223989
NC_000913	1118155	1118160		0.299594
NC_000913	1118160	1118165		0.240502
NC_000913	1118165	1118170		0.297638
NC_000913	1118170	1118175		0.229712
NC_000913	1118175	1118180		0.237685
NC_000913	1118180	1118185		0.207283
NC_000913	1118185	1118190		0.126309
NC_000913	1118190	1118195		0.042214
NC_000913	1118195	1118200		0.039004
NC_000913	1118200	1118205		0.032168
NC_000913	1118205	1118210		0.022298
NC_000913	1118210	1118215		0.021692
NC_000913	1118215	1118220		0.005890
NC_000913	1118220	1118225		0.005119
NC_000913	1118225	1118230		0.004109
NC_000913	1118230	1118235		0.004687
NC_000913	1118235	1118240		0.005183
NC_000913	1118240	1118245		0.001510
NC_000913	1118245	1118250		0.001582
NC_000913	1118250	1118255		0.002028
NC_000913	1118255	1118260		0.001921
NC_000913	1118260	1118265		0.002182
NC_000913	1118265	1118270		0.001918
NC_000913	1118270	1118275		0.002431
NC_000913	1118275	1118280		0.001006
NC_000913	1118280	1118285		0.001320
NC_000913	1118285	1118290		0.001353
NC_000913	1118290	1118295		0.001990
NC_000913	1118295	1118300		0.003815
NC_000913	1118300	1118305		0.002986
NC_000913	1118305	1118310		0.001931
NC_000913	1118310	1118315		0.002259
NC_000913	1118315	1118320		0.002552
NC_000913	1118320	1118325		0.003740
NC_000913	1118325	1118330		0.005459
NC_000913	1118330	1118335		0.005946
NC_000913	1118335	1118340		0.008730
NC_000913	1118340	1118345		0.009771
NC_000913	1118345	1118350		0.006865
NC_000913	1118350	1118355		0.007991
NC_000913	1118355	1118360		0.007124
NC_000913	1118360	1118365		0.006108
NC_000913	1118365	1118370		0.005367
NC_000913	1118370	1118375		0.004905
NC_000913	1118375	1118380		0.007091
NC_000913	1118380	1118385		0.006562
NC_000913	1118385	1118390		0.010462
NC_000913	1118390	1118395		0.015118
NC_000913	1118395	1118400		0.027474
NC_000913	1118400	1118405		0.039670
NC_000913	1118405	1118410		0.109615
NC_000913	1118410	1118415		0.121778
NC_000913	1118415	1118420		0.137808
NC_000913	1118420	1118425		0.251354
NC_000913	1118425	1118430		0.231893
NC_000913	1118430	1118435		0.262068
NC_000913	1118435	1118440		0.274472
NC_000913	1118440	1118445		0.270553
NC_000913	1118445	1118450		0.264762
NC_000913	1118450	1118455		0.310339
NC_000913	1118455	1118460		0.443555
NC_000913	1118460	1118465		0.381325
NC_000913	1118465	1118470		0.359086
NC_000913	1118470	1118475		0.512616
NC_000913	1118475	1118480		0.584201
NC_000913	1118480	1118485		0.757910
NC_000913	1118485	1118490		0.752467
NC_000913	1118490	1118495		0.739209
NC_000913	1118495	1118500		0.399255
NC_000913	1118500	1118505		0.163254
NC_000913	1118505	1118510		0.141191
NC_000913	1118510	1118515		0.118939
NC_000913	1118515	1118520		0.112821
NC_000913	1118520	1118525		0.126812
NC_000913	1118525	1118530		0.122178
NC_000913	1118530	1118535		0.134705
NC_000913	1118535	1118540		0.432516
NC_000913	1118540	1118545		0.394590
NC_000913	1118545	1118550		0.674904
NC_000913	1118550	1118555		0.691513
NC_000913	1118555	1118560		0.644658
NC_000913	1118560	1118565		0.701493
NC_000913	1118565	1118570		0.673333
NC_000913	1118570	1118575		0.740518
NC_000913	1118575	1118580		1.302072
NC_000913	1118580	1118585		0.803289
NC_000913	1118585	1118590		0.844868
NC_000913	1118590	1118595		0.634253
NC_000913	1118595	1118600		0.659355
NC_000913	1118600	1118605		0.618950
NC_000913	1118605	1118610		0.542946
NC_000913	1118610	1118615		0.578487
NC_000913	1118615	1118620		0.599936
NC_000913	1118620	1118625		0.653038
NC_000913	1118625	1118630		0.587767
NC_000913	1118630	1118635		0.544214
NC_000913	1118635	1118640		0.414405
NC_000913	1118640	1118645		0.402947
NC_000913	1118645	1118650		0.406834
NC_000913	1118650	1118655		0.408546
NC_000913	1118655	1118660		0.440622
NC_000913	1118660	1118665		0.340308
NC_000913	1118665	1118670		0.414615
NC_000913	1118670	1118675		0.508262
NC_000913	1118675	1118680		0.626185
NC_000913	1118680	1118685		0.878306
NC_000913	1118685	1118690		0.830400
NC_000913	1118690	1118695		0.814058
NC_000913	1118695	1118700		0.791125
NC_000913	1118700	1118705		0.826936
NC_000913	1118705	1118710		1.038429
NC_000913	1118710	1118715		1.199737
NC_000913	1118715	1118720		1.403500
NC_000913	1118720	1118725		1.260458
NC_000913	1118725	1118730		0.952670
NC_000913	1118730	1118735		1.053137
NC_000913	1118735	1118740		1.348611
NC_000913	1118740	1118745		1.617944
NC_000913	1118745	1118750		1.472176
NC_000913	1118750	1118755		1.673196
NC_000913	1118755	1118760		1.416859
NC_000913	1118760	1118765		1.731696
NC_000913	1118765	1118770		1.713602
NC_000913	1118770	1118775		1.451955
NC_000913	1118775	1118780		1.546754
NC_000913	1118780	1118785		1.663196
NC_000913	1118785	1118790		1.635829
NC_000913	1118790	1118795		1.545783
NC_000913	1118795	1118800		0.699860
NC_000913	1118800	1118805		0.389494
NC_000913	1118805	1118810		0.030757
NC_000913	1118810	1118815		0.025124
NC_000913	1118815	1118820		0.020690
NC_000913	1118820	1118825		0.019217
NC_000913	1118825	1118830		0.022144
NC_000913	1118830	1118835		0.091358
NC_000913	1118835	1118840		0.399380
NC_000913	1118840	1118845		0.500101
NC_000913	1118845	1118850		0.772483
NC_000913	1118850	1118855		0.855069
NC_000913	1118855	1118860		1.047325
NC_000913	1118860	1118865		1.166714
NC_000913	1118865	1118870		1.423546
NC_000913	1118870	1118875		1.407107
NC_000913	1118875	1118880		0.866961
NC_000913	1118880	1118885		0.919784
NC_000913	1118885	1118890		0.699842
NC_000913	1118890	1118895		0.547837
NC_000913	1118895	1118900		0.301998
NC_000913	1118900	1118905		0.380606
NC_000913	1118905	1118910		0.374431
NC_000913	1118910	1118915		0.621426
NC_000913	1118915	1118920		0.752518
NC_000913	1118920	1118925		0.696330
NC_000913	1118925	1118930		1.222988
NC_000913	1118930	1118935		0.926375
NC_000913	1118935	1118940		0.944989
NC_000913	1118940	1118945		0.959213
NC_000913	1118945	1118950		1.042853
NC_000913	1118950	1118955		0.934598
NC_000913	1118955	1118960		1.036024
NC_000913	1118960	1118965		1.266917
NC_000913	1118965	1118970		1.372651
NC_000913	1118970	1118975		1.549879
NC_000913	1118975	1118980		1.732811
NC_000913	1118980	1118985		1.673425
NC_000913	1118985	1118990		1.588653
NC_000913	1118990	1118995		1.512260
NC_000913	1118995	1119000		2.201916
NC_000913	1119000	1119005		2.596820
NC_000913	1119005	1119010		3.680753
NC_000913	1119010	1119015		4.622384
NC_000913	1119015	1119020		5.076908
NC_000913	1119020	1119025		4.695337
NC_000913	1119025	1119030		5.307820
NC_000913	1119030	1119035		4.386726
NC_000913	1119035	1119040		4.192352
NC_000913	1119040	1119045		2.818325
NC_000913	1119045	1119050		2.494031
NC_000913	1119050	1119055		1.814897
NC_000913	1119055	1119060		1.774002
NC_000913	1119060	1119065		1.473745
NC_000913	1119065	1119070		1.490250
NC_000913	1119070	1119075		1.211434
NC_000913	1119075	1119080		1.271719
NC_000913	1119080	1119085		1.267062
NC_000913	1119085	1119090		1.320388
NC_000913	1119090	1119095		1.446058
NC_000913	1119095	1119100		1.837682
NC_000913	1119100	1119105		1.533671
NC_000913	1119105	1119110		2.269320
NC_000913	1119110	1119115		2.789951
NC_000913	1119115	1119120		3.461097
NC_000913	1119120	1119125		3.248932
NC_000913	1119125	1119130		1.534760
NC_000913	1119130	1119135		3.681342
NC_000913	1119135	1119140		3.206919
NC_000913	1119140	1119145		4.205055
NC_000913	1119145	1119150		4.066059
NC_000913	1119150	1119155		5.452538
NC_000913	1119155	1119160		5.309061
NC_000913	1119160	1119165		4.445975
NC_000913	1119165	1119170		3.752682
NC_000913	1119170	1119175		3.974781
NC_000913	1119175	1119180		3.633450
NC_000913	1119180	1119185		1.880531
NC_000913	1119185	1119190		1.025104
NC_000913	1119190	1119195		0.912221
NC_000913	1119195	1119200		0.544489
NC_000913	1119200	1119205		0.494238
NC_000913	1119205	1119210		0.778781
NC_000913	1119210	1119215		0.725601
NC_000913	1119215	1119220		0.667597
NC_000913	1119220	1119225		0.844919
NC_000913	1119225	1119230		0.928159
NC_000913	1119230	1119235		0.926591
NC_000913	1119235	1119240		1.157147
NC_000913	1119240	1119245		1.164370
NC_000913	1119245	1119250		1.598364
NC_000913	1119250	1119255		1.701493
NC_000913	1119255	1119260		1.999174
NC_000913	1119260	1119265		2.427691
NC_000913	1119265	1119270		3.897408
NC_000913	1119270	1119275		4.072687
NC_000913	1119275	1119280		3.296272
NC_000913	1119280	1119285		2.162220
NC_000913	1119285	1119290		2.175463
NC_000913	1119290	1119295		2.551199
NC_000913	1119295	1119300		2.084518
NC_000913	1119300	1119305		2.016972
NC_000913	1119305	1119310		2.229230
NC_000913	1119310	1119315		2.009534
NC_000913	1119315	1119320		2.296509
NC_000913	1119320	1119325		2.841698
NC_000913	1119325	1119330		3.021733
NC_000913	1119330	1119335		3.324730
NC_000913	1119335	1119340		3.618029
NC_000913	1119340	1119345		2.635493
NC_000913	1119345	1119350		3.566616
NC_000913	1119350	1119355		3.464255
NC_000913	1119355	1119360		3.915401
NC_000913	1119360	1119365		4.239256
NC_000913	1119365	1119370		4.496253
NC_000913	1119370	1119375		4.643111
NC_000913	1119375	1119380		3.854023
NC_000913	1119380	1119385		3.476157
NC_000913	1119385	1119390		4.344662
NC_000913	1119390	1119395		4.998978
NC_000913	1119395	1119400		2.877909
NC_000913	1119400	1119405		2.296173
NC_000913	1119405	1119410		1.819418
NC_000913	1119410	1119415		1.168926
NC_000913	1119415	1119420		1.236496
NC_000913	1119420	1119425		1.402329
NC_000913	1119425	1119430		0.719469
NC_000913	1119430	1119435		0.516902
NC_000913	1119435	1119440		0.454197
NC_000913	1119440	1119445		0.457772
NC_000913	1119445	1119450		0.512073
NC_000913	1119450	1119455		0.613132
NC_000913	1119455	1119460		0.610590
NC_000913	1119460	1119465		0.898800
NC_000913	1119465	1119470		1.158331
NC_000913	1119470	1119475		1.143802
NC_000913	1119475	1119480		0.809796
NC_000913	1119480	1119485		0.691696
NC_000913	1119485	1119490		0.695482
NC_000913	1119490	1119495		0.750667
NC_000913	1119495	1119500		0.879042
NC_000913	1119500	1119505		0.778022
NC_000913	1119505	1119510		0.331272
NC_000913	1119510	1119515		0.286151
NC_000913	1119515	1119520		0.321987
NC_000913	1119520	1119525		0.276384
NC_000913	1119525	1119530		0.372048
NC_000913	1119530	1119535		0.303041
NC_000913	1119535	1119540		0.323380
NC_000913	1119540	1119545		0.575165
NC_000913	1119545	1119550		0.627793
NC_000913	1119550	1119555		0.762850
NC_000913	1119555	1119560		0.707513
NC_000913	1119560	1119565		0.555678
NC_000913	1119565	1119570		0.610637
NC_000913	1119570	1119575		0.270354
NC_000913	1119575	1119580		0.230931
NC_000913	1119580	1119585		0.220853
NC_000913	1119585	1119590		0.242276
NC_000913	1119590	1119595		0.245070
NC_000913	1119595	1119600		0.303534
NC_000913	1119600	1119605		0.417501
NC_000913	1119605	1119610		0.295739
NC_000913	1119610	1119615		0.457130
NC_000913	1119615	1119620		0.509161
NC_000913	1119620	1119625		0.574216
NC_000913	1119625	1119630		0.618302
NC_000913	1119630	1119635		0.785153
NC_000913	1119635	1119640		0.642821
NC_000913	1119640	1119645		0.612989
NC_000913	1119645	1119650		0.732768
NC_000913	1119650	1119655		0.790601
NC_000913	1119655	1119660		0.623440
NC_000913	1119660	1119665		0.196595
NC_000913	1119665	1119670		0.163599
NC_000913	1119670	1119675		0.171136
NC_000913	1119675	1119680		0.173300
NC_000913	1119680	1119685		0.186155
NC_000913	1119685	1119690		0.219745
NC_000913	1119690	1119695		0.817249
NC_000913	1119695	1119700		0.745376
NC_000913	1119700	1119705		1.303857
NC_000913	1119705	1119710		0.700179
NC_000913	1119710	1119715		0.655386
NC_000913	1119715	1119720		0.482597
NC_000913	1119720	1119725		0.314295
NC_000913	1119725	1119730		0.215290
NC_000913	1119730	1119735		0.157807
NC_000913	1119735	1119740		0.136066
NC_000913	1119740	1119745		0.087489
NC_000913	1119745	1119750		0.096283
NC_000913	1119750	1119755		0.109022
NC_000913	1119755	1119760		0.118121
NC_000913	1119760	1119765		0.096344
NC_000913	1119765	1119770		0.137899
NC_000913	1119770	1119775		0.205903
NC_000913	1119775	1119780		0.403609
NC_000913	1119780	1119785		0.835392
NC_000913	1119785	1119790		0.600315
NC_000913	1119790	1119795		0.613415
NC_000913	1119795	1119800		0.542459
NC_000913	1119800	1119805		0.360880
NC_000913	1119805	1119810		0.202733
NC_000913	1119810	1119815		0.240995
NC_000913	1119815	1119820		0.193055
NC_000913	1119820	1119825		0.169543
NC_000913	1119825	1119830		0.192220
NC_000913	1119830	1119835		0.193129
NC_000913	1119835	1119840		0.407193
NC_000913	1119840	1119845		0.512806
NC_000913	1119845	1119850		0.829103
NC_000913	1119850	1119855		0.787350
NC_000913	1119855	1119860		0.411981
NC_000913	1119860	1119865		0.411116
NC_000913	1119865	1119870		0.405389
NC_000913	1119870	1119875		0.370980
NC_000913	1119875	1119880		0.371827
NC_000913	1119880	1119885		0.409990
NC_000913	1119885	1119890		0.423027
NC_000913	1119890	1119895		0.675640
NC_000913	1119895	1119900		0.429366
NC_000913	1119900	1119905		0.528729
NC_000913	1119905	1119910		0.478761
NC_000913	1119910	1119915		0.515104
NC_000913	1119915	1119920		0.701554
NC_000913	1119920	1119925		0.723690
NC_000913	1119925	1119930		0.677844
NC_000913	1119930	1119935		0.563843
NC_000913	1119935	1119940		0.402319
NC_000913	1119940	1119945		0.336316
NC_000913	1119945	1119950		0.278832
NC_000913	1119950	1119955		0.259943
NC_000913	1119955	1119960		0.164003
NC_000913	1119960	1119965		0.170591
NC_000913	1119965	1119970		0.249088
NC_000913	1119970	1119975		0.267256
NC_000913	1119975	1119980		0.333443
NC_000913	1119980	1119985		0.287487
NC_000913	1119985	1119990		0.270150
NC_000913	1119990	1119995		0.259025
NC_000913	1119995	1120000		0.131444
NC_000913	1120000	1120005		0.061288
NC_000913	1120005	1120010		0.062033
NC_000913	1120010	1120015		0.050524
NC_000913	1120015	1120020		0.152614
NC_000913	1120020	1120025		0.171769
NC_000913	1120025	1120030		0.158401
NC_000913	1120030	1120035		0.207633
NC_000913	1120035	1120040		0.484557
NC_000913	1120040	1120045		0.584741
NC_000913	1120045	1120050		0.656342
NC_000913	1120050	1120055		0.787346
NC_000913	1120055	1120060		0.960840
NC_000913	1120060	1120065		1.127919
NC_000913	1120065	1120070		0.599048
NC_000913	1120070	1120075		0.648184
NC_000913	1120075	1120080		0.544769
NC_000913	1120080	1120085		0.417180
NC_000913	1120085	1120090		0.174655
NC_000913	1120090	1120095		0.130307
NC_000913	1120095	1120100		0.130006
NC_000913	1120100	1120105		0.138762
NC_000913	1120105	1120110		0.206866
NC_000913	1120110	1120115		0.220525
NC_000913	1120115	1120120		0.309403
NC_000913	1120120	1120125		0.322787
NC_000913	1120125	1120130		0.210105
NC_000913	1120130	1120135		0.304797
NC_000913	1120135	1120140		0.151520
NC_000913	1120140	1120145		0.208525
NC_000913	1120145	1120150		0.241967
NC_000913	1120150	1120155		0.250674
NC_000913	1120155	1120160		0.284418
NC_000913	1120160	1120165		0.425903
NC_000913	1120165	1120170		0.970772
NC_000913	1120170	1120175		1.052533
NC_000913	1120175	1120180		0.624842
NC_000913	1120180	1120185		0.536818
NC_000913	1120185	1120190		0.386513
NC_000913	1120190	1120195		0.231553
NC_000913	1120195	1120200		0.172814
NC_000913	1120200	1120205		0.170428
NC_000913	1120205	1120210		0.190741
NC_000913	1120210	1120215		0.194260
NC_000913	1120215	1120220		0.171105
NC_000913	1120220	1120225		0.424830
NC_000913	1120225	1120230		0.453784
NC_000913	1120230	1120235		0.513837
NC_000913	1120235	1120240		0.652026
NC_000913	1120240	1120245		0.573408
NC_000913	1120245	1120250		0.742234
NC_000913	1120250	1120255		0.530561
NC_000913	1120255	1120260		0.366024
NC_000913	1120260	1120265		0.276145
NC_000913	1120265	1120270		0.109462
NC_000913	1120270	1120275		0.099827
NC_000913	1120275	1120280		0.103961
NC_000913	1120280	1120285		0.102397
NC_000913	1120285	1120290		0.106320
NC_000913	1120290	1120295		0.137065
NC_000913	1120295	1120300		0.130694
NC_000913	1120300	1120305		0.324030
NC_000913	1120305	1120310		0.168576
NC_000913	1120310	1120315		0.168991
NC_000913	1120315	1120320		0.303179
NC_000913	1120320	1120325		0.167765
NC_000913	1120325	1120330		0.175668
NC_000913	1120330	1120335		0.174905
NC_000913	1120335	1120340		0.199728
NC_000913	1120340	1120345		0.230614
NC_000913	1120345	1120350		0.363414
NC_000913	1120350	1120355		0.350659
NC_000913	1120355	1120360		0.438278
NC_000913	1120360	1120365		0.416245
NC_000913	1120365	1120370		0.429631
NC_000913	1120370	1120375		0.270127
NC_000913	1120375	1120380		0.026010
NC_000913	1120380	1120385		0.025880
NC_000913	1120385	1120390		0.029411
NC_000913	1120390	1120395		0.028957
NC_000913	1120395	1120400		0.031665
NC_000913	1120400	1120405		0.028710
NC_000913	1120405	1120410		0.070128
NC_000913	1120410	1120415		0.219861
NC_000913	1120415	1120420		0.270557
NC_000913	1120420	1120425		0.601727
NC_000913	1120425	1120430		1.451510
NC_000913	1120430	1120435		1.610394
NC_000913	1120435	1120440		1.513593
NC_000913	1120440	1120445		0.742789
NC_000913	1120445	1120450		0.362047
NC_000913	1120450	1120455		0.367553
NC_000913	1120455	1120460		0.206152
NC_000913	1120460	1120465		0.193545
NC_000913	1120465	1120470		0.183268
NC_000913	1120470	1120475		0.258379
NC_000913	1120475	1120480		0.266285
NC_000913	1120480	1120485		0.315147
NC_000913	1120485	1120490		0.680201
NC_000913	1120490	1120495		0.656643
NC_000913	1120495	1120500		0.787231
NC_000913	1120500	1120505		0.989419
NC_000913	1120505	1120510		1.038255
NC_000913	1120510	1120515		1.629714
NC_000913	1120515	1120520		1.280546
NC_000913	1120520	1120525		1.263551
NC_000913	1120525	1120530		1.090431
NC_000913	1120530	1120535		0.874222
NC_000913	1120535	1120540		0.321224
NC_000913	1120540	1120545		0.313103
NC_000913	1120545	1120550		0.322407
NC_000913	1120550	1120555		0.336059
NC_000913	1120555	1120560		0.331265
NC_000913	1120560	1120565		0.388261
NC_000913	1120565	1120570		1.516520
NC_000913	1120570	1120575		1.230624
NC_000913	1120575	1120580		0.786837
NC_000913	1120580	1120585		0.841411
NC_000913	1120585	1120590		0.947996
NC_000913	1120590	1120595		1.099098
NC_000913	1120595	1120600		1.062628
NC_000913	1120600	1120605		1.200297
NC_000913	1120605	1120610		1.279588
NC_000913	1120610	1120615		1.182918
NC_000913	1120615	1120620		1.215593
NC_000913	1120620	1120625		1.085805
NC_000913	1120625	1120630		1.043760
NC_000913	1120630	1120635		1.025194
NC_000913	1120635	1120640		1.346298
NC_000913	1120640	1120645		1.599238
NC_000913	1120645	1120650		1.158315
NC_000913	1120650	1120655		0.688795
NC_000913	1120655	1120660		0.513148
NC_000913	1120660	1120665		0.274952
NC_000913	1120665	1120670		0.184460
NC_000913	1120670	1120675		0.160074
NC_000913	1120675	1120680		0.142048
NC_000913	1120680	1120685		0.192265
NC_000913	1120685	1120690		0.290204
NC_000913	1120690	1120695		0.377735
NC_000913	1120695	1120700		0.493880
NC_000913	1120700	1120705		0.752174
NC_000913	1120705	1120710		0.312639
NC_000913	1120710	1120715		0.253701
NC_000913	1120715	1120720		0.150097
NC_000913	1120720	1120725		0.207696
NC_000913	1120725	1120730		0.133093
NC_000913	1120730	1120735		0.120796
NC_000913	1120735	1120740		0.078517
NC_000913	1120740	1120745		0.128096
NC_000913	1120745	1120750		0.151664
NC_000913	1120750	1120755		0.153002
NC_000913	1120755	1120760		0.523759
NC_000913	1120760	1120765		0.521453
NC_000913	1120765	1120770		0.455300
NC_000913	1120770	1120775		0.594596
NC_000913	1120775	1120780		0.455051
NC_000913	1120780	1120785		0.394070
NC_000913	1120785	1120790		0.361365
NC_000913	1120790	1120795		0.347843
NC_000913	1120795	1120800		0.215627
NC_000913	1120800	1120805		0.279726
NC_000913	1120805	1120810		0.200895
NC_000913	1120810	1120815		0.192933
NC_000913	1120815	1120820		0.145142
NC_000913	1120820	1120825		0.102833
NC_000913	1120825	1120830		0.137055
NC_000913	1120830	1120835		0.136821
NC_000913	1120835	1120840		0.148223
NC_000913	1120840	1120845		0.135705
NC_000913	1120845	1120850		0.128977
NC_000913	1120850	1120855		0.150574
NC_000913	1120855	1120860		0.139413
NC_000913	1120860	1120865		0.136936
NC_000913	1120865	1120870		0.138687
NC_000913	1120870	1120875		0.181379
NC_000913	1120875	1120880		0.156052
NC_000913	1120880	1120885		0.137118
NC_000913	1120885	1120890		0.088137
NC_000913	1120890	1120895		0.049094
NC_000913	1120895	1120900		0.011541
NC_000913	1120900	1120905		0.010111
NC_000913	1120905	1120910		0.004628
NC_000913	1120910	1120915		0.002516
NC_000913	1120915	1120920		0.001439
NC_000913	1120920	1120925		0.001252
NC_000913	1120925	1120930		0.001845
NC_000913	1120930	1120935		0.000851
NC_000913	1120935	1120940		0.000111
NC_000913	1120940	1120945		0.000279
NC_000913	1120945	1120950		0.000291
NC_000913	1120950	1120955		0.000276
NC_000913	1120955	1120960		0.000461
NC_000913	1120960	1120965		0.001041
NC_000913	1120965	1120970		0.001204
NC_000913	1120970	1120975		0.001651
NC_000913	1120975	1120980		0.006422
NC_000913	1120980	1120985		0.004032
NC_000913	1120985	1120990		0.004946
NC_000913	1120990	1120995		0.006543
NC_000913	1120995	1121000		0.053261
NC_000913	1121000	1121005		0.062165
NC_000913	1121005	1121010		0.053477
NC_000913	1121010	1121015		0.065975
NC_000913	1121015	1121020		0.061612
NC_000913	1121020	1121025		0.063988
NC_000913	1121025	1121030		0.067211
NC_000913	1121030	1121035		0.079740
NC_000913	1121035	1121040		0.095370
NC_000913	1121040	1121045		0.116436
NC_000913	1121045	1121050		0.111709
NC_000913	1121050	1121055		0.195415
NC_000913	1121055	1121060		0.222104
NC_000913	1121060	1121065		0.239135
NC_000913	1121065	1121070		0.375048
NC_000913	1121070	1121075		0.426952
NC_000913	1121075	1121080		0.275852
NC_000913	1121080	1121085		0.294046
NC_000913	1121085	1121090		0.316039
NC_000913	1121090	1121095		0.356768
NC_000913	1121095	1121100		0.386355
NC_000913	1121100	1121105		0.347925
NC_000913	1121105	1121110		0.170649
NC_000913	1121110	1121115		0.075036
NC_000913	1121115	1121120		0.024935
NC_000913	1121120	1121125		0.028815
NC_000913	1121125	1121130		0.066344
NC_000913	1121130	1121135		0.018063
NC_000913	1121135	1121140		0.016917
NC_000913	1121140	1121145		0.010234
NC_000913	1121145	1121150		0.005586
NC_000913	1121150	1121155		0.009598
NC_000913	1121155	1121160		0.010392
NC_000913	1121160	1121165		0.006036
NC_000913	1121165	1121170		0.014572
NC_000913	1121170	1121175		0.011545
NC_000913	1121175	1121180		0.012305
NC_000913	1121180	1121185		0.016570
NC_000913	1121185	1121190		0.007396
NC_000913	1121190	1121195		0.010408
NC_000913	1121195	1121200		0.013404
NC_000913	1121200	1121205		0.026270
NC_000913	1121205	1121210		0.013162
NC_000913	1121210	1121215		0.012698
NC_000913	1121215	1121220		0.012426
NC_000913	1121220	1121225		0.011623
NC_000913	1121225	1121230		0.020089
NC_000913	1121230	1121235		0.020503
NC_000913	1121235	1121240		0.020474
NC_000913	1121240	1121245		0.035394
NC_000913	1121245	1121250		0.025632
NC_000913	1121250	1121255		0.030938
NC_000913	1121255	1121260		0.036595
NC_000913	1121260	1121265		0.040150
NC_000913	1121265	1121270		0.014246
NC_000913	1121270	1121275		0.011957
NC_000913	1121275	1121280		0.009811
NC_000913	1121280	1121285		0.004635
NC_000913	1121285	1121290		0.007288
NC_000913	1121290	1121295		0.006296
NC_000913	1121295	1121300		0.008563
NC_000913	1121300	1121305		0.022732
NC_000913	1121305	1121310		0.022163
NC_000913	1121310	1121315		0.030880
NC_000913	1121315	1121320		0.039313
NC_000913	1121320	1121325		0.049832
NC_000913	1121325	1121330		0.036262
NC_000913	1121330	1121335		0.035513
NC_000913	1121335	1121340		0.033513
NC_000913	1121340	1121345		0.048551
NC_000913	1121345	1121350		0.045250
NC_000913	1121350	1121355		0.026062
NC_000913	1121355	1121360		0.025641
NC_000913	1121360	1121365		0.032036
NC_000913	1121365	1121370		0.020644
NC_000913	1121370	1121375		0.008654
NC_000913	1121375	1121380		0.006920
NC_000913	1121380	1121385		0.006451
NC_000913	1121385	1121390		0.001122
NC_000913	1121390	1121395		0.000483
NC_000913	1121395	1121400		0.000310
NC_000913	1121400	1121405		0.000038
NC_000913	1121405	1121410		0.000018
NC_000913	1121410	1121415		0.000014
NC_000913	1121415	1121420		0.000011
NC_000913	1121420	1121425		0.000019
NC_000913	1121425	1121430		0.000016
NC_000913	1121430	1121435		0.000015
NC_000913	1121435	1121440		0.000043
NC_000913	1121440	1121445		0.000042
NC_000913	1121445	1121450		0.000049
NC_000913	1121450	1121455		0.000069
NC_000913	1121455	1121460		0.000361
NC_000913	1121460	1121465		0.000414
NC_000913	1121465	1121470		0.003145
NC_000913	1121470	1121475		0.009768
NC_000913	1121475	1121480		0.015315
NC_000913	1121480	1121485		0.068298
NC_000913	1121485	1121490		0.238506
NC_000913	1121490	1121495		0.308414
NC_000913	1121495	1121500		0.298808
NC_000913	1121500	1121505		0.359046
NC_000913	1121505	1121510		0.430849
NC_000913	1121510	1121515		0.492926
NC_000913	1121515	1121520		0.635551
NC_000913	1121520	1121525		0.778154
NC_000913	1121525	1121530		0.824258
NC_000913	1121530	1121535		0.826537
NC_000913	1121535	1121540		0.823079
NC_000913	1121540	1121545		0.866064
NC_000913	1121545	1121550		1.017826
NC_000913	1121550	1121555		0.870939
NC_000913	1121555	1121560		0.737210
NC_000913	1121560	1121565		0.682017
NC_000913	1121565	1121570		0.322612
NC_000913	1121570	1121575		0.025646
NC_000913	1121575	1121580		0.012547
NC_000913	1121580	1121585		0.007366
NC_000913	1121585	1121590		0.004600
NC_000913	1121590	1121595		0.006222
NC_000913	1121595	1121600		0.006195
NC_000913	1121600	1121605		0.010884
NC_000913	1121605	1121610		0.014966
NC_000913	1121610	1121615		0.017181
NC_000913	1121615	1121620		0.031072
NC_000913	1121620	1121625		0.074969
NC_000913	1121625	1121630		0.095609
NC_000913	1121630	1121635		0.119534
NC_000913	1121635	1121640		0.108271
NC_000913	1121640	1121645		0.195130
NC_000913	1121645	1121650		0.201205
NC_000913	1121650	1121655		0.190452
NC_000913	1121655	1121660		0.224624
NC_000913	1121660	1121665		0.280953
NC_000913	1121665	1121670		0.246193
NC_000913	1121670	1121675		0.220719
NC_000913	1121675	1121680		0.268106
NC_000913	1121680	1121685		0.369248
NC_000913	1121685	1121690		0.410045
NC_000913	1121690	1121695		0.361428
NC_000913	1121695	1121700		0.325136
NC_000913	1121700	1121705		0.387425
NC_000913	1121705	1121710		0.418492
NC_000913	1121710	1121715		0.434889
NC_000913	1121715	1121720		0.526195
NC_000913	1121720	1121725		0.359863
NC_000913	1121725	1121730		0.434674
NC_000913	1121730	1121735		0.341960
NC_000913	1121735	1121740		0.527896
NC_000913	1121740	1121745		0.588950
NC_000913	1121745	1121750		0.596595
NC_000913	1121750	1121755		0.645960
NC_000913	1121755	1121760		0.710588
NC_000913	1121760	1121765		0.376188
NC_000913	1121765	1121770		0.262121
NC_000913	1121770	1121775		0.213127
NC_000913	1121775	1121780		0.152716
NC_000913	1121780	1121785		0.221964
NC_000913	1121785	1121790		0.214796
NC_000913	1121790	1121795		0.288398
NC_000913	1121795	1121800		0.353042
NC_000913	1121800	1121805		0.371142
NC_000913	1121805	1121810		0.292224
NC_000913	1121810	1121815		0.310228
NC_000913	1121815	1121820		0.344156
NC_000913	1121820	1121825		0.416642
NC_000913	1121825	1121830		0.520127
NC_000913	1121830	1121835		0.608611
NC_000913	1121835	1121840		1.304280
NC_000913	1121840	1121845		0.917144
NC_000913	1121845	1121850		0.937496
NC_000913	1121850	1121855		0.945040
NC_000913	1121855	1121860		1.087144
NC_000913	1121860	1121865		1.032587
NC_000913	1121865	1121870		0.847227
NC_000913	1121870	1121875		1.357481
NC_000913	1121875	1121880		0.955057
NC_000913	1121880	1121885		0.122606
NC_000913	1121885	1121890		0.085790
NC_000913	1121890	1121895		0.072335
NC_000913	1121895	1121900		0.071463
NC_000913	1121900	1121905		0.096924
NC_000913	1121905	1121910		0.163824
NC_000913	1121910	1121915		0.470354
NC_000913	1121915	1121920		0.620902
NC_000913	1121920	1121925		1.688131
NC_000913	1121925	1121930		1.522503
NC_000913	1121930	1121935		1.332429
NC_000913	1121935	1121940		1.411549
NC_000913	1121940	1121945		0.816851
NC_000913	1121945	1121950		0.626065
NC_000913	1121950	1121955		0.228927
NC_000913	1121955	1121960		0.229901
NC_000913	1121960	1121965		0.215634
NC_000913	1121965	1121970		0.214732
NC_000913	1121970	1121975		0.251641
NC_000913	1121975	1121980		0.336431
NC_000913	1121980	1121985		0.559370
NC_000913	1121985	1121990		0.622539
NC_000913	1121990	1121995		0.592730
NC_000913	1121995	1122000		0.194315
NC_000913	1122000	1122005		0.126100
NC_000913	1122005	1122010		0.088119
NC_000913	1122010	1122015		0.079393
NC_000913	1122015	1122020		0.062848
NC_000913	1122020	1122025		0.057814
NC_000913	1122025	1122030		0.067920
NC_000913	1122030	1122035		0.121496
NC_000913	1122035	1122040		0.177341
NC_000913	1122040	1122045		0.199955
NC_000913	1122045	1122050		0.301535
NC_000913	1122050	1122055		0.270615
NC_000913	1122055	1122060		0.263973
NC_000913	1122060	1122065		0.258713
NC_000913	1122065	1122070		0.266683
NC_000913	1122070	1122075		0.304951
NC_000913	1122075	1122080		0.196294
NC_000913	1122080	1122085		0.191727
NC_000913	1122085	1122090		0.200114
NC_000913	1122090	1122095		0.094388
NC_000913	1122095	1122100		0.030240
NC_000913	1122100	1122105		0.025664
NC_000913	1122105	1122110		0.017334
NC_000913	1122110	1122115		0.016345
NC_000913	1122115	1122120		0.017173
NC_000913	1122120	1122125		0.022345
NC_000913	1122125	1122130		0.066439
NC_000913	1122130	1122135		0.083029
NC_000913	1122135	1122140		0.984581
NC_000913	1122140	1122145		0.784782
NC_000913	1122145	1122150		1.036989
NC_000913	1122150	1122155		0.971872
NC_000913	1122155	1122160		0.609828
NC_000913	1122160	1122165		0.615424
NC_000913	1122165	1122170		0.697892
NC_000913	1122170	1122175		1.043984
NC_000913	1122175	1122180		0.846919
NC_000913	1122180	1122185		0.635085
NC_000913	1122185	1122190		0.418295
NC_000913	1122190	1122195		0.371815
NC_000913	1122195	1122200		0.300312
NC_000913	1122200	1122205		0.243151
NC_000913	1122205	1122210		0.338899
NC_000913	1122210	1122215		0.308341
NC_000913	1122215	1122220		0.374854
NC_000913	1122220	1122225		0.557330
NC_000913	1122225	1122230		0.609242
NC_000913	1122230	1122235		0.675942
NC_000913	1122235	1122240		0.572287
NC_000913	1122240	1122245		0.890897
NC_000913	1122245	1122250		0.681307
NC_000913	1122250	1122255		0.914960
NC_000913	1122255	1122260		0.393979
NC_000913	1122260	1122265		0.328022
NC_000913	1122265	1122270		0.277004
NC_000913	1122270	1122275		0.299440
NC_000913	1122275	1122280		0.316159
NC_000913	1122280	1122285		0.335695
NC_000913	1122285	1122290		0.351423
NC_000913	1122290	1122295		0.339114
NC_000913	1122295	1122300		0.396650
NC_000913	1122300	1122305		0.363204
NC_000913	1122305	1122310		0.386902
NC_000913	1122310	1122315		0.351921
NC_000913	1122315	1122320		0.354516
NC_000913	1122320	1122325		0.380456
NC_000913	1122325	1122330		0.625286
NC_000913	1122330	1122335		0.383003
NC_000913	1122335	1122340		0.394725
NC_000913	1122340	1122345		0.402248
NC_000913	1122345	1122350		0.585616
NC_000913	1122350	1122355		0.539347
NC_000913	1122355	1122360		0.592134
NC_000913	1122360	1122365		0.894610
NC_000913	1122365	1122370		2.053827
NC_000913	1122370	1122375		1.115994
NC_000913	1122375	1122380		0.893310
NC_000913	1122380	1122385		0.727150
NC_000913	1122385	1122390		0.355530
NC_000913	1122390	1122395		0.263620
NC_000913	1122395	1122400		0.237104
NC_000913	1122400	1122405		0.237330
NC_000913	1122405	1122410		0.250303
NC_000913	1122410	1122415		0.265115
NC_000913	1122415	1122420		0.366852
NC_000913	1122420	1122425		0.771055
NC_000913	1122425	1122430		0.793758
NC_000913	1122430	1122435		1.205363
NC_000913	1122435	1122440		0.523701
NC_000913	1122440	1122445		0.560749
NC_000913	1122445	1122450		0.490589
NC_000913	1122450	1122455		0.407099
NC_000913	1122455	1122460		0.403497
NC_000913	1122460	1122465		0.368898
NC_000913	1122465	1122470		0.348827
NC_000913	1122470	1122475		0.365550
NC_000913	1122475	1122480		0.406734
NC_000913	1122480	1122485		1.064768
NC_000913	1122485	1122490		0.885818
NC_000913	1122490	1122495		0.836250
NC_000913	1122495	1122500		1.037381
NC_000913	1122500	1122505		0.772984
NC_000913	1122505	1122510		0.767721
NC_000913	1122510	1122515		0.661487
NC_000913	1122515	1122520		0.209616
NC_000913	1122520	1122525		0.129657
NC_000913	1122525	1122530		0.096516
NC_000913	1122530	1122535		0.073848
NC_000913	1122535	1122540		0.043837
NC_000913	1122540	1122545		0.033800
NC_000913	1122545	1122550		0.026881
NC_000913	1122550	1122555		0.023780
NC_000913	1122555	1122560		0.014497
NC_000913	1122560	1122565		0.014610
NC_000913	1122565	1122570		0.013052
NC_000913	1122570	1122575		0.012945
NC_000913	1122575	1122580		0.012598
NC_000913	1122580	1122585		0.017049
NC_000913	1122585	1122590		0.038194
NC_000913	1122590	1122595		0.043803
NC_000913	1122595	1122600		0.027389
NC_000913	1122600	1122605		0.020896
NC_000913	1122605	1122610		0.014751
NC_000913	1122610	1122615		0.014208
NC_000913	1122615	1122620		0.008593
NC_000913	1122620	1122625		0.004204
NC_000913	1122625	1122630		0.003001
NC_000913	1122630	1122635		0.002553
NC_000913	1122635	1122640		0.002810
NC_000913	1122640	1122645		0.002928
NC_000913	1122645	1122650		0.002963
NC_000913	1122650	1122655		0.002821
NC_000913	1122655	1122660		0.003227
NC_000913	1122660	1122665		0.006129
NC_000913	1122665	1122670		0.010313
NC_000913	1122670	1122675		0.017126
NC_000913	1122675	1122680		0.031255
NC_000913	1122680	1122685		0.053949
NC_000913	1122685	1122690		0.066895
NC_000913	1122690	1122695		0.087419
NC_000913	1122695	1122700		0.096663
NC_000913	1122700	1122705		0.153008
NC_000913	1122705	1122710		0.170061
NC_000913	1122710	1122715		0.108038
NC_000913	1122715	1122720		0.180159
NC_000913	1122720	1122725		0.250349
NC_000913	1122725	1122730		0.283801
NC_000913	1122730	1122735		0.212046
NC_000913	1122735	1122740		0.277601
NC_000913	1122740	1122745		0.293270
NC_000913	1122745	1122750		0.269638
NC_000913	1122750	1122755		0.332421
NC_000913	1122755	1122760		0.199839
NC_000913	1122760	1122765		0.211741
NC_000913	1122765	1122770		0.180928
NC_000913	1122770	1122775		0.160999
NC_000913	1122775	1122780		0.164449
NC_000913	1122780	1122785		0.175815
NC_000913	1122785	1122790		0.262985
NC_000913	1122790	1122795		0.336746
NC_000913	1122795	1122800		0.355762
NC_000913	1122800	1122805		0.382377
NC_000913	1122805	1122810		0.501109
NC_000913	1122810	1122815		0.466389
NC_000913	1122815	1122820		0.538384
NC_000913	1122820	1122825		0.817559
NC_000913	1122825	1122830		0.820055
NC_000913	1122830	1122835		0.992215
NC_000913	1122835	1122840		1.945851
NC_000913	1122840	1122845		1.940836
NC_000913	1122845	1122850		2.249078
NC_000913	1122850	1122855		2.297244
NC_000913	1122855	1122860		2.240892
NC_000913	1122860	1122865		1.414835
NC_000913	1122865	1122870		0.898482
NC_000913	1122870	1122875		0.674134
NC_000913	1122875	1122880		0.632434
NC_000913	1122880	1122885		0.548043
NC_000913	1122885	1122890		0.426557
NC_000913	1122890	1122895		0.412793
NC_000913	1122895	1122900		0.380020
NC_000913	1122900	1122905		0.351622
NC_000913	1122905	1122910		0.361129
NC_000913	1122910	1122915		0.308456
NC_000913	1122915	1122920		0.357377
NC_000913	1122920	1122925		0.363173
NC_000913	1122925	1122930		0.458317
NC_000913	1122930	1122935		0.429828
NC_000913	1122935	1122940		0.732794
NC_000913	1122940	1122945		1.146773
NC_000913	1122945	1122950		1.158228
NC_000913	1122950	1122955		1.064499
NC_000913	1122955	1122960		1.279778
NC_000913	1122960	1122965		0.857734
NC_000913	1122965	1122970		0.173344
NC_000913	1122970	1122975		0.160051
NC_000913	1122975	1122980		0.146977
NC_000913	1122980	1122985		0.211083
NC_000913	1122985	1122990		0.193445
NC_000913	1122990	1122995		0.172869
NC_000913	1122995	1123000		0.187494
NC_000913	1123000	1123005		0.255388
NC_000913	1123005	1123010		0.291559
NC_000913	1123010	1123015		0.293157
NC_000913	1123015	1123020		0.395209
NC_000913	1123020	1123025		0.416023
NC_000913	1123025	1123030		0.286347
NC_000913	1123030	1123035		0.258203
NC_000913	1123035	1123040		0.185630
NC_000913	1123040	1123045		0.224520
NC_000913	1123045	1123050		0.215667
NC_000913	1123050	1123055		0.215226
NC_000913	1123055	1123060		0.263681
NC_000913	1123060	1123065		0.617479
NC_000913	1123065	1123070		0.270677
NC_000913	1123070	1123075		0.287575
NC_000913	1123075	1123080		0.353386
NC_000913	1123080	1123085		0.343457
NC_000913	1123085	1123090		0.332246
NC_000913	1123090	1123095		0.350016
NC_000913	1123095	1123100		0.350170
NC_000913	1123100	1123105		0.496287
NC_000913	1123105	1123110		0.519393
NC_000913	1123110	1123115		0.108433
NC_000913	1123115	1123120		0.086862
NC_000913	1123120	1123125		0.094995
NC_000913	1123125	1123130		0.096987
NC_000913	1123130	1123135		0.096907
NC_000913	1123135	1123140		0.393624
NC_000913	1123140	1123145		0.430767
NC_000913	1123145	1123150		0.586925
NC_000913	1123150	1123155		0.499701
NC_000913	1123155	1123160		0.881741
NC_000913	1123160	1123165		1.305422
NC_000913	1123165	1123170		1.531313
NC_000913	1123170	1123175		1.618208
NC_000913	1123175	1123180		2.216362
NC_000913	1123180	1123185		2.093127
NC_000913	1123185	1123190		1.881837
NC_000913	1123190	1123195		1.713000
NC_000913	1123195	1123200		1.969139
NC_000913	1123200	1123205		3.111261
NC_000913	1123205	1123210		0.881189
NC_000913	1123210	1123215		0.819833
NC_000913	1123215	1123220		0.382003
NC_000913	1123220	1123225		0.134947
NC_000913	1123225	1123230		0.158820
NC_000913	1123230	1123235		0.152950
NC_000913	1123235	1123240		0.154318
NC_000913	1123240	1123245		0.300957
NC_000913	1123245	1123250		0.380963
NC_000913	1123250	1123255		0.477227
NC_000913	1123255	1123260		0.520176
NC_000913	1123260	1123265		0.245012
NC_000913	1123265	1123270		0.232729
NC_000913	1123270	1123275		0.239071
NC_000913	1123275	1123280		0.306915
NC_000913	1123280	1123285		0.211383
NC_000913	1123285	1123290		0.182848
NC_000913	1123290	1123295		0.125162
NC_000913	1123295	1123300		0.134350
NC_000913	1123300	1123305		0.132512
NC_000913	1123305	1123310		0.144845
NC_000913	1123310	1123315		0.148544
NC_000913	1123315	1123320		0.163807
NC_000913	1123320	1123325		0.201881
NC_000913	1123325	1123330		0.282071
NC_000913	1123330	1123335		0.331641
NC_000913	1123335	1123340		0.515048
NC_000913	1123340	1123345		0.569560
NC_000913	1123345	1123350		0.681141
NC_000913	1123350	1123355		0.710736
NC_000913	1123355	1123360		0.708173
NC_000913	1123360	1123365		0.559718
NC_000913	1123365	1123370		0.513932
NC_000913	1123370	1123375		0.514243
NC_000913	1123375	1123380		0.498615
NC_000913	1123380	1123385		0.391157
NC_000913	1123385	1123390		0.240503
NC_000913	1123390	1123395		0.250513
NC_000913	1123395	1123400		0.268562
NC_000913	1123400	1123405		0.301182
NC_000913	1123405	1123410		0.290372
NC_000913	1123410	1123415		0.476336
NC_000913	1123415	1123420		0.700189
NC_000913	1123420	1123425		0.904699
NC_000913	1123425	1123430		1.155328
NC_000913	1123430	1123435		1.802479
NC_000913	1123435	1123440		2.242995
NC_000913	1123440	1123445		1.984908
NC_000913	1123445	1123450		2.393091
NC_000913	1123450	1123455		1.933970
NC_000913	1123455	1123460		1.918738
NC_000913	1123460	1123465		1.754893
NC_000913	1123465	1123470		1.729714
NC_000913	1123470	1123475		1.328573
NC_000913	1123475	1123480		1.113854
NC_000913	1123480	1123485		1.057208
NC_000913	1123485	1123490		0.925621
NC_000913	1123490	1123495		0.703274
NC_000913	1123495	1123500		0.560819
NC_000913	1123500	1123505		0.622398
NC_000913	1123505	1123510		0.658270
NC_000913	1123510	1123515		0.683864
NC_000913	1123515	1123520		0.698655
NC_000913	1123520	1123525		0.731740
NC_000913	1123525	1123530		0.824703
NC_000913	1123530	1123535		0.873841
NC_000913	1123535	1123540		0.845327
NC_000913	1123540	1123545		0.935778
NC_000913	1123545	1123550		0.866210
NC_000913	1123550	1123555		0.246206
NC_000913	1123555	1123560		0.320433
NC_000913	1123560	1123565		0.267841
NC_000913	1123565	1123570		0.297175
NC_000913	1123570	1123575		0.318254
NC_000913	1123575	1123580		0.279338
NC_000913	1123580	1123585		0.572584
NC_000913	1123585	1123590		0.770383
NC_000913	1123590	1123595		0.883748
NC_000913	1123595	1123600		0.926058
NC_000913	1123600	1123605		0.939225
NC_000913	1123605	1123610		1.038746
NC_000913	1123610	1123615		0.859623
NC_000913	1123615	1123620		0.912302
NC_000913	1123620	1123625		0.853667
NC_000913	1123625	1123630		1.228327
NC_000913	1123630	1123635		0.754066
NC_000913	1123635	1123640		0.539421
NC_000913	1123640	1123645		0.549306
NC_000913	1123645	1123650		0.491370
NC_000913	1123650	1123655		0.394949
NC_000913	1123655	1123660		0.399766
NC_000913	1123660	1123665		0.380334
NC_000913	1123665	1123670		0.402583
NC_000913	1123670	1123675		0.443110
NC_000913	1123675	1123680		0.481816
NC_000913	1123680	1123685		0.633650
NC_000913	1123685	1123690		0.657147
NC_000913	1123690	1123695		0.472500
NC_000913	1123695	1123700		0.528445
NC_000913	1123700	1123705		0.561441
NC_000913	1123705	1123710		0.543516
NC_000913	1123710	1123715		0.499575
NC_000913	1123715	1123720		0.647918
NC_000913	1123720	1123725		0.699560
NC_000913	1123725	1123730		1.186636
NC_000913	1123730	1123735		0.779349
NC_000913	1123735	1123740		0.940171
NC_000913	1123740	1123745		0.838384
NC_000913	1123745	1123750		0.807499
NC_000913	1123750	1123755		0.857610
NC_000913	1123755	1123760		0.944562
NC_000913	1123760	1123765		1.009680
NC_000913	1123765	1123770		0.773611
NC_000913	1123770	1123775		0.712372
NC_000913	1123775	1123780		0.916324
NC_000913	1123780	1123785		0.898716
NC_000913	1123785	1123790		0.910345
NC_000913	1123790	1123795		0.921162
NC_000913	1123795	1123800		0.748056
NC_000913	1123800	1123805		0.229468
NC_000913	1123805	1123810		0.186976
NC_000913	1123810	1123815		0.147821
NC_000913	1123815	1123820		0.150663
NC_000913	1123820	1123825		0.142925
NC_000913	1123825	1123830		0.138832
NC_000913	1123830	1123835		0.108750
NC_000913	1123835	1123840		0.144818
NC_000913	1123840	1123845		0.150873
NC_000913	1123845	1123850		0.175452
NC_000913	1123850	1123855		0.349702
NC_000913	1123855	1123860		0.541688
NC_000913	1123860	1123865		0.504000
NC_000913	1123865	1123870		0.867605
NC_000913	1123870	1123875		1.132834
NC_000913	1123875	1123880		1.220601
NC_000913	1123880	1123885		1.305585
NC_000913	1123885	1123890		0.893322
NC_000913	1123890	1123895		1.126068
NC_000913	1123895	1123900		1.205339
NC_000913	1123900	1123905		0.797885
NC_000913	1123905	1123910		0.646162
NC_000913	1123910	1123915		0.540386
NC_000913	1123915	1123920		0.455537
NC_000913	1123920	1123925		0.427272
NC_000913	1123925	1123930		0.148293
NC_000913	1123930	1123935		0.135252
NC_000913	1123935	1123940		0.111019
NC_000913	1123940	1123945		0.095499
NC_000913	1123945	1123950		0.097523
NC_000913	1123950	1123955		0.100482
NC_000913	1123955	1123960		0.111630
NC_000913	1123960	1123965		0.161393
NC_000913	1123965	1123970		0.423192
NC_000913	1123970	1123975		1.063764
NC_000913	1123975	1123980		0.637626
NC_000913	1123980	1123985		0.703323
NC_000913	1123985	1123990		0.662056
NC_000913	1123990	1123995		0.539148
NC_000913	1123995	1124000		0.349970
NC_000913	1124000	1124005		0.301215
NC_000913	1124005	1124010		0.286629
NC_000913	1124010	1124015		0.259027
NC_000913	1124015	1124020		0.262042
NC_000913	1124020	1124025		0.220054
NC_000913	1124025	1124030		0.302576
NC_000913	1124030	1124035		0.299413
NC_000913	1124035	1124040		0.360351
NC_000913	1124040	1124045		0.174005
NC_000913	1124045	1124050		0.343577
NC_000913	1124050	1124055		0.163262
NC_000913	1124055	1124060		0.127122
NC_000913	1124060	1124065		0.098644
NC_000913	1124065	1124070		0.082289
NC_000913	1124070	1124075		0.065339
NC_000913	1124075	1124080		0.071761
NC_000913	1124080	1124085		0.062674
NC_000913	1124085	1124090		0.046301
NC_000913	1124090	1124095		0.058989
NC_000913	1124095	1124100		0.077687
NC_000913	1124100	1124105		0.113770
NC_000913	1124105	1124110		0.091499
NC_000913	1124110	1124115		0.187670
NC_000913	1124115	1124120		0.299758
NC_000913	1124120	1124125		0.236803
NC_000913	1124125	1124130		0.258294
NC_000913	1124130	1124135		0.246239
NC_000913	1124135	1124140		0.245855
NC_000913	1124140	1124145		0.188110
NC_000913	1124145	1124150		0.190513
NC_000913	1124150	1124155		0.173638
NC_000913	1124155	1124160		0.181918
NC_000913	1124160	1124165		0.234252
NC_000913	1124165	1124170		0.323177
NC_000913	1124170	1124175		0.599329
NC_000913	1124175	1124180		0.611375
NC_000913	1124180	1124185		0.677627
NC_000913	1124185	1124190		0.552479
NC_000913	1124190	1124195		0.733495
NC_000913	1124195	1124200		0.698698
NC_000913	1124200	1124205		0.775752
NC_000913	1124205	1124210		0.431526
NC_000913	1124210	1124215		0.464887
NC_000913	1124215	1124220		0.142684
NC_000913	1124220	1124225		0.063316
NC_000913	1124225	1124230		0.059963
NC_000913	1124230	1124235		0.053390
NC_000913	1124235	1124240		0.054573
NC_000913	1124240	1124245		0.052524
NC_000913	1124245	1124250		0.276824
NC_000913	1124250	1124255		0.294569
NC_000913	1124255	1124260		0.758306
NC_000913	1124260	1124265		0.816249
NC_000913	1124265	1124270		0.895510
NC_000913	1124270	1124275		0.892960
NC_000913	1124275	1124280		1.286219
NC_000913	1124280	1124285		0.443711
NC_000913	1124285	1124290		0.224503
NC_000913	1124290	1124295		0.169794
NC_000913	1124295	1124300		0.113301
NC_000913	1124300	1124305		0.122787
NC_000913	1124305	1124310		0.115362
NC_000913	1124310	1124315		0.155336
NC_000913	1124315	1124320		0.298642
NC_000913	1124320	1124325		0.347804
NC_000913	1124325	1124330		0.355361
NC_000913	1124330	1124335		0.225065
NC_000913	1124335	1124340		0.197153
NC_000913	1124340	1124345		0.186067
NC_000913	1124345	1124350		0.233716
NC_000913	1124350	1124355		0.217422
NC_000913	1124355	1124360		0.321161
NC_000913	1124360	1124365		0.232215
NC_000913	1124365	1124370		0.213961
NC_000913	1124370	1124375		0.189678
NC_000913	1124375	1124380		0.166830
NC_000913	1124380	1124385		0.167805
NC_000913	1124385	1124390		0.155394
NC_000913	1124390	1124395		0.691065
NC_000913	1124395	1124400		0.727296
NC_000913	1124400	1124405		1.396055
NC_000913	1124405	1124410		0.754483
NC_000913	1124410	1124415		0.571763
NC_000913	1124415	1124420		0.343997
NC_000913	1124420	1124425		0.317558
NC_000913	1124425	1124430		0.252368
NC_000913	1124430	1124435		0.212621
NC_000913	1124435	1124440		0.108380
NC_000913	1124440	1124445		0.073971
NC_000913	1124445	1124450		0.087681
NC_000913	1124450	1124455		0.103085
NC_000913	1124455	1124460		0.115286
NC_000913	1124460	1124465		0.166884
NC_000913	1124465	1124470		0.188626
NC_000913	1124470	1124475		0.829915
NC_000913	1124475	1124480		0.719019
NC_000913	1124480	1124485		0.634337
NC_000913	1124485	1124490		0.136078
NC_000913	1124490	1124495		0.133116
NC_000913	1124495	1124500		0.125617
NC_000913	1124500	1124505		0.115232
NC_000913	1124505	1124510		0.091429
NC_000913	1124510	1124515		0.080678
NC_000913	1124515	1124520		0.085758
NC_000913	1124520	1124525		0.104840
NC_000913	1124525	1124530		0.117259
NC_000913	1124530	1124535		0.124327
NC_000913	1124535	1124540		0.122860
NC_000913	1124540	1124545		0.139964
NC_000913	1124545	1124550		0.205120
NC_000913	1124550	1124555		0.203200
NC_000913	1124555	1124560		0.323386
NC_000913	1124560	1124565		0.598847
NC_000913	1124565	1124570		0.664921
NC_000913	1124570	1124575		0.654026
NC_000913	1124575	1124580		1.228373
NC_000913	1124580	1124585		1.671406
NC_000913	1124585	1124590		0.621113
NC_000913	1124590	1124595		0.167921
NC_000913	1124595	1124600		0.020862
NC_000913	1124600	1124605		0.020621
NC_000913	1124605	1124610		0.019232
NC_000913	1124610	1124615		0.017556
NC_000913	1124615	1124620		0.025468
NC_000913	1124620	1124625		0.067505
NC_000913	1124625	1124630		0.292195
NC_000913	1124630	1124635		0.637338
NC_000913	1124635	1124640		0.856179
NC_000913	1124640	1124645		0.967820
NC_000913	1124645	1124650		1.142956
NC_000913	1124650	1124655		0.893344
NC_000913	1124655	1124660		0.624164
NC_000913	1124660	1124665		0.590404
NC_000913	1124665	1124670		0.476706
NC_000913	1124670	1124675		0.456621
NC_000913	1124675	1124680		0.337612
NC_000913	1124680	1124685		0.347479
NC_000913	1124685	1124690		0.606034
NC_000913	1124690	1124695		0.421278
NC_000913	1124695	1124700		0.409748
NC_000913	1124700	1124705		0.398834
NC_000913	1124705	1124710		0.466237
NC_000913	1124710	1124715		0.422082
NC_000913	1124715	1124720		0.437410
NC_000913	1124720	1124725		0.562098
NC_000913	1124725	1124730		0.465823
NC_000913	1124730	1124735		0.358329
NC_000913	1124735	1124740		0.311350
NC_000913	1124740	1124745		0.211768
NC_000913	1124745	1124750		0.221259
NC_000913	1124750	1124755		0.256513
NC_000913	1124755	1124760		0.235668
NC_000913	1124760	1124765		0.267668
NC_000913	1124765	1124770		0.403878
NC_000913	1124770	1124775		0.443863
NC_000913	1124775	1124780		0.785015
NC_000913	1124780	1124785		0.933142
NC_000913	1124785	1124790		1.062881
NC_000913	1124790	1124795		0.641201
NC_000913	1124795	1124800		0.686384
NC_000913	1124800	1124805		0.572831
NC_000913	1124805	1124810		0.597359
NC_000913	1124810	1124815		0.309755
NC_000913	1124815	1124820		0.249043
NC_000913	1124820	1124825		0.232910
NC_000913	1124825	1124830		0.223328
NC_000913	1124830	1124835		0.224742
NC_000913	1124835	1124840		0.243872
NC_000913	1124840	1124845		0.302490
NC_000913	1124845	1124850		0.734738
NC_000913	1124850	1124855		0.960762
NC_000913	1124855	1124860		0.939192
NC_000913	1124860	1124865		0.945733
NC_000913	1124865	1124870		0.825292
NC_000913	1124870	1124875		0.608407
NC_000913	1124875	1124880		0.446467
NC_000913	1124880	1124885		0.317238
NC_000913	1124885	1124890		0.294984
NC_000913	1124890	1124895		0.306700
NC_000913	1124895	1124900		0.306052
NC_000913	1124900	1124905		0.266885
NC_000913	1124905	1124910		0.373669
NC_000913	1124910	1124915		0.204734
NC_000913	1124915	1124920		0.118189
NC_000913	1124920	1124925		0.135976
NC_000913	1124925	1124930		0.160152
NC_000913	1124930	1124935		0.144994
NC_000913	1124935	1124940		0.169370
NC_000913	1124940	1124945		0.192819
NC_000913	1124945	1124950		0.356544
NC_000913	1124950	1124955		0.159374
NC_000913	1124955	1124960		0.087737
NC_000913	1124960	1124965		0.091869
NC_000913	1124965	1124970		0.084035
NC_000913	1124970	1124975		0.083353
NC_000913	1124975	1124980		0.184384
NC_000913	1124980	1124985		0.243122
NC_000913	1124985	1124990		0.199986
NC_000913	1124990	1124995		0.201963
NC_000913	1124995	1125000		0.184615
NC_000913	1125000	1125005		0.195495
NC_000913	1125005	1125010		0.187600
NC_000913	1125010	1125015		0.194797
NC_000913	1125015	1125020		0.184740
NC_000913	1125020	1125025		0.230593
NC_000913	1125025	1125030		0.346961
NC_000913	1125030	1125035		0.329544
NC_000913	1125035	1125040		0.341657
NC_000913	1125040	1125045		0.252742
NC_000913	1125045	1125050		0.248026
NC_000913	1125050	1125055		0.287072
NC_000913	1125055	1125060		0.154760
NC_000913	1125060	1125065		0.182723
NC_000913	1125065	1125070		0.137707
NC_000913	1125070	1125075		0.154426
NC_000913	1125075	1125080		0.288434
NC_000913	1125080	1125085		0.471869
NC_000913	1125085	1125090		0.673156
NC_000913	1125090	1125095		0.812719
NC_000913	1125095	1125100		0.647788
NC_000913	1125100	1125105		0.370337
NC_000913	1125105	1125110		0.285026
NC_000913	1125110	1125115		0.240447
NC_000913	1125115	1125120		0.224455
NC_000913	1125120	1125125		0.238881
NC_000913	1125125	1125130		0.169731
NC_000913	1125130	1125135		0.145912
NC_000913	1125135	1125140		0.164048
NC_000913	1125140	1125145		0.243505
NC_000913	1125145	1125150		0.336548
NC_000913	1125150	1125155		0.431397
NC_000913	1125155	1125160		0.811996
NC_000913	1125160	1125165		0.672127
NC_000913	1125165	1125170		0.559923
NC_000913	1125170	1125175		0.439103
NC_000913	1125175	1125180		0.419607
NC_000913	1125180	1125185		0.113204
NC_000913	1125185	1125190		0.074116
NC_000913	1125190	1125195		0.056693
NC_000913	1125195	1125200		0.057044
NC_000913	1125200	1125205		0.060378
NC_000913	1125205	1125210		0.111182
NC_000913	1125210	1125215		0.546597
NC_000913	1125215	1125220		0.582739
NC_000913	1125220	1125225		0.632995
NC_000913	1125225	1125230		0.627998
NC_000913	1125230	1125235		0.488279
NC_000913	1125235	1125240		0.460647
NC_000913	1125240	1125245		0.400490
NC_000913	1125245	1125250		0.319014
NC_000913	1125250	1125255		0.399755
NC_000913	1125255	1125260		0.338659
NC_000913	1125260	1125265		0.343284
NC_000913	1125265	1125270		0.347254
NC_000913	1125270	1125275		1.673381
NC_000913	1125275	1125280		0.642114
NC_000913	1125280	1125285		0.378297
NC_000913	1125285	1125290		0.309410
NC_000913	1125290	1125295		0.228805
NC_000913	1125295	1125300		0.292692
NC_000913	1125300	1125305		0.223142
NC_000913	1125305	1125310		0.154133
NC_000913	1125310	1125315		0.171890
NC_000913	1125315	1125320		0.164987
NC_000913	1125320	1125325		0.138079
NC_000913	1125325	1125330		0.077903
NC_000913	1125330	1125335		0.078933
NC_000913	1125335	1125340		0.076923
NC_000913	1125340	1125345		0.147082
NC_000913	1125345	1125350		0.200468
NC_000913	1125350	1125355		0.208685
NC_000913	1125355	1125360		0.153150
NC_000913	1125360	1125365		0.151048
NC_000913	1125365	1125370		0.246361
NC_000913	1125370	1125375		0.217471
NC_000913	1125375	1125380		0.147456
NC_000913	1125380	1125385		0.140136
NC_000913	1125385	1125390		0.117041
NC_000913	1125390	1125395		0.226509
NC_000913	1125395	1125400		0.198007
NC_000913	1125400	1125405		0.191144
NC_000913	1125405	1125410		0.310622
NC_000913	1125410	1125415		0.354369
NC_000913	1125415	1125420		0.454621
NC_000913	1125420	1125425		0.313010
NC_000913	1125425	1125430		0.349169
NC_000913	1125430	1125435		0.608838
NC_000913	1125435	1125440		0.489160
NC_000913	1125440	1125445		0.522186
NC_000913	1125445	1125450		0.665478
NC_000913	1125450	1125455		0.469074
NC_000913	1125455	1125460		0.289556
NC_000913	1125460	1125465		0.238273
NC_000913	1125465	1125470		0.212611
NC_000913	1125470	1125475		0.195634
NC_000913	1125475	1125480		0.169272
NC_000913	1125480	1125485		0.156200
NC_000913	1125485	1125490		0.161728
NC_000913	1125490	1125495		0.203735
NC_000913	1125495	1125500		0.218872
NC_000913	1125500	1125505		0.289946
NC_000913	1125505	1125510		0.327240
NC_000913	1125510	1125515		0.684266
NC_000913	1125515	1125520		1.028646
NC_000913	1125520	1125525		0.839755
NC_000913	1125525	1125530		0.927584
NC_000913	1125530	1125535		1.199854
NC_000913	1125535	1125540		0.752891
NC_000913	1125540	1125545		0.745989
NC_000913	1125545	1125550		0.705562
NC_000913	1125550	1125555		0.746420
NC_000913	1125555	1125560		0.819320
NC_000913	1125560	1125565		0.579201
NC_000913	1125565	1125570		0.503582
NC_000913	1125570	1125575		0.572143
NC_000913	1125575	1125580		0.529768
NC_000913	1125580	1125585		0.613457
NC_000913	1125585	1125590		0.503727
NC_000913	1125590	1125595		0.424956
NC_000913	1125595	1125600		0.396319
NC_000913	1125600	1125605		0.496512
NC_000913	1125605	1125610		0.364104
NC_000913	1125610	1125615		0.289591
NC_000913	1125615	1125620		0.305714
NC_000913	1125620	1125625		0.365487
NC_000913	1125625	1125630		0.426540
NC_000913	1125630	1125635		0.557197
NC_000913	1125635	1125640		0.553075
NC_000913	1125640	1125645		0.432289
NC_000913	1125645	1125650		0.461494
NC_000913	1125650	1125655		0.556882
NC_000913	1125655	1125660		0.545682
NC_000913	1125660	1125665		0.767619
NC_000913	1125665	1125670		0.834760
NC_000913	1125670	1125675		0.770216
NC_000913	1125675	1125680		0.845010
NC_000913	1125680	1125685		0.384931
NC_000913	1125685	1125690		0.152598
NC_000913	1125690	1125695		0.090892
NC_000913	1125695	1125700		0.050035
NC_000913	1125700	1125705		0.047555
NC_000913	1125705	1125710		0.042510
NC_000913	1125710	1125715		0.042204
NC_000913	1125715	1125720		0.058235
NC_000913	1125720	1125725		0.083192
NC_000913	1125725	1125730		0.139659
NC_000913	1125730	1125735		0.065018
NC_000913	1125735	1125740		0.025570
NC_000913	1125740	1125745		0.027920
NC_000913	1125745	1125750		0.023270
NC_000913	1125750	1125755		0.024367
NC_000913	1125755	1125760		0.067050
NC_000913	1125760	1125765		0.097947
NC_000913	1125765	1125770		0.089724
NC_000913	1125770	1125775		0.274239
NC_000913	1125775	1125780		0.089329
NC_000913	1125780	1125785		0.092219
NC_000913	1125785	1125790		0.101942
NC_000913	1125790	1125795		0.116823
NC_000913	1125795	1125800		0.158130
NC_000913	1125800	1125805		0.159720
NC_000913	1125805	1125810		0.315146
NC_000913	1125810	1125815		0.389758
NC_000913	1125815	1125820		0.415393
NC_000913	1125820	1125825		0.516677
NC_000913	1125825	1125830		0.557175
NC_000913	1125830	1125835		0.132214
NC_000913	1125835	1125840		0.145480
NC_000913	1125840	1125845		0.158569
NC_000913	1125845	1125850		0.189903
NC_000913	1125850	1125855		0.244193
NC_000913	1125855	1125860		0.187527
NC_000913	1125860	1125865		0.169185
NC_000913	1125865	1125870		0.247291
NC_000913	1125870	1125875		0.419239
NC_000913	1125875	1125880		0.475984
NC_000913	1125880	1125885		0.570279
NC_000913	1125885	1125890		1.302305
NC_000913	1125890	1125895		0.227105
NC_000913	1125895	1125900		0.101977
NC_000913	1125900	1125905		0.114544
NC_000913	1125905	1125910		0.107450
NC_000913	1125910	1125915		0.105459
NC_000913	1125915	1125920		0.142715
NC_000913	1125920	1125925		0.102606
NC_000913	1125925	1125930		0.132129
NC_000913	1125930	1125935		0.496007
NC_000913	1125935	1125940		0.657991
NC_000913	1125940	1125945		0.763406
NC_000913	1125945	1125950		0.978689
NC_000913	1125950	1125955		1.382240
NC_000913	1125955	1125960		2.109531
NC_000913	1125960	1125965		1.358733
NC_000913	1125965	1125970		1.378826
NC_000913	1125970	1125975		1.294501
NC_000913	1125975	1125980		0.799325
NC_000913	1125980	1125985		0.869390
NC_000913	1125985	1125990		0.907155
NC_000913	1125990	1125995		1.036069
NC_000913	1125995	1126000		1.310173
NC_000913	1126000	1126005		1.273833
NC_000913	1126005	1126010		1.299855
NC_000913	1126010	1126015		0.856845
NC_000913	1126015	1126020		0.693872
NC_000913	1126020	1126025		0.575896
NC_000913	1126025	1126030		0.430123
NC_000913	1126030	1126035		0.241809
NC_000913	1126035	1126040		0.213937
NC_000913	1126040	1126045		0.251814
NC_000913	1126045	1126050		0.277010
NC_000913	1126050	1126055		0.365113
NC_000913	1126055	1126060		0.486541
NC_000913	1126060	1126065		0.591126
NC_000913	1126065	1126070		1.002011
NC_000913	1126070	1126075		1.151830
NC_000913	1126075	1126080		1.426848
NC_000913	1126080	1126085		0.797604
NC_000913	1126085	1126090		0.462816
NC_000913	1126090	1126095		0.387180
NC_000913	1126095	1126100		0.413865
NC_000913	1126100	1126105		0.410423
NC_000913	1126105	1126110		0.427730
NC_000913	1126110	1126115		0.362371
NC_000913	1126115	1126120		0.404114
NC_000913	1126120	1126125		0.144309
NC_000913	1126125	1126130		0.062568
NC_000913	1126130	1126135		0.058783
NC_000913	1126135	1126140		0.063827
NC_000913	1126140	1126145		0.066725
NC_000913	1126145	1126150		0.116042
NC_000913	1126150	1126155		0.265150
NC_000913	1126155	1126160		0.322882
NC_000913	1126160	1126165		1.417566
NC_000913	1126165	1126170		1.600819
NC_000913	1126170	1126175		1.450436
NC_000913	1126175	1126180		1.035199
NC_000913	1126180	1126185		0.883875
NC_000913	1126185	1126190		0.861366
NC_000913	1126190	1126195		0.747701
NC_000913	1126195	1126200		0.446931
NC_000913	1126200	1126205		0.365064
NC_000913	1126205	1126210		0.229750
NC_000913	1126210	1126215		0.199095
NC_000913	1126215	1126220		0.233433
NC_000913	1126220	1126225		0.139321
NC_000913	1126225	1126230		0.107176
NC_000913	1126230	1126235		0.132868
NC_000913	1126235	1126240		0.283338
NC_000913	1126240	1126245		0.195999
NC_000913	1126245	1126250		0.296290
NC_000913	1126250	1126255		0.443653
NC_000913	1126255	1126260		0.494317
NC_000913	1126260	1126265		0.507245
NC_000913	1126265	1126270		0.431854
NC_000913	1126270	1126275		0.746264
NC_000913	1126275	1126280		0.589819
NC_000913	1126280	1126285		0.521140
NC_000913	1126285	1126290		0.519270
NC_000913	1126290	1126295		0.684621
NC_000913	1126295	1126300		0.891387
NC_000913	1126300	1126305		1.144657
NC_000913	1126305	1126310		0.877774
NC_000913	1126310	1126315		0.944028
NC_000913	1126315	1126320		0.574811
NC_000913	1126320	1126325		0.579115
NC_000913	1126325	1126330		0.635292
NC_000913	1126330	1126335		0.721341
NC_000913	1126335	1126340		0.659759
NC_000913	1126340	1126345		0.709545
NC_000913	1126345	1126350		0.674895
NC_000913	1126350	1126355		0.809658
NC_000913	1126355	1126360		0.642870
NC_000913	1126360	1126365		0.665543
NC_000913	1126365	1126370		0.671301
NC_000913	1126370	1126375		0.694637
NC_000913	1126375	1126380		0.640433
NC_000913	1126380	1126385		0.819690
NC_000913	1126385	1126390		1.209314
NC_000913	1126390	1126395		1.276054
NC_000913	1126395	1126400		1.117807
NC_000913	1126400	1126405		1.263335
NC_000913	1126405	1126410		1.208455
NC_000913	1126410	1126415		1.360662
NC_000913	1126415	1126420		0.714374
NC_000913	1126420	1126425		0.315865
NC_000913	1126425	1126430		0.272800
NC_000913	1126430	1126435		0.216496
NC_000913	1126435	1126440		0.185346
NC_000913	1126440	1126445		0.178514
NC_000913	1126445	1126450		0.168155
NC_000913	1126450	1126455		0.167303
NC_000913	1126455	1126460		0.186372
NC_000913	1126460	1126465		0.335171
NC_000913	1126465	1126470		0.687308
NC_000913	1126470	1126475		0.786374
NC_000913	1126475	1126480		1.243131
NC_000913	1126480	1126485		0.550636
NC_000913	1126485	1126490		0.438052
NC_000913	1126490	1126495		0.345455
NC_000913	1126495	1126500		0.335790
NC_000913	1126500	1126505		0.225261
NC_000913	1126505	1126510		0.253824
NC_000913	1126510	1126515		0.177180
NC_000913	1126515	1126520		0.189753
NC_000913	1126520	1126525		0.187716
NC_000913	1126525	1126530		0.170431
NC_000913	1126530	1126535		0.302251
NC_000913	1126535	1126540		0.370104
NC_000913	1126540	1126545		0.241781
NC_000913	1126545	1126550		0.120495
NC_000913	1126550	1126555		0.072046
NC_000913	1126555	1126560		0.075027
NC_000913	1126560	1126565		0.068083
NC_000913	1126565	1126570		0.067943
NC_000913	1126570	1126575		0.087203
NC_000913	1126575	1126580		0.193642
NC_000913	1126580	1126585		0.297052
NC_000913	1126585	1126590		0.226353
NC_000913	1126590	1126595		0.288066
NC_000913	1126595	1126600		0.219461
NC_000913	1126600	1126605		0.234777
NC_000913	1126605	1126610		0.216204
NC_000913	1126610	1126615		0.193504
NC_000913	1126615	1126620		0.165948
NC_000913	1126620	1126625		0.167242
NC_000913	1126625	1126630		0.242237
NC_000913	1126630	1126635		0.300207
NC_000913	1126635	1126640		0.379831
NC_000913	1126640	1126645		0.449412
NC_000913	1126645	1126650		0.626122
NC_000913	1126650	1126655		0.226324
NC_000913	1126655	1126660		0.254491
NC_000913	1126660	1126665		0.230774
NC_000913	1126665	1126670		0.169389
NC_000913	1126670	1126675		0.101319
NC_000913	1126675	1126680		0.056542
NC_000913	1126680	1126685		0.049988
NC_000913	1126685	1126690		0.053164
NC_000913	1126690	1126695		0.053398
NC_000913	1126695	1126700		0.075214
NC_000913	1126700	1126705		0.071652
NC_000913	1126705	1126710		0.053869
NC_000913	1126710	1126715		0.085547
NC_000913	1126715	1126720		0.064802
NC_000913	1126720	1126725		0.026908
NC_000913	1126725	1126730		0.016890
NC_000913	1126730	1126735		0.014310
NC_000913	1126735	1126740		0.016253
NC_000913	1126740	1126745		0.017125
NC_000913	1126745	1126750		0.012462
NC_000913	1126750	1126755		0.042399
NC_000913	1126755	1126760		0.061124
NC_000913	1126760	1126765		0.088025
NC_000913	1126765	1126770		0.115213
NC_000913	1126770	1126775		0.131068
NC_000913	1126775	1126780		0.255981
NC_000913	1126780	1126785		0.269568
NC_000913	1126785	1126790		0.289461
NC_000913	1126790	1126795		0.309306
NC_000913	1126795	1126800		0.428552
NC_000913	1126800	1126805		1.004709
NC_000913	1126805	1126810		0.754669
NC_000913	1126810	1126815		0.531274
NC_000913	1126815	1126820		0.511998
NC_000913	1126820	1126825		0.639478
NC_000913	1126825	1126830		0.329924
NC_000913	1126830	1126835		0.391071
NC_000913	1126835	1126840		0.471492
NC_000913	1126840	1126845		0.384754
NC_000913	1126845	1126850		0.429097
NC_000913	1126850	1126855		0.343376
NC_000913	1126855	1126860		0.284557
NC_000913	1126860	1126865		0.281167
NC_000913	1126865	1126870		0.294928
NC_000913	1126870	1126875		0.282671
NC_000913	1126875	1126880		0.263618
NC_000913	1126880	1126885		0.343110
NC_000913	1126885	1126890		0.391327
NC_000913	1126890	1126895		0.375239
NC_000913	1126895	1126900		0.601927
NC_000913	1126900	1126905		0.182084
NC_000913	1126905	1126910		0.151067
NC_000913	1126910	1126915		0.128722
NC_000913	1126915	1126920		0.116390
NC_000913	1126920	1126925		0.092491
NC_000913	1126925	1126930		0.097048
NC_000913	1126930	1126935		0.067790
NC_000913	1126935	1126940		0.066655
NC_000913	1126940	1126945		0.103104
NC_000913	1126945	1126950		0.173532
NC_000913	1126950	1126955		0.322252
NC_000913	1126955	1126960		0.495907
NC_000913	1126960	1126965		1.007757
NC_000913	1126965	1126970		0.999458
NC_000913	1126970	1126975		1.509754
NC_000913	1126975	1126980		1.134727
NC_000913	1126980	1126985		0.400332
NC_000913	1126985	1126990		0.388050
NC_000913	1126990	1126995		0.370819
NC_000913	1126995	1127000		0.401949
NC_000913	1127000	1127005		0.417584
NC_000913	1127005	1127010		0.552725
NC_000913	1127010	1127015		0.541015
NC_000913	1127015	1127020		0.706010
NC_000913	1127020	1127025		0.445010
NC_000913	1127025	1127030		0.486977
NC_000913	1127030	1127035		0.387966
NC_000913	1127035	1127040		0.365320
NC_000913	1127040	1127045		0.444850
NC_000913	1127045	1127050		0.592438
NC_000913	1127050	1127055		1.148807
NC_000913	1127055	1127060		1.266583
NC_000913	1127060	1127065		1.470707
NC_000913	1127065	1127070		1.318960
NC_000913	1127070	1127075		1.526303
NC_000913	1127075	1127080		0.755037
NC_000913	1127080	1127085		0.416765
NC_000913	1127085	1127090		0.229942
NC_000913	1127090	1127095		0.200301
NC_000913	1127095	1127100		0.158074
NC_000913	1127100	1127105		0.183658
NC_000913	1127105	1127110		0.137734
NC_000913	1127110	1127115		0.160768
NC_000913	1127115	1127120		0.180394
NC_000913	1127120	1127125		0.185509
NC_000913	1127125	1127130		0.145122
NC_000913	1127130	1127135		0.170588
NC_000913	1127135	1127140		0.143783
NC_000913	1127140	1127145		0.155843
NC_000913	1127145	1127150		0.171230
NC_000913	1127150	1127155		0.248483
NC_000913	1127155	1127160		0.272836
NC_000913	1127160	1127165		0.174063
NC_000913	1127165	1127170		0.348803
NC_000913	1127170	1127175		0.234248
NC_000913	1127175	1127180		0.226158
NC_000913	1127180	1127185		0.221618
NC_000913	1127185	1127190		0.259854
NC_000913	1127190	1127195		0.220336
NC_000913	1127195	1127200		0.156245
NC_000913	1127200	1127205		0.032570
NC_000913	1127205	1127210		0.012202
NC_000913	1127210	1127215		0.006891
NC_000913	1127215	1127220		0.009900
NC_000913	1127220	1127225		0.009324
NC_000913	1127225	1127230		0.008283
NC_000913	1127230	1127235		0.028388
NC_000913	1127235	1127240		0.037387
NC_000913	1127240	1127245		0.322556
NC_000913	1127245	1127250		0.205447
NC_000913	1127250	1127255		0.170553
NC_000913	1127255	1127260		0.220232
NC_000913	1127260	1127265		0.167224
NC_000913	1127265	1127270		0.164114
NC_000913	1127270	1127275		0.265305
NC_000913	1127275	1127280		0.438147
NC_000913	1127280	1127285		0.735411
NC_000913	1127285	1127290		0.822499
NC_000913	1127290	1127295		0.823005
NC_000913	1127295	1127300		1.179961
NC_000913	1127300	1127305		1.471388
NC_000913	1127305	1127310		0.811546
NC_000913	1127310	1127315		0.799303
NC_000913	1127315	1127320		0.663407
NC_000913	1127320	1127325		0.383551
NC_000913	1127325	1127330		0.407636
NC_000913	1127330	1127335		0.355773
NC_000913	1127335	1127340		0.291046
NC_000913	1127340	1127345		0.309610
NC_000913	1127345	1127350		0.347852
NC_000913	1127350	1127355		0.487472
NC_000913	1127355	1127360		0.485052
NC_000913	1127360	1127365		0.446579
NC_000913	1127365	1127370		0.287182
NC_000913	1127370	1127375		0.283994
NC_000913	1127375	1127380		0.366059
NC_000913	1127380	1127385		0.321897
NC_000913	1127385	1127390		0.243470
NC_000913	1127390	1127395		0.155965
NC_000913	1127395	1127400		0.249849
NC_000913	1127400	1127405		0.121158
NC_000913	1127405	1127410		0.134566
NC_000913	1127410	1127415		0.146259
NC_000913	1127415	1127420		0.208951
NC_000913	1127420	1127425		0.228804
NC_000913	1127425	1127430		0.273696
NC_000913	1127430	1127435		0.331283
NC_000913	1127435	1127440		0.482630
NC_000913	1127440	1127445		0.644726
NC_000913	1127445	1127450		0.647858
NC_000913	1127450	1127455		0.458765
NC_000913	1127455	1127460		0.431424
NC_000913	1127460	1127465		0.262959
NC_000913	1127465	1127470		0.227106
NC_000913	1127470	1127475		0.190599
NC_000913	1127475	1127480		0.106544
NC_000913	1127480	1127485		0.105202
NC_000913	1127485	1127490		0.116270
NC_000913	1127490	1127495		0.162330
NC_000913	1127495	1127500		0.159784
NC_000913	1127500	1127505		0.272970
NC_000913	1127505	1127510		0.261792
NC_000913	1127510	1127515		0.494947
NC_000913	1127515	1127520		0.547793
NC_000913	1127520	1127525		0.246333
NC_000913	1127525	1127530		0.242107
NC_000913	1127530	1127535		0.045929
NC_000913	1127535	1127540		0.029728
NC_000913	1127540	1127545		0.027946
NC_000913	1127545	1127550		0.029601
NC_000913	1127550	1127555		0.028029
NC_000913	1127555	1127560		0.097459
NC_000913	1127560	1127565		0.477751
NC_000913	1127565	1127570		0.844002
NC_000913	1127570	1127575		0.855391
NC_000913	1127575	1127580		0.840754
NC_000913	1127580	1127585		0.850794
NC_000913	1127585	1127590		0.744598
NC_000913	1127590	1127595		0.588720
NC_000913	1127595	1127600		0.490490
NC_000913	1127600	1127605		0.361859
NC_000913	1127605	1127610		0.392158
NC_000913	1127610	1127615		0.416570
NC_000913	1127615	1127620		0.419656
NC_000913	1127620	1127625		0.588526
NC_000913	1127625	1127630		0.806570
NC_000913	1127630	1127635		1.700201
NC_000913	1127635	1127640		1.338828
NC_000913	1127640	1127645		1.322132
NC_000913	1127645	1127650		1.096585
NC_000913	1127650	1127655		1.055380
NC_000913	1127655	1127660		0.711980
NC_000913	1127660	1127665		0.495827
NC_000913	1127665	1127670		0.539148
NC_000913	1127670	1127675		0.659765
NC_000913	1127675	1127680		0.635918
NC_000913	1127680	1127685		0.672625
NC_000913	1127685	1127690		0.742091
NC_000913	1127690	1127695		1.008701
NC_000913	1127695	1127700		0.805382
NC_000913	1127700	1127705		0.831155
NC_000913	1127705	1127710		0.801281
NC_000913	1127710	1127715		0.788363
NC_000913	1127715	1127720		0.744334
NC_000913	1127720	1127725		0.725057
NC_000913	1127725	1127730		0.677996
NC_000913	1127730	1127735		0.666411
NC_000913	1127735	1127740		0.553266
NC_000913	1127740	1127745		0.621329
NC_000913	1127745	1127750		0.397979
NC_000913	1127750	1127755		0.353975
NC_000913	1127755	1127760		0.256581
NC_000913	1127760	1127765		0.131692
NC_000913	1127765	1127770		0.106213
NC_000913	1127770	1127775		0.072358
NC_000913	1127775	1127780		0.053691
NC_000913	1127780	1127785		0.040333
NC_000913	1127785	1127790		0.036291
NC_000913	1127790	1127795		0.018742
NC_000913	1127795	1127800		0.018513
NC_000913	1127800	1127805		0.019895
NC_000913	1127805	1127810		0.019457
NC_000913	1127810	1127815		0.027808
NC_000913	1127815	1127820		0.033060
NC_000913	1127820	1127825		0.029874
NC_000913	1127825	1127830		0.034347
NC_000913	1127830	1127835		0.058047
NC_000913	1127835	1127840		0.049363
NC_000913	1127840	1127845		0.048708
NC_000913	1127845	1127850		0.060385
NC_000913	1127850	1127855		0.012287
NC_000913	1127855	1127860		0.017712
NC_000913	1127860	1127865		0.019805
NC_000913	1127865	1127870		0.020292
NC_000913	1127870	1127875		0.025737
NC_000913	1127875	1127880		0.034620
NC_000913	1127880	1127885		0.139705
NC_000913	1127885	1127890		0.085049
NC_000913	1127890	1127895		0.112019
NC_000913	1127895	1127900		0.169204
NC_000913	1127900	1127905		0.343978
NC_000913	1127905	1127910		0.379530
NC_000913	1127910	1127915		0.481999
NC_000913	1127915	1127920		0.447280
NC_000913	1127920	1127925		0.267139
NC_000913	1127925	1127930		0.257307
NC_000913	1127930	1127935		0.211285
NC_000913	1127935	1127940		0.146780
NC_000913	1127940	1127945		0.132333
NC_000913	1127945	1127950		0.128942
NC_000913	1127950	1127955		0.135738
NC_000913	1127955	1127960		0.170582
NC_000913	1127960	1127965		0.168849
NC_000913	1127965	1127970		0.289337
NC_000913	1127970	1127975		0.474954
NC_000913	1127975	1127980		0.752762
NC_000913	1127980	1127985		0.699959
NC_000913	1127985	1127990		0.654368
NC_000913	1127990	1127995		0.627474
NC_000913	1127995	1128000		0.481740
NC_000913	1128000	1128005		0.391773
NC_000913	1128005	1128010		0.299634
NC_000913	1128010	1128015		0.278511
NC_000913	1128015	1128020		0.323963
NC_000913	1128020	1128025		0.455777
NC_000913	1128025	1128030		0.580203
NC_000913	1128030	1128035		0.793083
NC_000913	1128035	1128040		1.529260
NC_000913	1128040	1128045		1.446216
NC_000913	1128045	1128050		2.095873
NC_000913	1128050	1128055		0.581128
NC_000913	1128055	1128060		0.155229
NC_000913	1128060	1128065		0.104790
NC_000913	1128065	1128070		0.066133
NC_000913	1128070	1128075		0.077974
NC_000913	1128075	1128080		0.053843
NC_000913	1128080	1128085		0.059409
NC_000913	1128085	1128090		0.087368
NC_000913	1128090	1128095		0.134568
NC_000913	1128095	1128100		0.587440
NC_000913	1128100	1128105		0.694739
NC_000913	1128105	1128110		0.404230
NC_000913	1128110	1128115		0.563546
NC_000913	1128115	1128120		0.442080
NC_000913	1128120	1128125		0.425869
NC_000913	1128125	1128130		0.404824
NC_000913	1128130	1128135		0.582854
NC_000913	1128135	1128140		0.500804
NC_000913	1128140	1128145		0.488767
NC_000913	1128145	1128150		0.443108
NC_000913	1128150	1128155		0.437790
NC_000913	1128155	1128160		0.493675
NC_000913	1128160	1128165		0.550209
NC_000913	1128165	1128170		0.891683
NC_000913	1128170	1128175		0.408201
NC_000913	1128175	1128180		0.268184
NC_000913	1128180	1128185		0.224103
NC_000913	1128185	1128190		0.205976
NC_000913	1128190	1128195		0.193624
NC_000913	1128195	1128200		0.235624
NC_000913	1128200	1128205		0.143969
NC_000913	1128205	1128210		0.161958
NC_000913	1128210	1128215		0.153042
NC_000913	1128215	1128220		0.155365
NC_000913	1128220	1128225		0.153533
NC_000913	1128225	1128230		0.125790
NC_000913	1128230	1128235		0.185298
NC_000913	1128235	1128240		0.239986
NC_000913	1128240	1128245		0.322414
NC_000913	1128245	1128250		0.471943
NC_000913	1128250	1128255		0.612399
NC_000913	1128255	1128260		0.353582
NC_000913	1128260	1128265		0.261495
NC_000913	1128265	1128270		0.123207
NC_000913	1128270	1128275		0.114892
NC_000913	1128275	1128280		0.118270
NC_000913	1128280	1128285		0.121851
NC_000913	1128285	1128290		0.186250
NC_000913	1128290	1128295		0.155313
NC_000913	1128295	1128300		0.270871
NC_000913	1128300	1128305		0.228243
NC_000913	1128305	1128310		0.248558
NC_000913	1128310	1128315		0.195748
NC_000913	1128315	1128320		0.237445
NC_000913	1128320	1128325		0.233079
NC_000913	1128325	1128330		0.252303
NC_000913	1128330	1128335		0.293484
NC_000913	1128335	1128340		0.348095
NC_000913	1128340	1128345		0.900078
NC_000913	1128345	1128350		0.573906
NC_000913	1128350	1128355		0.711345
NC_000913	1128355	1128360		0.277696
NC_000913	1128360	1128365		0.251490
NC_000913	1128365	1128370		0.267788
NC_000913	1128370	1128375		0.270237
NC_000913	1128375	1128380		0.256764
NC_000913	1128380	1128385		0.331960
NC_000913	1128385	1128390		0.632846
NC_000913	1128390	1128395		0.426994
NC_000913	1128395	1128400		0.351259
NC_000913	1128400	1128405		0.266226
NC_000913	1128405	1128410		0.275313
NC_000913	1128410	1128415		0.233895
NC_000913	1128415	1128420		0.218610
NC_000913	1128420	1128425		0.186181
NC_000913	1128425	1128430		0.158633
NC_000913	1128430	1128435		0.151750
NC_000913	1128435	1128440		0.198528
NC_000913	1128440	1128445		0.281442
NC_000913	1128445	1128450		0.608341
NC_000913	1128450	1128455		0.484733
NC_000913	1128455	1128460		0.389579
NC_000913	1128460	1128465		0.531917
NC_000913	1128465	1128470		0.561334
NC_000913	1128470	1128475		0.317063
NC_000913	1128475	1128480		0.289099
NC_000913	1128480	1128485		0.284584
NC_000913	1128485	1128490		0.296022
NC_000913	1128490	1128495		0.287028
NC_000913	1128495	1128500		0.609634
NC_000913	1128500	1128505		0.256040
NC_000913	1128505	1128510		0.331299
NC_000913	1128510	1128515		0.271767
NC_000913	1128515	1128520		0.229459
NC_000913	1128520	1128525		0.224649
NC_000913	1128525	1128530		0.254114
NC_000913	1128530	1128535		0.460199
NC_000913	1128535	1128540		0.350910
NC_000913	1128540	1128545		0.242346
NC_000913	1128545	1128550		0.160450
NC_000913	1128550	1128555		0.153113
NC_000913	1128555	1128560		0.167548
NC_000913	1128560	1128565		0.221184
NC_000913	1128565	1128570		0.266177
NC_000913	1128570	1128575		0.339044
NC_000913	1128575	1128580		0.352939
NC_000913	1128580	1128585		0.529268
NC_000913	1128585	1128590		0.212900
NC_000913	1128590	1128595		0.085417
NC_000913	1128595	1128600		0.067929
NC_000913	1128600	1128605		0.071823
NC_000913	1128605	1128610		0.065468
NC_000913	1128610	1128615		0.086408
NC_000913	1128615	1128620		0.072675
NC_000913	1128620	1128625		0.123442
NC_000913	1128625	1128630		0.287388
NC_000913	1128630	1128635		0.481441
NC_000913	1128635	1128640		0.932799
NC_000913	1128640	1128645		0.742478
NC_000913	1128645	1128650		0.898701
NC_000913	1128650	1128655		0.958705
NC_000913	1128655	1128660		0.399668
NC_000913	1128660	1128665		0.409133
NC_000913	1128665	1128670		0.368359
NC_000913	1128670	1128675		0.231436
NC_000913	1128675	1128680		0.173428
NC_000913	1128680	1128685		0.158231
NC_000913	1128685	1128690		0.182042
NC_000913	1128690	1128695		0.239171
NC_000913	1128695	1128700		0.336470
NC_000913	1128700	1128705		0.228552
NC_000913	1128705	1128710		0.259848
NC_000913	1128710	1128715		0.315350
NC_000913	1128715	1128720		0.316902
NC_000913	1128720	1128725		0.287461
NC_000913	1128725	1128730		0.337234
NC_000913	1128730	1128735		0.639549
NC_000913	1128735	1128740		1.382386
NC_000913	1128740	1128745		1.543002
NC_000913	1128745	1128750		1.485166
NC_000913	1128750	1128755		0.402796
NC_000913	1128755	1128760		0.280142
NC_000913	1128760	1128765		0.239303
NC_000913	1128765	1128770		0.296461
NC_000913	1128770	1128775		0.296382
NC_000913	1128775	1128780		0.267685
NC_000913	1128780	1128785		0.402735
NC_000913	1128785	1128790		0.261587
NC_000913	1128790	1128795		0.213382
NC_000913	1128795	1128800		0.201110
NC_000913	1128800	1128805		0.212291
NC_000913	1128805	1128810		0.221852
NC_000913	1128810	1128815		0.220902
NC_000913	1128815	1128820		0.359093
NC_000913	1128820	1128825		0.388965
NC_000913	1128825	1128830		0.222558
NC_000913	1128830	1128835		0.273299
NC_000913	1128835	1128840		0.341289
NC_000913	1128840	1128845		0.335013
NC_000913	1128845	1128850		0.236672
NC_000913	1128850	1128855		0.203474
NC_000913	1128855	1128860		0.226385
NC_000913	1128860	1128865		0.194172
NC_000913	1128865	1128870		0.160260
NC_000913	1128870	1128875		0.157355
NC_000913	1128875	1128880		0.241358
NC_000913	1128880	1128885		0.225501
NC_000913	1128885	1128890		0.320021
NC_000913	1128890	1128895		0.277803
NC_000913	1128895	1128900		0.272840
NC_000913	1128900	1128905		0.671217
NC_000913	1128905	1128910		0.674865
NC_000913	1128910	1128915		0.953182
NC_000913	1128915	1128920		1.013500
NC_000913	1128920	1128925		0.816736
NC_000913	1128925	1128930		0.622310
NC_000913	1128930	1128935		0.573674
NC_000913	1128935	1128940		0.616627
NC_000913	1128940	1128945		0.378562
NC_000913	1128945	1128950		0.318978
NC_000913	1128950	1128955		0.296878
NC_000913	1128955	1128960		0.297564
NC_000913	1128960	1128965		0.321834
NC_000913	1128965	1128970		0.214602
NC_000913	1128970	1128975		0.241644
NC_000913	1128975	1128980		0.238837
NC_000913	1128980	1128985		0.175246
NC_000913	1128985	1128990		0.163315
NC_000913	1128990	1128995		0.144338
NC_000913	1128995	1129000		0.147924
NC_000913	1129000	1129005		0.156834
NC_000913	1129005	1129010		0.151283
NC_000913	1129010	1129015		0.169645
NC_000913	1129015	1129020		0.142061
NC_000913	1129020	1129025		0.181673
NC_000913	1129025	1129030		0.186559
NC_000913	1129030	1129035		0.151277
NC_000913	1129035	1129040		0.167956
NC_000913	1129040	1129045		0.273414
NC_000913	1129045	1129050		0.271276
NC_000913	1129050	1129055		0.244814
NC_000913	1129055	1129060		0.168814
NC_000913	1129060	1129065		0.222319
NC_000913	1129065	1129070		0.234317
NC_000913	1129070	1129075		0.430244
NC_000913	1129075	1129080		0.466974
NC_000913	1129080	1129085		0.413680
NC_000913	1129085	1129090		0.314140
NC_000913	1129090	1129095		0.298475
NC_000913	1129095	1129100		0.377110
NC_000913	1129100	1129105		0.356136
NC_000913	1129105	1129110		0.364148
NC_000913	1129110	1129115		0.408049
NC_000913	1129115	1129120		0.639350
NC_000913	1129120	1129125		0.528523
NC_000913	1129125	1129130		0.548914
NC_000913	1129130	1129135		0.530426
NC_000913	1129135	1129140		0.468181
NC_000913	1129140	1129145		0.557898
NC_000913	1129145	1129150		0.313718
NC_000913	1129150	1129155		0.211890
NC_000913	1129155	1129160		0.137331
NC_000913	1129160	1129165		0.120111
NC_000913	1129165	1129170		0.114014
NC_000913	1129170	1129175		0.110453
NC_000913	1129175	1129180		0.175633
NC_000913	1129180	1129185		0.180807
NC_000913	1129185	1129190		0.232409
NC_000913	1129190	1129195		0.318409
NC_000913	1129195	1129200		0.363908
NC_000913	1129200	1129205		0.740658
NC_000913	1129205	1129210		0.854134
NC_000913	1129210	1129215		1.143590
NC_000913	1129215	1129220		1.277776
NC_000913	1129220	1129225		1.292822
NC_000913	1129225	1129230		0.972537
NC_000913	1129230	1129235		1.019117
NC_000913	1129235	1129240		0.708055
NC_000913	1129240	1129245		0.665598
NC_000913	1129245	1129250		0.446844
NC_000913	1129250	1129255		0.288921
NC_000913	1129255	1129260		0.224954
NC_000913	1129260	1129265		0.216094
NC_000913	1129265	1129270		0.232751
NC_000913	1129270	1129275		0.346720
NC_000913	1129275	1129280		0.412893
NC_000913	1129280	1129285		0.961956
NC_000913	1129285	1129290		0.591208
NC_000913	1129290	1129295		0.675439
NC_000913	1129295	1129300		0.510279
NC_000913	1129300	1129305		0.561800
NC_000913	1129305	1129310		0.347744
NC_000913	1129310	1129315		0.343780
NC_000913	1129315	1129320		0.361990
NC_000913	1129320	1129325		0.372637
NC_000913	1129325	1129330		0.358102
NC_000913	1129330	1129335		0.360712
NC_000913	1129335	1129340		0.378433
NC_000913	1129340	1129345		0.680634
NC_000913	1129345	1129350		1.165476
NC_000913	1129350	1129355		0.955621
NC_000913	1129355	1129360		1.179157
NC_000913	1129360	1129365		1.184103
NC_000913	1129365	1129370		1.117144
NC_000913	1129370	1129375		1.290182
NC_000913	1129375	1129380		0.897269
NC_000913	1129380	1129385		0.540941
NC_000913	1129385	1129390		0.508452
NC_000913	1129390	1129395		0.520699
NC_000913	1129395	1129400		0.535813
NC_000913	1129400	1129405		0.562115
NC_000913	1129405	1129410		0.722585
NC_000913	1129410	1129415		0.952391
NC_000913	1129415	1129420		1.205946
NC_000913	1129420	1129425		0.263825
NC_000913	1129425	1129430		0.186032
NC_000913	1129430	1129435		0.120882
NC_000913	1129435	1129440		0.037586
NC_000913	1129440	1129445		0.020566
NC_000913	1129445	1129450		0.013356
NC_000913	1129450	1129455		0.015845
NC_000913	1129455	1129460		0.011278
NC_000913	1129460	1129465		0.029336
NC_000913	1129465	1129470		0.043668
NC_000913	1129470	1129475		0.072992
NC_000913	1129475	1129480		0.148042
NC_000913	1129480	1129485		0.202299
NC_000913	1129485	1129490		0.161679
NC_000913	1129490	1129495		0.284847
NC_000913	1129495	1129500		0.276895
NC_000913	1129500	1129505		0.212930
NC_000913	1129505	1129510		0.194369
NC_000913	1129510	1129515		0.169212
NC_000913	1129515	1129520		0.215925
NC_000913	1129520	1129525		0.269748
NC_000913	1129525	1129530		0.156035
NC_000913	1129530	1129535		0.235504
NC_000913	1129535	1129540		0.250699
NC_000913	1129540	1129545		0.367778
NC_000913	1129545	1129550		0.411975
NC_000913	1129550	1129555		0.364593
NC_000913	1129555	1129560		1.070547
NC_000913	1129560	1129565		2.702917
NC_000913	1129565	1129570		1.507741
NC_000913	1129570	1129575		0.880246
NC_000913	1129575	1129580		0.704767
NC_000913	1129580	1129585		0.603557
NC_000913	1129585	1129590		0.582083
NC_000913	1129590	1129595		0.516185
NC_000913	1129595	1129600		0.516124
NC_000913	1129600	1129605		0.511693
NC_000913	1129605	1129610		0.568029
NC_000913	1129610	1129615		0.630569
NC_000913	1129615	1129620		0.817471
NC_000913	1129620	1129625		1.209090
NC_000913	1129625	1129630		1.231495
NC_000913	1129630	1129635		1.088948
NC_000913	1129635	1129640		1.151834
NC_000913	1129640	1129645		0.888239
NC_000913	1129645	1129650		0.804635
NC_000913	1129650	1129655		0.520169
NC_000913	1129655	1129660		0.542676
NC_000913	1129660	1129665		0.401166
NC_000913	1129665	1129670		0.128008
NC_000913	1129670	1129675		0.093537
NC_000913	1129675	1129680		0.064737
NC_000913	1129680	1129685		0.065158
NC_000913	1129685	1129690		0.065893
NC_000913	1129690	1129695		0.062054
NC_000913	1129695	1129700		0.077414
NC_000913	1129700	1129705		0.241336
NC_000913	1129705	1129710		0.400887
NC_000913	1129710	1129715		0.330758
NC_000913	1129715	1129720		0.273263
NC_000913	1129720	1129725		0.264599
NC_000913	1129725	1129730		0.227763
NC_000913	1129730	1129735		0.227014
NC_000913	1129735	1129740		0.221339
NC_000913	1129740	1129745		0.225042
NC_000913	1129745	1129750		0.185719
NC_000913	1129750	1129755		0.193685
NC_000913	1129755	1129760		0.319955
NC_000913	1129760	1129765		0.421106
NC_000913	1129765	1129770		0.653326
NC_000913	1129770	1129775		1.033785
NC_000913	1129775	1129780		1.190293
NC_000913	1129780	1129785		1.418701
NC_000913	1129785	1129790		1.471672
NC_000913	1129790	1129795		0.944488
NC_000913	1129795	1129800		0.724283
NC_000913	1129800	1129805		0.693590
NC_000913	1129805	1129810		0.706327
NC_000913	1129810	1129815		0.770575
NC_000913	1129815	1129820		0.863218
NC_000913	1129820	1129825		0.722249
NC_000913	1129825	1129830		0.811032
NC_000913	1129830	1129835		0.766874
NC_000913	1129835	1129840		0.688542
NC_000913	1129840	1129845		0.777379
NC_000913	1129845	1129850		0.744449
NC_000913	1129850	1129855		0.704949
NC_000913	1129855	1129860		0.733876
NC_000913	1129860	1129865		0.808934
NC_000913	1129865	1129870		0.813556
NC_000913	1129870	1129875		1.119521
NC_000913	1129875	1129880		0.377328
NC_000913	1129880	1129885		0.287643
NC_000913	1129885	1129890		0.315646
NC_000913	1129890	1129895		0.324930
NC_000913	1129895	1129900		0.295143
NC_000913	1129900	1129905		0.288098
NC_000913	1129905	1129910		0.277737
NC_000913	1129910	1129915		0.262495
NC_000913	1129915	1129920		0.232615
NC_000913	1129920	1129925		0.102065
NC_000913	1129925	1129930		0.101968
NC_000913	1129930	1129935		0.097183
NC_000913	1129935	1129940		0.121617
NC_000913	1129940	1129945		0.085319
NC_000913	1129945	1129950		0.129262
NC_000913	1129950	1129955		0.066014
NC_000913	1129955	1129960		0.085288
NC_000913	1129960	1129965		0.008906
NC_000913	1129965	1129970		0.007671
NC_000913	1129970	1129975		0.006951
NC_000913	1129975	1129980		0.005581
NC_000913	1129980	1129985		0.005550
NC_000913	1129985	1129990		0.004086
NC_000913	1129990	1129995		0.002939
NC_000913	1129995	1130000		0.003547
NC_000913	1130000	1130005		0.002151
NC_000913	1130005	1130010		0.001238
NC_000913	1130010	1130015		0.001500
NC_000913	1130015	1130020		0.001281
NC_000913	1130020	1130025		0.000985
NC_000913	1130025	1130030		0.000682
NC_000913	1130030	1130035		0.000218
NC_000913	1130035	1130040		0.000176
NC_000913	1130040	1130045		0.000183
NC_000913	1130045	1130050		0.000172
NC_000913	1130050	1130055		0.000180
NC_000913	1130055	1130060		0.000079
NC_000913	1130060	1130065		0.000029
NC_000913	1130065	1130070		0.000021
NC_000913	1130070	1130075		0.000013
NC_000913	1130075	1130080		0.000014
NC_000913	1130080	1130085		0.000011
NC_000913	1130085	1130090		0.000002
NC_000913	1130090	1130095		0.000001
NC_000913	1130095	1130100		0.000002
NC_000913	1130100	1130105		0.000002
NC_000913	1130105	1130110		0.000002
NC_000913	1130110	1130115		0.000002
NC_000913	1130115	1130120		0.000004
NC_000913	1130120	1130125		0.000031
NC_000913	1130125	1130130		0.000146
NC_000913	1130130	1130135		0.000197
NC_000913	1130135	1130140		0.000702
NC_000913	1130140	1130145		0.004075
NC_000913	1130145	1130150		0.003911
NC_000913	1130150	1130155		0.003483
NC_000913	1130155	1130160		0.003959
NC_000913	1130160	1130165		0.003357
NC_000913	1130165	1130170		0.003350
NC_000913	1130170	1130175		0.004050
NC_000913	1130175	1130180		0.004895
NC_000913	1130180	1130185		0.007311
NC_000913	1130185	1130190		0.008678
NC_000913	1130190	1130195		0.071894
NC_000913	1130195	1130200		0.204995
NC_000913	1130200	1130205		1.029868
NC_000913	1130205	1130210		1.410827
NC_000913	1130210	1130215		1.445180
NC_000913	1130215	1130220		2.545241
NC_000913	1130220	1130225		0.833700
NC_000913	1130225	1130230		0.508932
NC_000913	1130230	1130235		0.317255
NC_000913	1130235	1130240		0.118888
NC_000913	1130240	1130245		0.055130
NC_000913	1130245	1130250		0.047547
NC_000913	1130250	1130255		0.045733
NC_000913	1130255	1130260		0.048663
NC_000913	1130260	1130265		0.041776
NC_000913	1130265	1130270		0.068683
NC_000913	1130270	1130275		0.075029
NC_000913	1130275	1130280		0.081550
NC_000913	1130280	1130285		0.102233
NC_000913	1130285	1130290		0.122959
NC_000913	1130290	1130295		0.157468
NC_000913	1130295	1130300		0.180266
NC_000913	1130300	1130305		0.241473
NC_000913	1130305	1130310		0.181518
NC_000913	1130310	1130315		0.193533
NC_000913	1130315	1130320		0.207152
NC_000913	1130320	1130325		0.241507
NC_000913	1130325	1130330		0.246275
NC_000913	1130330	1130335		0.314958
NC_000913	1130335	1130340		0.376256
NC_000913	1130340	1130345		0.396698
NC_000913	1130345	1130350		0.423464
NC_000913	1130350	1130355		0.513467
NC_000913	1130355	1130360		0.680181
NC_000913	1130360	1130365		0.577888
NC_000913	1130365	1130370		0.503276
NC_000913	1130370	1130375		0.532814
NC_000913	1130375	1130380		0.518850
NC_000913	1130380	1130385		0.484149
NC_000913	1130385	1130390		0.540834
NC_000913	1130390	1130395		0.551584
NC_000913	1130395	1130400		0.561077
NC_000913	1130400	1130405		0.607347
NC_000913	1130405	1130410		0.854191
NC_000913	1130410	1130415		0.967747
NC_000913	1130415	1130420		1.336476
NC_000913	1130420	1130425		1.712824
NC_000913	1130425	1130430		1.434532
NC_000913	1130430	1130435		1.253087
NC_000913	1130435	1130440		1.174831
NC_000913	1130440	1130445		1.137322
NC_000913	1130445	1130450		1.419999
NC_000913	1130450	1130455		1.829306
NC_000913	1130455	1130460		1.774831
NC_000913	1130460	1130465		1.680680
NC_000913	1130465	1130470		0.813002
NC_000913	1130470	1130475		0.279755
NC_000913	1130475	1130480		0.258014
NC_000913	1130480	1130485		0.234822
NC_000913	1130485	1130490		0.208506
NC_000913	1130490	1130495		0.224209
NC_000913	1130495	1130500		0.488831
NC_000913	1130500	1130505		0.480535
NC_000913	1130505	1130510		0.545184
NC_000913	1130510	1130515		0.666901
NC_000913	1130515	1130520		1.099769
NC_000913	1130520	1130525		1.301672
NC_000913	1130525	1130530		0.816382
NC_000913	1130530	1130535		0.806416
NC_000913	1130535	1130540		0.691105
NC_000913	1130540	1130545		0.674044
NC_000913	1130545	1130550		0.483472
NC_000913	1130550	1130555		0.446100
NC_000913	1130555	1130560		0.417642
NC_000913	1130560	1130565		0.437990
NC_000913	1130565	1130570		0.474950
NC_000913	1130570	1130575		0.577996
NC_000913	1130575	1130580		0.650179
NC_000913	1130580	1130585		0.640391
NC_000913	1130585	1130590		0.660015
NC_000913	1130590	1130595		0.864754
NC_000913	1130595	1130600		0.941394
NC_000913	1130600	1130605		0.834807
NC_000913	1130605	1130610		0.988301
NC_000913	1130610	1130615		0.526013
NC_000913	1130615	1130620		0.473350
NC_000913	1130620	1130625		0.375746
NC_000913	1130625	1130630		0.390334
NC_000913	1130630	1130635		0.403979
NC_000913	1130635	1130640		0.539301
NC_000913	1130640	1130645		1.034305
NC_000913	1130645	1130650		1.306001
NC_000913	1130650	1130655		1.262808
NC_000913	1130655	1130660		1.203612
NC_000913	1130660	1130665		1.192316
NC_000913	1130665	1130670		0.952834
NC_000913	1130670	1130675		0.756081
NC_000913	1130675	1130680		0.534128
NC_000913	1130680	1130685		0.366014
NC_000913	1130685	1130690		0.313800
NC_000913	1130690	1130695		0.314955
NC_000913	1130695	1130700		0.259937
NC_000913	1130700	1130705		0.275191
NC_000913	1130705	1130710		0.393989
NC_000913	1130710	1130715		0.330515
NC_000913	1130715	1130720		0.286623
NC_000913	1130720	1130725		0.226594
NC_000913	1130725	1130730		0.114311
NC_000913	1130730	1130735		0.036828
NC_000913	1130735	1130740		0.014962
NC_000913	1130740	1130745		0.021799
NC_000913	1130745	1130750		0.009075
NC_000913	1130750	1130755		0.011845
NC_000913	1130755	1130760		0.009791
NC_000913	1130760	1130765		0.009111
NC_000913	1130765	1130770		0.009411
NC_000913	1130770	1130775		0.008318
NC_000913	1130775	1130780		0.009322
NC_000913	1130780	1130785		0.013780
NC_000913	1130785	1130790		0.011688
NC_000913	1130790	1130795		0.017026
NC_000913	1130795	1130800		0.011622
NC_000913	1130800	1130805		0.006183
NC_000913	1130805	1130810		0.006098
NC_000913	1130810	1130815		0.004119
NC_000913	1130815	1130820		0.002665
NC_000913	1130820	1130825		0.002043
NC_000913	1130825	1130830		0.002732
NC_000913	1130830	1130835		0.001869
NC_000913	1130835	1130840		0.001036
NC_000913	1130840	1130845		0.000671
NC_000913	1130845	1130850		0.000576
NC_000913	1130850	1130855		0.000483
NC_000913	1130855	1130860		0.006582
NC_000913	1130860	1130865		0.003304
NC_000913	1130865	1130870		0.004126
NC_000913	1130870	1130875		0.004015
NC_000913	1130875	1130880		0.003975
NC_000913	1130880	1130885		0.004439
NC_000913	1130885	1130890		0.004660
NC_000913	1130890	1130895		0.004682
NC_000913	1130895	1130900		0.006631
NC_000913	1130900	1130905		0.013284
NC_000913	1130905	1130910		0.015409
NC_000913	1130910	1130915		0.006905
NC_000913	1130915	1130920		0.015543
NC_000913	1130920	1130925		0.010265
NC_000913	1130925	1130930		0.018473
NC_000913	1130930	1130935		0.010358
NC_000913	1130935	1130940		0.008847
NC_000913	1130940	1130945		0.006227
NC_000913	1130945	1130950		0.004824
NC_000913	1130950	1130955		0.007186
NC_000913	1130955	1130960		0.001495
NC_000913	1130960	1130965		0.001633
NC_000913	1130965	1130970		0.000716
NC_000913	1130970	1130975		0.000682
NC_000913	1130975	1130980		0.000408
NC_000913	1130980	1130985		0.000443
NC_000913	1130985	1130990		0.000334
NC_000913	1130990	1130995		0.000304
NC_000913	1130995	1131000		0.000363
NC_000913	1131000	1131005		0.001416
NC_000913	1131005	1131010		0.001190
NC_000913	1131010	1131015		0.001343
NC_000913	1131015	1131020		0.000453
NC_000913	1131020	1131025		0.000363
NC_000913	1131025	1131030		0.000044
NC_000913	1131030	1131035		0.000047
NC_000913	1131035	1131040		0.000040
NC_000913	1131040	1131045		0.000031
NC_000913	1131045	1131050		0.000029
NC_000913	1131050	1131055		0.000031
NC_000913	1131055	1131060		0.000040
NC_000913	1131060	1131065		0.000044
NC_000913	1131065	1131070		0.000027
NC_000913	1131070	1131075		0.000051
NC_000913	1131075	1131080		0.000060
NC_000913	1131080	1131085		0.000060
NC_000913	1131085	1131090		0.000102
NC_000913	1131090	1131095		0.000153
NC_000913	1131095	1131100		0.000200
NC_000913	1131100	1131105		0.000754
NC_000913	1131105	1131110		0.001187
NC_000913	1131110	1131115		0.004491
NC_000913	1131115	1131120		0.004102
NC_000913	1131120	1131125		0.008477
NC_000913	1131125	1131130		0.009608
NC_000913	1131130	1131135		0.009442
NC_000913	1131135	1131140		0.008511
NC_000913	1131140	1131145		0.011232
NC_000913	1131145	1131150		0.022776
NC_000913	1131150	1131155		0.020759
NC_000913	1131155	1131160		0.033839
NC_000913	1131160	1131165		0.020548
NC_000913	1131165	1131170		0.031110
NC_000913	1131170	1131175		0.053603
NC_000913	1131175	1131180		0.155230
NC_000913	1131180	1131185		0.236033
NC_000913	1131185	1131190		0.329121
NC_000913	1131190	1131195		0.331619
NC_000913	1131195	1131200		0.321112
NC_000913	1131200	1131205		0.317804
NC_000913	1131205	1131210		0.452242
NC_000913	1131210	1131215		0.451869
NC_000913	1131215	1131220		0.408747
NC_000913	1131220	1131225		0.490444
NC_000913	1131225	1131230		0.494935
NC_000913	1131230	1131235		0.649576
NC_000913	1131235	1131240		0.731785
NC_000913	1131240	1131245		0.728128
NC_000913	1131245	1131250		0.647796
NC_000913	1131250	1131255		0.668460
NC_000913	1131255	1131260		0.626405
NC_000913	1131260	1131265		0.681080
NC_000913	1131265	1131270		0.761119
NC_000913	1131270	1131275		0.752657
NC_000913	1131275	1131280		0.808370
NC_000913	1131280	1131285		0.655821
NC_000913	1131285	1131290		0.579336
NC_000913	1131290	1131295		0.509947
NC_000913	1131295	1131300		0.514098
NC_000913	1131300	1131305		0.489576
NC_000913	1131305	1131310		0.481424
NC_000913	1131310	1131315		1.010614
NC_000913	1131315	1131320		1.005854
NC_000913	1131320	1131325		1.297659
NC_000913	1131325	1131330		0.614866
NC_000913	1131330	1131335		0.549426
NC_000913	1131335	1131340		0.347240
NC_000913	1131340	1131345		0.288787
NC_000913	1131345	1131350		0.227998
NC_000913	1131350	1131355		0.261179
NC_000913	1131355	1131360		0.292079
NC_000913	1131360	1131365		0.294386
NC_000913	1131365	1131370		0.369474
NC_000913	1131370	1131375		0.428281
NC_000913	1131375	1131380		0.408521
NC_000913	1131380	1131385		0.364519
NC_000913	1131385	1131390		0.423099
NC_000913	1131390	1131395		0.451900
NC_000913	1131395	1131400		0.601374
NC_000913	1131400	1131405		0.463347
NC_000913	1131405	1131410		1.244899
NC_000913	1131410	1131415		0.560192
NC_000913	1131415	1131420		0.666976
NC_000913	1131420	1131425		0.382179
NC_000913	1131425	1131430		0.396011
NC_000913	1131430	1131435		0.312253
NC_000913	1131435	1131440		0.321502
NC_000913	1131440	1131445		0.390934
NC_000913	1131445	1131450		0.384296
NC_000913	1131450	1131455		0.570819
NC_000913	1131455	1131460		0.671017
NC_000913	1131460	1131465		1.617161
NC_000913	1131465	1131470		0.907560
NC_000913	1131470	1131475		0.849975
NC_000913	1131475	1131480		0.736013
NC_000913	1131480	1131485		0.669397
NC_000913	1131485	1131490		0.431756
NC_000913	1131490	1131495		0.391341
NC_000913	1131495	1131500		0.386538
NC_000913	1131500	1131505		0.499245
NC_000913	1131505	1131510		0.482510
NC_000913	1131510	1131515		0.475095
NC_000913	1131515	1131520		0.810995
NC_000913	1131520	1131525		0.666706
NC_000913	1131525	1131530		0.659394
NC_000913	1131530	1131535		0.456267
NC_000913	1131535	1131540		0.342002
NC_000913	1131540	1131545		0.358342
NC_000913	1131545	1131550		0.312057
NC_000913	1131550	1131555		0.363413
NC_000913	1131555	1131560		0.404202
NC_000913	1131560	1131565		1.510412
NC_000913	1131565	1131570		1.447260
NC_000913	1131570	1131575		1.636173
NC_000913	1131575	1131580		1.208801
NC_000913	1131580	1131585		1.187549
NC_000913	1131585	1131590		1.142688
NC_000913	1131590	1131595		0.896195
NC_000913	1131595	1131600		0.530082
NC_000913	1131600	1131605		0.558153
NC_000913	1131605	1131610		0.566055
NC_000913	1131610	1131615		0.490945
NC_000913	1131615	1131620		0.508933
NC_000913	1131620	1131625		0.580896
NC_000913	1131625	1131630		0.702303
NC_000913	1131630	1131635		0.800185
NC_000913	1131635	1131640		0.869114
NC_000913	1131640	1131645		0.733381
NC_000913	1131645	1131650		0.554010
NC_000913	1131650	1131655		0.529976
NC_000913	1131655	1131660		0.528259
NC_000913	1131660	1131665		0.598469
NC_000913	1131665	1131670		0.643976
NC_000913	1131670	1131675		0.804734
NC_000913	1131675	1131680		0.790149
NC_000913	1131680	1131685		0.928492
NC_000913	1131685	1131690		0.434562
NC_000913	1131690	1131695		0.441097
NC_000913	1131695	1131700		0.398316
NC_000913	1131700	1131705		0.400451
NC_000913	1131705	1131710		0.375533
NC_000913	1131710	1131715		0.446418
NC_000913	1131715	1131720		0.426443
NC_000913	1131720	1131725		0.794049
NC_000913	1131725	1131730		1.092833
NC_000913	1131730	1131735		2.040578
NC_000913	1131735	1131740		1.436218
NC_000913	1131740	1131745		1.651955
NC_000913	1131745	1131750		1.382968
NC_000913	1131750	1131755		0.342922
NC_000913	1131755	1131760		0.221356
NC_000913	1131760	1131765		0.130860
NC_000913	1131765	1131770		0.116662
NC_000913	1131770	1131775		0.141326
NC_000913	1131775	1131780		0.155656
NC_000913	1131780	1131785		0.369096
NC_000913	1131785	1131790		0.672664
NC_000913	1131790	1131795		0.942255
NC_000913	1131795	1131800		0.775984
NC_000913	1131800	1131805		0.829731
NC_000913	1131805	1131810		0.683345
NC_000913	1131810	1131815		0.579756
NC_000913	1131815	1131820		0.578167
NC_000913	1131820	1131825		0.576708
NC_000913	1131825	1131830		0.650321
NC_000913	1131830	1131835		0.530286
NC_000913	1131835	1131840		0.723198
NC_000913	1131840	1131845		1.262056
NC_000913	1131845	1131850		1.217637
NC_000913	1131850	1131855		1.072098
NC_000913	1131855	1131860		0.987464
NC_000913	1131860	1131865		0.864399
NC_000913	1131865	1131870		0.619127
NC_000913	1131870	1131875		0.517440
NC_000913	1131875	1131880		0.400824
NC_000913	1131880	1131885		0.487542
NC_000913	1131885	1131890		0.382162
NC_000913	1131890	1131895		0.346224
NC_000913	1131895	1131900		0.261748
NC_000913	1131900	1131905		0.270348
NC_000913	1131905	1131910		0.185258
NC_000913	1131910	1131915		0.188110
NC_000913	1131915	1131920		0.218786
NC_000913	1131920	1131925		0.296456
NC_000913	1131925	1131930		0.278767
NC_000913	1131930	1131935		0.300132
NC_000913	1131935	1131940		0.272091
NC_000913	1131940	1131945		0.437843
NC_000913	1131945	1131950		0.514483
NC_000913	1131950	1131955		0.481883
NC_000913	1131955	1131960		0.348771
NC_000913	1131960	1131965		0.271794
NC_000913	1131965	1131970		0.319196
NC_000913	1131970	1131975		0.226014
NC_000913	1131975	1131980		0.174851
NC_000913	1131980	1131985		0.197535
NC_000913	1131985	1131990		0.232458
NC_000913	1131990	1131995		0.276403
NC_000913	1131995	1132000		0.322360
NC_000913	1132000	1132005		0.870382
NC_000913	1132005	1132010		1.275028
NC_000913	1132010	1132015		0.735275
NC_000913	1132015	1132020		0.445557
NC_000913	1132020	1132025		0.343144
NC_000913	1132025	1132030		0.350063
NC_000913	1132030	1132035		0.248889
NC_000913	1132035	1132040		0.119074
NC_000913	1132040	1132045		0.127946
NC_000913	1132045	1132050		0.101089
NC_000913	1132050	1132055		0.136110
NC_000913	1132055	1132060		0.128355
NC_000913	1132060	1132065		0.164663
NC_000913	1132065	1132070		0.211511
NC_000913	1132070	1132075		0.220991
NC_000913	1132075	1132080		0.856912
NC_000913	1132080	1132085		0.775590
NC_000913	1132085	1132090		1.251000
NC_000913	1132090	1132095		1.103063
NC_000913	1132095	1132100		1.045468
NC_000913	1132100	1132105		1.056344
NC_000913	1132105	1132110		1.169716
NC_000913	1132110	1132115		0.889013
NC_000913	1132115	1132120		0.826757
NC_000913	1132120	1132125		0.755145
NC_000913	1132125	1132130		0.519828
NC_000913	1132130	1132135		0.509216
NC_000913	1132135	1132140		0.496231
NC_000913	1132140	1132145		0.519600
NC_000913	1132145	1132150		0.414645
NC_000913	1132150	1132155		0.362601
NC_000913	1132155	1132160		0.444963
NC_000913	1132160	1132165		0.390172
NC_000913	1132165	1132170		0.370128
NC_000913	1132170	1132175		0.457299
NC_000913	1132175	1132180		0.419235
NC_000913	1132180	1132185		0.438345
NC_000913	1132185	1132190		0.438393
NC_000913	1132190	1132195		0.437613
NC_000913	1132195	1132200		0.370002
NC_000913	1132200	1132205		0.204653
NC_000913	1132205	1132210		0.244646
NC_000913	1132210	1132215		0.219839
NC_000913	1132215	1132220		0.225356
NC_000913	1132220	1132225		0.237169
NC_000913	1132225	1132230		0.245889
NC_000913	1132230	1132235		0.420353
NC_000913	1132235	1132240		0.442502
NC_000913	1132240	1132245		0.382042
NC_000913	1132245	1132250		0.342400
NC_000913	1132250	1132255		0.469115
NC_000913	1132255	1132260		0.622804
NC_000913	1132260	1132265		0.538572
NC_000913	1132265	1132270		0.762281
NC_000913	1132270	1132275		0.463126
NC_000913	1132275	1132280		0.514842
NC_000913	1132280	1132285		0.277853
NC_000913	1132285	1132290		0.277399
NC_000913	1132290	1132295		0.285223
NC_000913	1132295	1132300		0.274289
NC_000913	1132300	1132305		0.337393
NC_000913	1132305	1132310		0.724595
NC_000913	1132310	1132315		0.417701
NC_000913	1132315	1132320		0.637022
NC_000913	1132320	1132325		0.476049
NC_000913	1132325	1132330		0.384846
NC_000913	1132330	1132335		0.446572
NC_000913	1132335	1132340		0.389776
NC_000913	1132340	1132345		0.332032
NC_000913	1132345	1132350		0.362377
NC_000913	1132350	1132355		0.300062
NC_000913	1132355	1132360		0.301980
NC_000913	1132360	1132365		0.187348
NC_000913	1132365	1132370		0.152287
NC_000913	1132370	1132375		0.137952
NC_000913	1132375	1132380		0.139403
NC_000913	1132380	1132385		0.232633
NC_000913	1132385	1132390		0.229998
NC_000913	1132390	1132395		0.690715
NC_000913	1132395	1132400		0.820172
NC_000913	1132400	1132405		0.891265
NC_000913	1132405	1132410		0.944852
NC_000913	1132410	1132415		1.033441
NC_000913	1132415	1132420		0.900570
NC_000913	1132420	1132425		0.853891
NC_000913	1132425	1132430		0.564530
NC_000913	1132430	1132435		0.520590
NC_000913	1132435	1132440		0.416956
NC_000913	1132440	1132445		0.435655
NC_000913	1132445	1132450		0.480922
NC_000913	1132450	1132455		0.489632
NC_000913	1132455	1132460		0.499956
NC_000913	1132460	1132465		0.542451
NC_000913	1132465	1132470		0.727063
NC_000913	1132470	1132475		0.819332
NC_000913	1132475	1132480		0.801176
NC_000913	1132480	1132485		0.879176
NC_000913	1132485	1132490		0.722818
NC_000913	1132490	1132495		0.242428
NC_000913	1132495	1132500		0.274556
NC_000913	1132500	1132505		0.205313
NC_000913	1132505	1132510		0.158552
NC_000913	1132510	1132515		0.116293
NC_000913	1132515	1132520		0.107628
NC_000913	1132520	1132525		0.105315
NC_000913	1132525	1132530		0.084199
NC_000913	1132530	1132535		0.184227
NC_000913	1132535	1132540		0.247875
NC_000913	1132540	1132545		0.261023
NC_000913	1132545	1132550		0.302878
NC_000913	1132550	1132555		0.358495
NC_000913	1132555	1132560		0.334906
NC_000913	1132560	1132565		0.366389
NC_000913	1132565	1132570		0.184748
NC_000913	1132570	1132575		0.119387
NC_000913	1132575	1132580		0.105138
NC_000913	1132580	1132585		0.097402
NC_000913	1132585	1132590		0.075553
NC_000913	1132590	1132595		0.055145
NC_000913	1132595	1132600		0.055389
NC_000913	1132600	1132605		0.067742
NC_000913	1132605	1132610		0.002445
NC_000913	1132610	1132615		0.002186
NC_000913	1132615	1132620		0.002308
NC_000913	1132620	1132625		0.002799
NC_000913	1132625	1132630		0.002967
NC_000913	1132630	1132635		0.031245
NC_000913	1132635	1132640		0.033473
NC_000913	1132640	1132645		0.052782
NC_000913	1132645	1132650		0.018551
NC_000913	1132650	1132655		0.021419
NC_000913	1132655	1132660		0.022973
NC_000913	1132660	1132665		0.020045
NC_000913	1132665	1132670		0.017575
NC_000913	1132670	1132675		0.030301
NC_000913	1132675	1132680		0.024243
NC_000913	1132680	1132685		0.020858
NC_000913	1132685	1132690		0.027995
NC_000913	1132690	1132695		0.037604
NC_000913	1132695	1132700		0.220955
NC_000913	1132700	1132705		0.109680
NC_000913	1132705	1132710		0.081127
NC_000913	1132710	1132715		0.040983
NC_000913	1132715	1132720		0.040665
NC_000913	1132720	1132725		0.045679
NC_000913	1132725	1132730		0.033991
NC_000913	1132730	1132735		0.038241
NC_000913	1132735	1132740		0.038301
NC_000913	1132740	1132745		0.110330
NC_000913	1132745	1132750		0.119330
NC_000913	1132750	1132755		0.153788
NC_000913	1132755	1132760		0.234888
NC_000913	1132760	1132765		0.125051
NC_000913	1132765	1132770		0.076014
NC_000913	1132770	1132775		0.069069
NC_000913	1132775	1132780		0.055444
NC_000913	1132780	1132785		0.044213
NC_000913	1132785	1132790		0.035288
NC_000913	1132790	1132795		0.045672
NC_000913	1132795	1132800		0.135055
NC_000913	1132800	1132805		0.405771
NC_000913	1132805	1132810		0.218654
NC_000913	1132810	1132815		0.292846
NC_000913	1132815	1132820		0.313656
NC_000913	1132820	1132825		0.301904
NC_000913	1132825	1132830		0.304443
NC_000913	1132830	1132835		0.241962
NC_000913	1132835	1132840		0.234025
NC_000913	1132840	1132845		0.292185
NC_000913	1132845	1132850		0.320398
NC_000913	1132850	1132855		0.494949
NC_000913	1132855	1132860		0.496701
NC_000913	1132860	1132865		0.538785
NC_000913	1132865	1132870		0.424510
NC_000913	1132870	1132875		0.433003
NC_000913	1132875	1132880		0.427304
NC_000913	1132880	1132885		0.519282
NC_000913	1132885	1132890		0.450323
NC_000913	1132890	1132895		0.450592
NC_000913	1132895	1132900		0.478389
NC_000913	1132900	1132905		1.448315
NC_000913	1132905	1132910		0.714146
NC_000913	1132910	1132915		0.730817
NC_000913	1132915	1132920		0.324939
NC_000913	1132920	1132925		0.149718
NC_000913	1132925	1132930		0.086441
NC_000913	1132930	1132935		0.051666
NC_000913	1132935	1132940		0.050143
NC_000913	1132940	1132945		0.040478
NC_000913	1132945	1132950		0.035690
NC_000913	1132950	1132955		0.038417
NC_000913	1132955	1132960		0.137652
NC_000913	1132960	1132965		0.316464
NC_000913	1132965	1132970		0.434675
NC_000913	1132970	1132975		0.724634
NC_000913	1132975	1132980		1.090043
NC_000913	1132980	1132985		1.352219
NC_000913	1132985	1132990		1.116562
NC_000913	1132990	1132995		0.796922
NC_000913	1132995	1133000		0.742924
NC_000913	1133000	1133005		0.094967
NC_000913	1133005	1133010		0.074261
NC_000913	1133010	1133015		0.057226
NC_000913	1133015	1133020		0.059224
NC_000913	1133020	1133025		0.064327
NC_000913	1133025	1133030		0.065792
NC_000913	1133030	1133035		0.063714
NC_000913	1133035	1133040		0.101968
NC_000913	1133040	1133045		0.437790
NC_000913	1133045	1133050		0.559314
NC_000913	1133050	1133055		0.606255
NC_000913	1133055	1133060		0.486260
NC_000913	1133060	1133065		0.437268
NC_000913	1133065	1133070		0.342611
NC_000913	1133070	1133075		0.315127
NC_000913	1133075	1133080		0.298553
NC_000913	1133080	1133085		0.274674
NC_000913	1133085	1133090		0.340554
NC_000913	1133090	1133095		0.369535
NC_000913	1133095	1133100		0.567295
NC_000913	1133100	1133105		0.957811
NC_000913	1133105	1133110		1.488627
NC_000913	1133110	1133115		0.611634
NC_000913	1133115	1133120		0.494590
NC_000913	1133120	1133125		0.455479
NC_000913	1133125	1133130		0.465586
NC_000913	1133130	1133135		0.520385
NC_000913	1133135	1133140		0.491884
NC_000913	1133140	1133145		0.514514
NC_000913	1133145	1133150		0.792714
NC_000913	1133150	1133155		1.053633
NC_000913	1133155	1133160		1.590544
NC_000913	1133160	1133165		1.781912
NC_000913	1133165	1133170		1.703947
NC_000913	1133170	1133175		2.063519
NC_000913	1133175	1133180		2.046090
NC_000913	1133180	1133185		2.106514
NC_000913	1133185	1133190		1.784216
NC_000913	1133190	1133195		1.714425
NC_000913	1133195	1133200		1.441008
NC_000913	1133200	1133205		1.522094
NC_000913	1133205	1133210		1.626410
NC_000913	1133210	1133215		1.526058
NC_000913	1133215	1133220		1.422354
NC_000913	1133220	1133225		1.168151
NC_000913	1133225	1133230		1.133856
NC_000913	1133230	1133235		1.387351
NC_000913	1133235	1133240		1.567552
NC_000913	1133240	1133245		1.331399
NC_000913	1133245	1133250		1.097936
NC_000913	1133250	1133255		1.251546
NC_000913	1133255	1133260		1.487439
NC_000913	1133260	1133265		1.775983
NC_000913	1133265	1133270		1.644344
NC_000913	1133270	1133275		1.426413
NC_000913	1133275	1133280		1.328798
NC_000913	1133280	1133285		1.304903
NC_000913	1133285	1133290		1.115349
NC_000913	1133290	1133295		1.054336
NC_000913	1133295	1133300		0.951124
NC_000913	1133300	1133305		0.829245
NC_000913	1133305	1133310		0.770492
NC_000913	1133310	1133315		1.254914
NC_000913	1133315	1133320		1.176848
NC_000913	1133320	1133325		1.362340
NC_000913	1133325	1133330		0.565728
NC_000913	1133330	1133335		0.514645
NC_000913	1133335	1133340		0.569475
NC_000913	1133340	1133345		0.585079
NC_000913	1133345	1133350		0.494544
NC_000913	1133350	1133355		0.462531
NC_000913	1133355	1133360		0.622512
NC_000913	1133360	1133365		0.806818
NC_000913	1133365	1133370		1.098127
NC_000913	1133370	1133375		1.172424
NC_000913	1133375	1133380		0.992133
NC_000913	1133380	1133385		0.866077
NC_000913	1133385	1133390		1.020641
NC_000913	1133390	1133395		0.978914
NC_000913	1133395	1133400		1.017857
NC_000913	1133400	1133405		0.622441
NC_000913	1133405	1133410		0.560215
NC_000913	1133410	1133415		0.374865
NC_000913	1133415	1133420		0.376754
NC_000913	1133420	1133425		0.417334
NC_000913	1133425	1133430		0.392130
NC_000913	1133430	1133435		0.443495
NC_000913	1133435	1133440		0.474359
NC_000913	1133440	1133445		0.487837
NC_000913	1133445	1133450		0.953471
NC_000913	1133450	1133455		0.698467
NC_000913	1133455	1133460		0.812626
NC_000913	1133460	1133465		0.630683
NC_000913	1133465	1133470		0.549900
NC_000913	1133470	1133475		0.501470
NC_000913	1133475	1133480		0.490483
NC_000913	1133480	1133485		0.551312
NC_000913	1133485	1133490		0.723924
NC_000913	1133490	1133495		1.235593
NC_000913	1133495	1133500		0.819942
NC_000913	1133500	1133505		0.832375
NC_000913	1133505	1133510		0.740491
NC_000913	1133510	1133515		0.821021
NC_000913	1133515	1133520		0.721217
NC_000913	1133520	1133525		0.463505
NC_000913	1133525	1133530		0.728863
NC_000913	1133530	1133535		0.580606
NC_000913	1133535	1133540		0.731417
NC_000913	1133540	1133545		0.550446
NC_000913	1133545	1133550		0.505713
NC_000913	1133550	1133555		0.512322
NC_000913	1133555	1133560		0.354964
NC_000913	1133560	1133565		0.258237
NC_000913	1133565	1133570		0.210491
NC_000913	1133570	1133575		0.270903
NC_000913	1133575	1133580		0.178663
NC_000913	1133580	1133585		0.132707
NC_000913	1133585	1133590		0.169853
NC_000913	1133590	1133595		0.265199
NC_000913	1133595	1133600		0.219762
NC_000913	1133600	1133605		0.273972
NC_000913	1133605	1133610		0.324242
NC_000913	1133610	1133615		0.353239
NC_000913	1133615	1133620		0.241469
NC_000913	1133620	1133625		0.215922
NC_000913	1133625	1133630		0.197418
NC_000913	1133630	1133635		0.128941
NC_000913	1133635	1133640		0.127244
NC_000913	1133640	1133645		0.110385
NC_000913	1133645	1133650		0.061335
NC_000913	1133650	1133655		0.081305
NC_000913	1133655	1133660		0.122479
NC_000913	1133660	1133665		0.131242
NC_000913	1133665	1133670		0.141234
NC_000913	1133670	1133675		0.267076
NC_000913	1133675	1133680		0.516201
NC_000913	1133680	1133685		1.000515
NC_000913	1133685	1133690		1.170600
NC_000913	1133690	1133695		1.448821
NC_000913	1133695	1133700		1.409179
NC_000913	1133700	1133705		1.016760
NC_000913	1133705	1133710		0.873474
NC_000913	1133710	1133715		0.787976
NC_000913	1133715	1133720		0.706327
NC_000913	1133720	1133725		0.424894
NC_000913	1133725	1133730		0.343136
NC_000913	1133730	1133735		0.343387
NC_000913	1133735	1133740		0.328723
NC_000913	1133740	1133745		0.257574
NC_000913	1133745	1133750		0.207270
NC_000913	1133750	1133755		0.249150
NC_000913	1133755	1133760		0.253039
NC_000913	1133760	1133765		0.386942
NC_000913	1133765	1133770		0.426711
NC_000913	1133770	1133775		0.547770
NC_000913	1133775	1133780		0.742469
NC_000913	1133780	1133785		1.094842
NC_000913	1133785	1133790		1.155398
NC_000913	1133790	1133795		1.335796
NC_000913	1133795	1133800		1.659361
NC_000913	1133800	1133805		1.388390
NC_000913	1133805	1133810		1.361350
NC_000913	1133810	1133815		0.915427
NC_000913	1133815	1133820		0.822979
NC_000913	1133820	1133825		0.193626
NC_000913	1133825	1133830		0.121924
NC_000913	1133830	1133835		0.126066
NC_000913	1133835	1133840		0.113014
NC_000913	1133840	1133845		0.116540
NC_000913	1133845	1133850		0.131107
NC_000913	1133850	1133855		0.720908
NC_000913	1133855	1133860		0.655264
NC_000913	1133860	1133865		0.631074
NC_000913	1133865	1133870		0.645421
NC_000913	1133870	1133875		0.550881
NC_000913	1133875	1133880		0.487339
NC_000913	1133880	1133885		0.392385
NC_000913	1133885	1133890		0.389025
NC_000913	1133890	1133895		0.216224
NC_000913	1133895	1133900		0.220954
NC_000913	1133900	1133905		0.252518
NC_000913	1133905	1133910		0.290103
NC_000913	1133910	1133915		0.353778
NC_000913	1133915	1133920		0.487049
NC_000913	1133920	1133925		0.366150
NC_000913	1133925	1133930		0.246438
NC_000913	1133930	1133935		0.224310
NC_000913	1133935	1133940		0.256210
NC_000913	1133940	1133945		0.217718
NC_000913	1133945	1133950		0.187022
NC_000913	1133950	1133955		0.475619
NC_000913	1133955	1133960		0.350953
NC_000913	1133960	1133965		0.335925
NC_000913	1133965	1133970		0.356614
NC_000913	1133970	1133975		0.410767
NC_000913	1133975	1133980		0.472256
NC_000913	1133980	1133985		0.556189
NC_000913	1133985	1133990		0.537430
NC_000913	1133990	1133995		0.591521
NC_000913	1133995	1134000		0.753923
NC_000913	1134000	1134005		0.854437
NC_000913	1134005	1134010		0.896867
NC_000913	1134010	1134015		1.077681
NC_000913	1134015	1134020		1.090102
NC_000913	1134020	1134025		0.657204
NC_000913	1134025	1134030		0.561002
NC_000913	1134030	1134035		0.538537
NC_000913	1134035	1134040		0.541762
NC_000913	1134040	1134045		0.537100
NC_000913	1134045	1134050		0.573529
NC_000913	1134050	1134055		0.641148
NC_000913	1134055	1134060		0.658990
NC_000913	1134060	1134065		0.493336
NC_000913	1134065	1134070		0.464430
NC_000913	1134070	1134075		0.459283
NC_000913	1134075	1134080		0.404413
NC_000913	1134080	1134085		0.540163
NC_000913	1134085	1134090		0.649411
NC_000913	1134090	1134095		0.745746
NC_000913	1134095	1134100		1.474572
NC_000913	1134100	1134105		1.391364
NC_000913	1134105	1134110		1.910132
NC_000913	1134110	1134115		1.671194
NC_000913	1134115	1134120		1.540757
NC_000913	1134120	1134125		0.930851
NC_000913	1134125	1134130		0.626003
NC_000913	1134130	1134135		0.517532
NC_000913	1134135	1134140		0.423254
NC_000913	1134140	1134145		0.399904
NC_000913	1134145	1134150		0.285412
NC_000913	1134150	1134155		0.318597
NC_000913	1134155	1134160		0.330814
NC_000913	1134160	1134165		0.468519
NC_000913	1134165	1134170		0.327017
NC_000913	1134170	1134175		0.342239
NC_000913	1134175	1134180		0.343203
NC_000913	1134180	1134185		0.590388
NC_000913	1134185	1134190		0.446661
NC_000913	1134190	1134195		0.519292
NC_000913	1134195	1134200		0.571921
NC_000913	1134200	1134205		0.597558
NC_000913	1134205	1134210		0.509106
NC_000913	1134210	1134215		0.554916
NC_000913	1134215	1134220		0.348621
NC_000913	1134220	1134225		0.545829
NC_000913	1134225	1134230		0.342073
NC_000913	1134230	1134235		0.324723
NC_000913	1134235	1134240		0.361413
NC_000913	1134240	1134245		0.624356
NC_000913	1134245	1134250		0.567701
NC_000913	1134250	1134255		0.778419
NC_000913	1134255	1134260		0.641151
NC_000913	1134260	1134265		0.401567
NC_000913	1134265	1134270		0.293609
NC_000913	1134270	1134275		0.302414
NC_000913	1134275	1134280		0.224485
NC_000913	1134280	1134285		0.210207
NC_000913	1134285	1134290		0.208390
NC_000913	1134290	1134295		0.149229
NC_000913	1134295	1134300		0.097140
NC_000913	1134300	1134305		0.056177
NC_000913	1134305	1134310		0.077359
NC_000913	1134310	1134315		0.064697
NC_000913	1134315	1134320		0.036434
NC_000913	1134320	1134325		0.042291
NC_000913	1134325	1134330		0.070635
NC_000913	1134330	1134335		0.089763
NC_000913	1134335	1134340		0.079151
NC_000913	1134340	1134345		0.202384
NC_000913	1134345	1134350		0.406054
NC_000913	1134350	1134355		0.333516
NC_000913	1134355	1134360		0.313249
NC_000913	1134360	1134365		0.308631
NC_000913	1134365	1134370		0.293112
NC_000913	1134370	1134375		0.267334
NC_000913	1134375	1134380		0.358822
NC_000913	1134380	1134385		0.254024
NC_000913	1134385	1134390		0.320457
NC_000913	1134390	1134395		0.320279
NC_000913	1134395	1134400		0.210385
NC_000913	1134400	1134405		0.318312
NC_000913	1134405	1134410		0.403211
NC_000913	1134410	1134415		0.298656
NC_000913	1134415	1134420		0.423158
NC_000913	1134420	1134425		0.283865
NC_000913	1134425	1134430		0.328477
NC_000913	1134430	1134435		0.312692
NC_000913	1134435	1134440		0.305591
NC_000913	1134440	1134445		0.338714
NC_000913	1134445	1134450		0.323737
NC_000913	1134450	1134455		0.385158
NC_000913	1134455	1134460		0.265600
NC_000913	1134460	1134465		0.315319
NC_000913	1134465	1134470		0.201533
NC_000913	1134470	1134475		0.218164
NC_000913	1134475	1134480		0.232513
NC_000913	1134480	1134485		0.283353
NC_000913	1134485	1134490		0.532538
NC_000913	1134490	1134495		0.774382
NC_000913	1134495	1134500		0.626081
NC_000913	1134500	1134505		0.520644
NC_000913	1134505	1134510		0.607531
NC_000913	1134510	1134515		0.629335
NC_000913	1134515	1134520		0.565918
NC_000913	1134520	1134525		0.218079
NC_000913	1134525	1134530		0.176744
NC_000913	1134530	1134535		0.179606
NC_000913	1134535	1134540		0.167228
NC_000913	1134540	1134545		0.188105
NC_000913	1134545	1134550		0.258370
NC_000913	1134550	1134555		0.475296
NC_000913	1134555	1134560		0.459653
NC_000913	1134560	1134565		0.161445
NC_000913	1134565	1134570		0.142210
NC_000913	1134570	1134575		0.108484
NC_000913	1134575	1134580		0.089051
NC_000913	1134580	1134585		0.081184
NC_000913	1134585	1134590		0.085217
NC_000913	1134590	1134595		0.086595
NC_000913	1134595	1134600		0.088139
NC_000913	1134600	1134605		0.095675
NC_000913	1134605	1134610		0.107975
NC_000913	1134610	1134615		0.185744
NC_000913	1134615	1134620		0.217145
NC_000913	1134620	1134625		0.777406
NC_000913	1134625	1134630		0.844964
NC_000913	1134630	1134635		1.109463
NC_000913	1134635	1134640		0.520072
NC_000913	1134640	1134645		0.748386
NC_000913	1134645	1134650		0.797809
NC_000913	1134650	1134655		0.768759
NC_000913	1134655	1134660		0.775903
NC_000913	1134660	1134665		0.647623
NC_000913	1134665	1134670		0.335544
NC_000913	1134670	1134675		0.369022
NC_000913	1134675	1134680		0.452876
NC_000913	1134680	1134685		0.408549
NC_000913	1134685	1134690		0.585883
NC_000913	1134690	1134695		0.655071
NC_000913	1134695	1134700		0.983234
NC_000913	1134700	1134705		1.015335
NC_000913	1134705	1134710		1.146589
NC_000913	1134710	1134715		1.019059
NC_000913	1134715	1134720		1.141283
NC_000913	1134720	1134725		1.191673
NC_000913	1134725	1134730		1.217460
NC_000913	1134730	1134735		1.972170
NC_000913	1134735	1134740		2.166497
NC_000913	1134740	1134745		1.913316
NC_000913	1134745	1134750		0.282169
NC_000913	1134750	1134755		0.069370
NC_000913	1134755	1134760		0.063634
NC_000913	1134760	1134765		0.065898
NC_000913	1134765	1134770		0.061451
NC_000913	1134770	1134775		0.065998
NC_000913	1134775	1134780		0.098785
NC_000913	1134780	1134785		0.271012
NC_000913	1134785	1134790		0.248374
NC_000913	1134790	1134795		0.293481
NC_000913	1134795	1134800		0.233933
NC_000913	1134800	1134805		0.227727
NC_000913	1134805	1134810		0.235917
NC_000913	1134810	1134815		0.164990
NC_000913	1134815	1134820		0.112807
NC_000913	1134820	1134825		0.061373
NC_000913	1134825	1134830		0.030075
NC_000913	1134830	1134835		0.024405
NC_000913	1134835	1134840		0.015253
NC_000913	1134840	1134845		0.014098
NC_000913	1134845	1134850		0.010333
NC_000913	1134850	1134855		0.020606
NC_000913	1134855	1134860		0.043074
NC_000913	1134860	1134865		0.072310
NC_000913	1134865	1134870		0.419498
NC_000913	1134870	1134875		0.030782
NC_000913	1134875	1134880		0.038310
NC_000913	1134880	1134885		0.016783
NC_000913	1134885	1134890		0.016392
NC_000913	1134890	1134895		0.016779
NC_000913	1134895	1134900		0.015137
NC_000913	1134900	1134905		0.051391
NC_000913	1134905	1134910		0.141332
NC_000913	1134910	1134915		0.207437
NC_000913	1134915	1134920		0.357195
NC_000913	1134920	1134925		0.450617
NC_000913	1134925	1134930		0.239198
NC_000913	1134930	1134935		0.211361
NC_000913	1134935	1134940		0.092598
NC_000913	1134940	1134945		0.088895
NC_000913	1134945	1134950		0.074483
NC_000913	1134950	1134955		0.079759
NC_000913	1134955	1134960		0.096398
NC_000913	1134960	1134965		0.297321
NC_000913	1134965	1134970		0.282644
NC_000913	1134970	1134975		0.445458
NC_000913	1134975	1134980		0.564636
NC_000913	1134980	1134985		0.769546
NC_000913	1134985	1134990		0.813502
NC_000913	1134990	1134995		0.701315
NC_000913	1134995	1135000		0.737485
NC_000913	1135000	1135005		0.656895
NC_000913	1135005	1135010		1.015965
NC_000913	1135010	1135015		0.704992
NC_000913	1135015	1135020		0.703743
NC_000913	1135020	1135025		0.166406
NC_000913	1135025	1135030		0.087562
NC_000913	1135030	1135035		0.084652
NC_000913	1135035	1135040		0.055218
NC_000913	1135040	1135045		0.086671
NC_000913	1135045	1135050		0.059844
NC_000913	1135050	1135055		0.087729
NC_000913	1135055	1135060		0.272949
NC_000913	1135060	1135065		0.727677
NC_000913	1135065	1135070		0.212193
NC_000913	1135070	1135075		0.222363
NC_000913	1135075	1135080		0.307271
NC_000913	1135080	1135085		0.294142
NC_000913	1135085	1135090		0.302083
NC_000913	1135090	1135095		0.375930
NC_000913	1135095	1135100		0.496419
NC_000913	1135100	1135105		0.345492
NC_000913	1135105	1135110		0.177381
NC_000913	1135110	1135115		0.173632
NC_000913	1135115	1135120		0.145073
NC_000913	1135120	1135125		0.128632
NC_000913	1135125	1135130		0.133449
NC_000913	1135130	1135135		0.171670
NC_000913	1135135	1135140		0.186626
NC_000913	1135140	1135145		0.165246
NC_000913	1135145	1135150		0.276266
NC_000913	1135150	1135155		0.463947
NC_000913	1135155	1135160		0.523189
NC_000913	1135160	1135165		0.536041
NC_000913	1135165	1135170		0.625269
NC_000913	1135170	1135175		0.719695
NC_000913	1135175	1135180		0.428259
NC_000913	1135180	1135185		0.281933
NC_000913	1135185	1135190		0.185554
NC_000913	1135190	1135195		0.166461
NC_000913	1135195	1135200		0.111527
NC_000913	1135200	1135205		0.132996
NC_000913	1135205	1135210		0.150609
NC_000913	1135210	1135215		0.109531
NC_000913	1135215	1135220		0.064203
NC_000913	1135220	1135225		0.069167
NC_000913	1135225	1135230		0.086381
NC_000913	1135230	1135235		0.098214
NC_000913	1135235	1135240		0.106655
NC_000913	1135240	1135245		0.112496
NC_000913	1135245	1135250		0.174901
NC_000913	1135250	1135255		0.410385
NC_000913	1135255	1135260		0.383167
NC_000913	1135260	1135265		0.423389
NC_000913	1135265	1135270		0.121942
NC_000913	1135270	1135275		0.033041
NC_000913	1135275	1135280		0.031181
NC_000913	1135280	1135285		0.045852
NC_000913	1135285	1135290		0.047046
NC_000913	1135290	1135295		0.085775
NC_000913	1135295	1135300		0.118121
NC_000913	1135300	1135305		0.166840
NC_000913	1135305	1135310		0.264591
NC_000913	1135310	1135315		0.328244
NC_000913	1135315	1135320		0.269752
NC_000913	1135320	1135325		0.212255
NC_000913	1135325	1135330		0.146088
NC_000913	1135330	1135335		0.098603
NC_000913	1135335	1135340		0.046419
NC_000913	1135340	1135345		0.031908
NC_000913	1135345	1135350		0.029334
NC_000913	1135350	1135355		0.045765
NC_000913	1135355	1135360		0.058528
NC_000913	1135360	1135365		0.068319
NC_000913	1135365	1135370		0.095364
NC_000913	1135370	1135375		0.410913
NC_000913	1135375	1135380		0.624826
NC_000913	1135380	1135385		1.025176
NC_000913	1135385	1135390		0.494480
NC_000913	1135390	1135395		0.276417
NC_000913	1135395	1135400		0.259568
NC_000913	1135400	1135405		0.275203
NC_000913	1135405	1135410		0.253068
NC_000913	1135410	1135415		0.276805
NC_000913	1135415	1135420		0.267035
NC_000913	1135420	1135425		0.365993
NC_000913	1135425	1135430		0.681113
NC_000913	1135430	1135435		0.249763
NC_000913	1135435	1135440		0.200968
NC_000913	1135440	1135445		0.234230
NC_000913	1135445	1135450		0.289713
NC_000913	1135450	1135455		0.242704
NC_000913	1135455	1135460		0.258928
NC_000913	1135460	1135465		0.223856
NC_000913	1135465	1135470		0.352973
NC_000913	1135470	1135475		0.396439
NC_000913	1135475	1135480		0.387352
NC_000913	1135480	1135485		0.419687
NC_000913	1135485	1135490		0.562442
NC_000913	1135490	1135495		0.567514
NC_000913	1135495	1135500		0.612854
NC_000913	1135500	1135505		0.353664
NC_000913	1135505	1135510		0.370855
NC_000913	1135510	1135515		0.352973
NC_000913	1135515	1135520		0.371312
NC_000913	1135520	1135525		0.202812
NC_000913	1135525	1135530		0.220497
NC_000913	1135530	1135535		0.243758
NC_000913	1135535	1135540		0.276629
NC_000913	1135540	1135545		0.314944
NC_000913	1135545	1135550		0.243507
NC_000913	1135550	1135555		0.309381
NC_000913	1135555	1135560		0.640896
NC_000913	1135560	1135565		0.514257
NC_000913	1135565	1135570		0.596712
NC_000913	1135570	1135575		0.655240
NC_000913	1135575	1135580		0.682018
NC_000913	1135580	1135585		0.569419
NC_000913	1135585	1135590		0.577065
NC_000913	1135590	1135595		0.520610
NC_000913	1135595	1135600		0.605568
NC_000913	1135600	1135605		0.711802
NC_000913	1135605	1135610		0.782790
NC_000913	1135610	1135615		0.783035
NC_000913	1135615	1135620		1.015069
NC_000913	1135620	1135625		0.837573
NC_000913	1135625	1135630		0.706471
NC_000913	1135630	1135635		0.735703
NC_000913	1135635	1135640		0.820176
NC_000913	1135640	1135645		0.604215
NC_000913	1135645	1135650		0.482755
NC_000913	1135650	1135655		0.501006
NC_000913	1135655	1135660		0.509207
NC_000913	1135660	1135665		0.477907
NC_000913	1135665	1135670		0.544837
NC_000913	1135670	1135675		0.548748
NC_000913	1135675	1135680		0.655752
NC_000913	1135680	1135685		0.726749
NC_000913	1135685	1135690		0.508969
NC_000913	1135690	1135695		0.510867
NC_000913	1135695	1135700		0.434446
NC_000913	1135700	1135705		0.491489
NC_000913	1135705	1135710		0.800221
NC_000913	1135710	1135715		0.926845
NC_000913	1135715	1135720		1.260642
NC_000913	1135720	1135725		1.560738
NC_000913	1135725	1135730		1.674177
NC_000913	1135730	1135735		1.672061
NC_000913	1135735	1135740		2.193683
NC_000913	1135740	1135745		1.820093
NC_000913	1135745	1135750		1.618156
NC_000913	1135750	1135755		1.001729
NC_000913	1135755	1135760		0.821744
NC_000913	1135760	1135765		0.801634
NC_000913	1135765	1135770		0.730414
NC_000913	1135770	1135775		0.454393
NC_000913	1135775	1135780		0.364841
NC_000913	1135780	1135785		0.308978
NC_000913	1135785	1135790		0.333621
NC_000913	1135790	1135795		0.296893
NC_000913	1135795	1135800		0.318535
NC_000913	1135800	1135805		0.445474
NC_000913	1135805	1135810		0.533548
NC_000913	1135810	1135815		0.487985
NC_000913	1135815	1135820		0.433317
NC_000913	1135820	1135825		0.380179
NC_000913	1135825	1135830		0.335826
NC_000913	1135830	1135835		0.404428
NC_000913	1135835	1135840		0.369441
NC_000913	1135840	1135845		0.373066
NC_000913	1135845	1135850		0.374719
NC_000913	1135850	1135855		0.345006
NC_000913	1135855	1135860		0.452465
NC_000913	1135860	1135865		0.619465
NC_000913	1135865	1135870		0.823886
NC_000913	1135870	1135875		0.545927
NC_000913	1135875	1135880		0.510681
NC_000913	1135880	1135885		0.428737
NC_000913	1135885	1135890		0.282831
NC_000913	1135890	1135895		0.181955
NC_000913	1135895	1135900		0.150254
NC_000913	1135900	1135905		0.220092
NC_000913	1135905	1135910		0.240150
NC_000913	1135910	1135915		0.254294
NC_000913	1135915	1135920		0.279517
NC_000913	1135920	1135925		0.253360
NC_000913	1135925	1135930		0.222515
NC_000913	1135930	1135935		0.248011
NC_000913	1135935	1135940		0.268795
NC_000913	1135940	1135945		0.288634
NC_000913	1135945	1135950		0.268348
NC_000913	1135950	1135955		0.573420
NC_000913	1135955	1135960		0.412321
NC_000913	1135960	1135965		0.105062
NC_000913	1135965	1135970		0.077389
NC_000913	1135970	1135975		0.068621
NC_000913	1135975	1135980		0.072888
NC_000913	1135980	1135985		0.083357
NC_000913	1135985	1135990		0.066797
NC_000913	1135990	1135995		0.286688
NC_000913	1135995	1136000		0.397581
NC_000913	1136000	1136005		0.455508
NC_000913	1136005	1136010		0.418944
NC_000913	1136010	1136015		0.447609
NC_000913	1136015	1136020		0.405952
NC_000913	1136020	1136025		0.374448
NC_000913	1136025	1136030		0.306908
NC_000913	1136030	1136035		0.408804
NC_000913	1136035	1136040		0.351735
NC_000913	1136040	1136045		0.332024
NC_000913	1136045	1136050		0.369650
NC_000913	1136050	1136055		0.477357
NC_000913	1136055	1136060		0.651114
NC_000913	1136060	1136065		1.168568
NC_000913	1136065	1136070		1.313621
NC_000913	1136070	1136075		1.554889
NC_000913	1136075	1136080		1.863272
NC_000913	1136080	1136085		1.228832
NC_000913	1136085	1136090		1.155187
NC_000913	1136090	1136095		0.997209
NC_000913	1136095	1136100		0.928911
NC_000913	1136100	1136105		1.084736
NC_000913	1136105	1136110		0.968109
NC_000913	1136110	1136115		1.145944
NC_000913	1136115	1136120		1.845224
NC_000913	1136120	1136125		1.467579
NC_000913	1136125	1136130		1.466776
NC_000913	1136130	1136135		1.026436
NC_000913	1136135	1136140		1.051284
NC_000913	1136140	1136145		0.893021
NC_000913	1136145	1136150		0.462807
NC_000913	1136150	1136155		0.382128
NC_000913	1136155	1136160		0.412226
NC_000913	1136160	1136165		0.409125
NC_000913	1136165	1136170		0.462242
NC_000913	1136170	1136175		0.461172
NC_000913	1136175	1136180		0.598272
NC_000913	1136180	1136185		1.207219
NC_000913	1136185	1136190		1.716524
NC_000913	1136190	1136195		2.060241
NC_000913	1136195	1136200		1.691517
NC_000913	1136200	1136205		0.940428
NC_000913	1136205	1136210		0.299894
NC_000913	1136210	1136215		0.250769
NC_000913	1136215	1136220		0.264639
NC_000913	1136220	1136225		0.269936
NC_000913	1136225	1136230		0.283552
NC_000913	1136230	1136235		0.282256
NC_000913	1136235	1136240		0.371378
NC_000913	1136240	1136245		0.529618
NC_000913	1136245	1136250		0.869596
NC_000913	1136250	1136255		1.193550
NC_000913	1136255	1136260		1.621839
NC_000913	1136260	1136265		1.541729
NC_000913	1136265	1136270		1.337724
NC_000913	1136270	1136275		1.321390
NC_000913	1136275	1136280		1.875176
NC_000913	1136280	1136285		1.693224
NC_000913	1136285	1136290		1.524797
NC_000913	1136290	1136295		1.061407
NC_000913	1136295	1136300		1.044865
NC_000913	1136300	1136305		0.915233
NC_000913	1136305	1136310		0.150531
NC_000913	1136310	1136315		0.089975
NC_000913	1136315	1136320		0.044979
NC_000913	1136320	1136325		0.041946
NC_000913	1136325	1136330		0.046471
NC_000913	1136330	1136335		0.054547
NC_000913	1136335	1136340		0.298068
NC_000913	1136340	1136345		0.359566
NC_000913	1136345	1136350		0.680513
NC_000913	1136350	1136355		0.589173
NC_000913	1136355	1136360		0.624659
NC_000913	1136360	1136365		0.783475
NC_000913	1136365	1136370		0.808127
NC_000913	1136370	1136375		0.679693
NC_000913	1136375	1136380		0.609138
NC_000913	1136380	1136385		0.587991
NC_000913	1136385	1136390		0.525999
NC_000913	1136390	1136395		0.710216
NC_000913	1136395	1136400		0.602159
NC_000913	1136400	1136405		0.500069
NC_000913	1136405	1136410		0.475801
NC_000913	1136410	1136415		0.484955
NC_000913	1136415	1136420		0.463605
NC_000913	1136420	1136425		0.557679
NC_000913	1136425	1136430		0.426925
NC_000913	1136430	1136435		0.374301
NC_000913	1136435	1136440		0.431216
NC_000913	1136440	1136445		0.476800
NC_000913	1136445	1136450		0.592196
NC_000913	1136450	1136455		0.769595
NC_000913	1136455	1136460		0.856543
NC_000913	1136460	1136465		3.641973
NC_000913	1136465	1136470		1.627312
NC_000913	1136470	1136475		1.055940
NC_000913	1136475	1136480		0.944812
NC_000913	1136480	1136485		0.701945
NC_000913	1136485	1136490		0.744651
NC_000913	1136490	1136495		0.511966
NC_000913	1136495	1136500		0.571403
NC_000913	1136500	1136505		0.556611
NC_000913	1136505	1136510		0.453798
NC_000913	1136510	1136515		0.351692
NC_000913	1136515	1136520		0.387630
NC_000913	1136520	1136525		0.311386
NC_000913	1136525	1136530		0.298985
NC_000913	1136530	1136535		0.297044
NC_000913	1136535	1136540		0.198199
NC_000913	1136540	1136545		0.162618
NC_000913	1136545	1136550		0.135652
NC_000913	1136550	1136555		0.144941
NC_000913	1136555	1136560		0.180002
NC_000913	1136560	1136565		0.214751
NC_000913	1136565	1136570		0.218378
NC_000913	1136570	1136575		0.265743
NC_000913	1136575	1136580		0.331921
NC_000913	1136580	1136585		0.320403
NC_000913	1136585	1136590		0.270122
NC_000913	1136590	1136595		0.267131
NC_000913	1136595	1136600		0.358470
NC_000913	1136600	1136605		0.260676
NC_000913	1136605	1136610		0.159622
NC_000913	1136610	1136615		0.131518
NC_000913	1136615	1136620		0.103974
NC_000913	1136620	1136625		0.112995
NC_000913	1136625	1136630		0.105149
NC_000913	1136630	1136635		0.120519
NC_000913	1136635	1136640		0.153050
NC_000913	1136640	1136645		0.337267
NC_000913	1136645	1136650		0.380476
NC_000913	1136650	1136655		0.507235
NC_000913	1136655	1136660		0.499266
NC_000913	1136660	1136665		0.377932
NC_000913	1136665	1136670		0.287494
NC_000913	1136670	1136675		0.375542
NC_000913	1136675	1136680		0.429906
NC_000913	1136680	1136685		0.440123
NC_000913	1136685	1136690		0.461349
NC_000913	1136690	1136695		0.643352
NC_000913	1136695	1136700		0.545445
NC_000913	1136700	1136705		0.369695
NC_000913	1136705	1136710		0.205877
NC_000913	1136710	1136715		0.194454
NC_000913	1136715	1136720		0.166746
NC_000913	1136720	1136725		0.204742
NC_000913	1136725	1136730		0.212670
NC_000913	1136730	1136735		0.246007
NC_000913	1136735	1136740		0.356001
NC_000913	1136740	1136745		0.437018
NC_000913	1136745	1136750		0.485409
NC_000913	1136750	1136755		0.329320
NC_000913	1136755	1136760		0.143823
NC_000913	1136760	1136765		0.111862
NC_000913	1136765	1136770		0.094004
NC_000913	1136770	1136775		0.114040
NC_000913	1136775	1136780		0.065211
NC_000913	1136780	1136785		0.057829
NC_000913	1136785	1136790		0.327408
NC_000913	1136790	1136795		0.070082
NC_000913	1136795	1136800		0.033507
NC_000913	1136800	1136805		0.013543
NC_000913	1136805	1136810		0.010165
NC_000913	1136810	1136815		0.010829
NC_000913	1136815	1136820		0.010758
NC_000913	1136820	1136825		0.073908
NC_000913	1136825	1136830		0.142292
NC_000913	1136830	1136835		0.243170
NC_000913	1136835	1136840		0.391035
NC_000913	1136840	1136845		0.437963
NC_000913	1136845	1136850		0.286646
NC_000913	1136850	1136855		0.334353
NC_000913	1136855	1136860		0.404666
NC_000913	1136860	1136865		0.372390
NC_000913	1136865	1136870		0.347818
NC_000913	1136870	1136875		0.289303
NC_000913	1136875	1136880		0.298114
NC_000913	1136880	1136885		0.549482
NC_000913	1136885	1136890		0.638610
NC_000913	1136890	1136895		0.527059
NC_000913	1136895	1136900		0.531715
NC_000913	1136900	1136905		0.854490
NC_000913	1136905	1136910		0.344289
NC_000913	1136910	1136915		0.331247
NC_000913	1136915	1136920		0.359096
NC_000913	1136920	1136925		0.368392
NC_000913	1136925	1136930		0.299265
NC_000913	1136930	1136935		0.427784
NC_000913	1136935	1136940		1.001425
NC_000913	1136940	1136945		0.535354
NC_000913	1136945	1136950		0.542006
NC_000913	1136950	1136955		0.568291
NC_000913	1136955	1136960		0.524401
NC_000913	1136960	1136965		0.647762
NC_000913	1136965	1136970		0.725372
NC_000913	1136970	1136975		0.891407
NC_000913	1136975	1136980		1.060694
NC_000913	1136980	1136985		1.227996
NC_000913	1136985	1136990		1.418402
NC_000913	1136990	1136995		1.015441
NC_000913	1136995	1137000		0.733406
NC_000913	1137000	1137005		0.731890
NC_000913	1137005	1137010		0.641936
NC_000913	1137010	1137015		0.925512
NC_000913	1137015	1137020		1.062671
NC_000913	1137020	1137025		1.107563
NC_000913	1137025	1137030		1.191118
NC_000913	1137030	1137035		1.029277
NC_000913	1137035	1137040		0.866682
NC_000913	1137040	1137045		0.470287
NC_000913	1137045	1137050		0.523604
NC_000913	1137050	1137055		0.513911
NC_000913	1137055	1137060		0.527019
NC_000913	1137060	1137065		0.542963
NC_000913	1137065	1137070		1.485182
NC_000913	1137070	1137075		0.872711
NC_000913	1137075	1137080		0.757941
NC_000913	1137080	1137085		0.602164
NC_000913	1137085	1137090		0.490859
NC_000913	1137090	1137095		0.478179
NC_000913	1137095	1137100		0.500165
NC_000913	1137100	1137105		0.500243
NC_000913	1137105	1137110		0.510138
NC_000913	1137110	1137115		0.522954
NC_000913	1137115	1137120		0.624290
NC_000913	1137120	1137125		0.561025
NC_000913	1137125	1137130		0.704397
NC_000913	1137130	1137135		0.598117
NC_000913	1137135	1137140		0.430577
NC_000913	1137140	1137145		0.406633
NC_000913	1137145	1137150		0.384071
NC_000913	1137150	1137155		0.367061
NC_000913	1137155	1137160		0.567711
NC_000913	1137160	1137165		0.647753
NC_000913	1137165	1137170		0.745521
NC_000913	1137170	1137175		0.765613
NC_000913	1137175	1137180		0.885167
NC_000913	1137180	1137185		0.903100
NC_000913	1137185	1137190		1.253146
NC_000913	1137190	1137195		1.246923
NC_000913	1137195	1137200		1.132461
NC_000913	1137200	1137205		1.092504
NC_000913	1137205	1137210		0.921438
NC_000913	1137210	1137215		0.724780
NC_000913	1137215	1137220		0.624477
NC_000913	1137220	1137225		0.560323
NC_000913	1137225	1137230		0.493885
NC_000913	1137230	1137235		0.543334
NC_000913	1137235	1137240		0.653971
NC_000913	1137240	1137245		1.062166
NC_000913	1137245	1137250		1.089563
NC_000913	1137250	1137255		1.155040
NC_000913	1137255	1137260		1.203361
NC_000913	1137260	1137265		1.383047
NC_000913	1137265	1137270		0.767204
NC_000913	1137270	1137275		0.755793
NC_000913	1137275	1137280		0.712234
NC_000913	1137280	1137285		0.705678
NC_000913	1137285	1137290		0.640268
NC_000913	1137290	1137295		0.793750
NC_000913	1137295	1137300		0.863818
NC_000913	1137300	1137305		1.456482
NC_000913	1137305	1137310		1.513803
NC_000913	1137310	1137315		1.109995
NC_000913	1137315	1137320		1.027303
NC_000913	1137320	1137325		1.376917
NC_000913	1137325	1137330		1.481977
NC_000913	1137330	1137335		0.964506
NC_000913	1137335	1137340		0.849867
NC_000913	1137340	1137345		0.764177
NC_000913	1137345	1137350		0.712762
NC_000913	1137350	1137355		0.676649
NC_000913	1137355	1137360		0.666393
NC_000913	1137360	1137365		0.896074
NC_000913	1137365	1137370		1.303928
NC_000913	1137370	1137375		1.007211
NC_000913	1137375	1137380		0.880769
NC_000913	1137380	1137385		0.262757
NC_000913	1137385	1137390		0.209627
NC_000913	1137390	1137395		0.145348
NC_000913	1137395	1137400		0.114164
NC_000913	1137400	1137405		0.102783
NC_000913	1137405	1137410		0.112414
NC_000913	1137410	1137415		0.153184
NC_000913	1137415	1137420		0.164749
NC_000913	1137420	1137425		0.382365
NC_000913	1137425	1137430		0.542194
NC_000913	1137430	1137435		0.740646
NC_000913	1137435	1137440		0.369431
NC_000913	1137440	1137445		0.295355
NC_000913	1137445	1137450		0.259463
NC_000913	1137450	1137455		0.155155
NC_000913	1137455	1137460		0.125363
NC_000913	1137460	1137465		0.134211
NC_000913	1137465	1137470		0.122265
NC_000913	1137470	1137475		0.069585
NC_000913	1137475	1137480		0.069906
NC_000913	1137480	1137485		0.058439
NC_000913	1137485	1137490		0.055859
NC_000913	1137490	1137495		0.048818
NC_000913	1137495	1137500		0.066637
NC_000913	1137500	1137505		0.379653
NC_000913	1137505	1137510		0.743886
NC_000913	1137510	1137515		1.244948
NC_000913	1137515	1137520		0.942311
NC_000913	1137520	1137525		0.542345
NC_000913	1137525	1137530		0.631257
NC_000913	1137530	1137535		0.544940
NC_000913	1137535	1137540		0.561548
NC_000913	1137540	1137545		0.229370
NC_000913	1137545	1137550		0.193973
NC_000913	1137550	1137555		0.151864
NC_000913	1137555	1137560		0.214709
NC_000913	1137560	1137565		0.204972
NC_000913	1137565	1137570		0.224016
NC_000913	1137570	1137575		0.286507
NC_000913	1137575	1137580		0.553418
NC_000913	1137580	1137585		1.123968
NC_000913	1137585	1137590		1.602250
NC_000913	1137590	1137595		2.462492
NC_000913	1137595	1137600		1.467848
NC_000913	1137600	1137605		1.024320
NC_000913	1137605	1137610		0.440050
NC_000913	1137610	1137615		0.269073
NC_000913	1137615	1137620		0.094962
NC_000913	1137620	1137625		0.071353
NC_000913	1137625	1137630		0.071097
NC_000913	1137630	1137635		0.077543
NC_000913	1137635	1137640		0.083937
NC_000913	1137640	1137645		0.088183
NC_000913	1137645	1137650		0.120848
NC_000913	1137650	1137655		0.367582
NC_000913	1137655	1137660		1.530100
NC_000913	1137660	1137665		0.695464
NC_000913	1137665	1137670		0.484656
NC_000913	1137670	1137675		0.472971
NC_000913	1137675	1137680		0.093811
NC_000913	1137680	1137685		0.108243
NC_000913	1137685	1137690		0.052046
NC_000913	1137690	1137695		0.042153
NC_000913	1137695	1137700		0.032280
NC_000913	1137700	1137705		0.025472
NC_000913	1137705	1137710		0.025037
NC_000913	1137710	1137715		0.071103
NC_000913	1137715	1137720		0.174461
NC_000913	1137720	1137725		0.192755
NC_000913	1137725	1137730		0.290760
NC_000913	1137730	1137735		0.314150
NC_000913	1137735	1137740		0.361621
NC_000913	1137740	1137745		1.104886
NC_000913	1137745	1137750		0.346192
NC_000913	1137750	1137755		0.269122
NC_000913	1137755	1137760		0.216641
NC_000913	1137760	1137765		0.161103
NC_000913	1137765	1137770		0.161445
NC_000913	1137770	1137775		0.182718
NC_000913	1137775	1137780		0.165682
NC_000913	1137780	1137785		0.172788
NC_000913	1137785	1137790		0.215531
NC_000913	1137790	1137795		0.349690
NC_000913	1137795	1137800		0.615505
NC_000913	1137800	1137805		0.809705
NC_000913	1137805	1137810		0.663630
NC_000913	1137810	1137815		0.694710
NC_000913	1137815	1137820		0.637050
NC_000913	1137820	1137825		0.468205
NC_000913	1137825	1137830		0.365530
NC_000913	1137830	1137835		0.263445
NC_000913	1137835	1137840		0.250079
NC_000913	1137840	1137845		0.284985
NC_000913	1137845	1137850		0.275811
NC_000913	1137850	1137855		0.220570
NC_000913	1137855	1137860		0.230973
NC_000913	1137860	1137865		0.240308
NC_000913	1137865	1137870		0.234607
NC_000913	1137870	1137875		0.311012
NC_000913	1137875	1137880		0.337698
NC_000913	1137880	1137885		0.553324
NC_000913	1137885	1137890		0.905704
NC_000913	1137890	1137895		0.661403
NC_000913	1137895	1137900		0.423104
NC_000913	1137900	1137905		0.333623
NC_000913	1137905	1137910		0.321849
NC_000913	1137910	1137915		0.348610
NC_000913	1137915	1137920		0.305902
NC_000913	1137920	1137925		0.338300
NC_000913	1137925	1137930		0.364883
NC_000913	1137930	1137935		0.213218
NC_000913	1137935	1137940		0.195265
NC_000913	1137940	1137945		0.093908
NC_000913	1137945	1137950		0.086189
NC_000913	1137950	1137955		0.087150
NC_000913	1137955	1137960		0.086072
NC_000913	1137960	1137965		0.094060
NC_000913	1137965	1137970		0.686556
NC_000913	1137970	1137975		0.974877
NC_000913	1137975	1137980		0.923074
NC_000913	1137980	1137985		0.751422
NC_000913	1137985	1137990		0.769066
NC_000913	1137990	1137995		0.677991
NC_000913	1137995	1138000		0.496609
NC_000913	1138000	1138005		0.482671
NC_000913	1138005	1138010		0.506906
NC_000913	1138010	1138015		0.532986
NC_000913	1138015	1138020		0.596175
NC_000913	1138020	1138025		0.393775
NC_000913	1138025	1138030		0.401170
NC_000913	1138030	1138035		0.464753
NC_000913	1138035	1138040		0.460180
NC_000913	1138040	1138045		0.360556
NC_000913	1138045	1138050		0.288987
NC_000913	1138050	1138055		0.212311
NC_000913	1138055	1138060		0.300246
NC_000913	1138060	1138065		0.255736
NC_000913	1138065	1138070		0.197325
NC_000913	1138070	1138075		0.158831
NC_000913	1138075	1138080		0.182021
NC_000913	1138080	1138085		0.198292
NC_000913	1138085	1138090		0.223904
NC_000913	1138090	1138095		0.327026
NC_000913	1138095	1138100		0.386505
NC_000913	1138100	1138105		0.586855
NC_000913	1138105	1138110		0.917408
NC_000913	1138110	1138115		1.119427
NC_000913	1138115	1138120		1.132039
NC_000913	1138120	1138125		0.869223
NC_000913	1138125	1138130		0.879996
NC_000913	1138130	1138135		0.744985
NC_000913	1138135	1138140		0.781792
NC_000913	1138140	1138145		0.825797
NC_000913	1138145	1138150		0.895237
NC_000913	1138150	1138155		0.988247
NC_000913	1138155	1138160		0.994741
NC_000913	1138160	1138165		0.920246
NC_000913	1138165	1138170		0.924102
NC_000913	1138170	1138175		0.773013
NC_000913	1138175	1138180		0.750290
NC_000913	1138180	1138185		0.700576
NC_000913	1138185	1138190		0.611047
NC_000913	1138190	1138195		0.454131
NC_000913	1138195	1138200		0.395392
NC_000913	1138200	1138205		0.294333
NC_000913	1138205	1138210		0.239398
NC_000913	1138210	1138215		0.263183
NC_000913	1138215	1138220		0.283534
NC_000913	1138220	1138225		0.226394
NC_000913	1138225	1138230		0.202949
NC_000913	1138230	1138235		0.162271
NC_000913	1138235	1138240		0.118829
NC_000913	1138240	1138245		0.054838
NC_000913	1138245	1138250		0.147159
NC_000913	1138250	1138255		0.163056
NC_000913	1138255	1138260		0.121126
NC_000913	1138260	1138265		0.161235
NC_000913	1138265	1138270		0.173591
NC_000913	1138270	1138275		0.222028
NC_000913	1138275	1138280		0.235848
NC_000913	1138280	1138285		0.296394
NC_000913	1138285	1138290		0.358834
NC_000913	1138290	1138295		0.435988
NC_000913	1138295	1138300		0.398316
NC_000913	1138300	1138305		0.972586
NC_000913	1138305	1138310		0.609454
NC_000913	1138310	1138315		0.359102
NC_000913	1138315	1138320		0.012164
NC_000913	1138320	1138325		0.002216
NC_000913	1138325	1138330		0.001349
NC_000913	1138330	1138335		0.001271
NC_000913	1138335	1138340		0.001158
NC_000913	1138340	1138345		0.002649
NC_000913	1138345	1138350		0.003189
NC_000913	1138350	1138355		0.003863
NC_000913	1138355	1138360		0.004546
NC_000913	1138360	1138365		0.006075
NC_000913	1138365	1138370		0.025546
NC_000913	1138370	1138375		0.021361
NC_000913	1138375	1138380		0.021296
NC_000913	1138380	1138385		0.018947
NC_000913	1138385	1138390		0.014139
NC_000913	1138390	1138395		0.009417
NC_000913	1138395	1138400		0.000132
NC_000913	1138400	1138405		0.000078
NC_000913	1138405	1138410		0.000029
NC_000913	1138410	1138415		0.000017
NC_000913	1138415	1138420		0.000010
NC_000913	1138420	1138425		0.000010
NC_000913	1138425	1138430		0.000011
NC_000913	1138430	1138435		0.000018
NC_000913	1138435	1138440		0.000062
NC_000913	1138440	1138445		0.000101
NC_000913	1138445	1138450		0.000611
NC_000913	1138450	1138455		0.003478
NC_000913	1138455	1138460		0.005031
NC_000913	1138460	1138465		0.005789
NC_000913	1138465	1138470		0.031762
NC_000913	1138470	1138475		0.031870
NC_000913	1138475	1138480		0.089133
NC_000913	1138480	1138485		0.083514
NC_000913	1138485	1138490		0.070296
NC_000913	1138490	1138495		0.088944
NC_000913	1138495	1138500		0.114411
NC_000913	1138500	1138505		0.138302
NC_000913	1138505	1138510		0.143661
NC_000913	1138510	1138515		0.168668
NC_000913	1138515	1138520		0.160672
NC_000913	1138520	1138525		0.140729
NC_000913	1138525	1138530		0.130405
NC_000913	1138530	1138535		0.130439
NC_000913	1138535	1138540		0.159544
NC_000913	1138540	1138545		0.194105
NC_000913	1138545	1138550		0.558172
NC_000913	1138550	1138555		0.770109
NC_000913	1138555	1138560		1.037042
NC_000913	1138560	1138565		1.325259
NC_000913	1138565	1138570		1.575437
NC_000913	1138570	1138575		1.713467
NC_000913	1138575	1138580		2.068568
NC_000913	1138580	1138585		2.816744
NC_000913	1138585	1138590		3.027022
NC_000913	1138590	1138595		2.918076
NC_000913	1138595	1138600		2.141303
NC_000913	1138600	1138605		1.876131
NC_000913	1138605	1138610		1.539334
NC_000913	1138610	1138615		1.413361
NC_000913	1138615	1138620		1.259390
NC_000913	1138620	1138625		1.166970
NC_000913	1138625	1138630		1.118893
NC_000913	1138630	1138635		1.346843
NC_000913	1138635	1138640		1.464714
NC_000913	1138640	1138645		1.550254
NC_000913	1138645	1138650		1.748890
NC_000913	1138650	1138655		1.768439
NC_000913	1138655	1138660		1.644743
NC_000913	1138660	1138665		1.495190
NC_000913	1138665	1138670		1.814155
NC_000913	1138670	1138675		0.813761
NC_000913	1138675	1138680		0.585486
NC_000913	1138680	1138685		0.637254
NC_000913	1138685	1138690		0.582153
NC_000913	1138690	1138695		0.496234
NC_000913	1138695	1138700		0.454305
NC_000913	1138700	1138705		0.433697
NC_000913	1138705	1138710		0.454331
NC_000913	1138710	1138715		0.347741
NC_000913	1138715	1138720		0.251447
NC_000913	1138720	1138725		0.250258
NC_000913	1138725	1138730		0.216609
NC_000913	1138730	1138735		0.183862
NC_000913	1138735	1138740		0.173852
NC_000913	1138740	1138745		0.163625
NC_000913	1138745	1138750		0.074531
NC_000913	1138750	1138755		0.036030
NC_000913	1138755	1138760		0.025134
NC_000913	1138760	1138765		0.019993
NC_000913	1138765	1138770		0.017966
NC_000913	1138770	1138775		0.021301
NC_000913	1138775	1138780		0.115841
NC_000913	1138780	1138785		0.119983
NC_000913	1138785	1138790		0.133527
NC_000913	1138790	1138795		0.418471
NC_000913	1138795	1138800		0.508626
NC_000913	1138800	1138805		1.106017
NC_000913	1138805	1138810		1.265128
NC_000913	1138810	1138815		0.915365
NC_000913	1138815	1138820		0.430889
NC_000913	1138820	1138825		0.395200
NC_000913	1138825	1138830		0.420141
NC_000913	1138830	1138835		0.351498
NC_000913	1138835	1138840		0.333951
NC_000913	1138840	1138845		0.273037
NC_000913	1138845	1138850		0.311639
NC_000913	1138850	1138855		0.430488
NC_000913	1138855	1138860		0.644338
NC_000913	1138860	1138865		0.494140
NC_000913	1138865	1138870		0.388439
NC_000913	1138870	1138875		0.377431
NC_000913	1138875	1138880		0.588920
NC_000913	1138880	1138885		1.075896
NC_000913	1138885	1138890		0.720731
NC_000913	1138890	1138895		0.742504
NC_000913	1138895	1138900		0.824461
NC_000913	1138900	1138905		0.624258
NC_000913	1138905	1138910		0.659424
NC_000913	1138910	1138915		0.660061
NC_000913	1138915	1138920		0.613435
NC_000913	1138920	1138925		0.622946
NC_000913	1138925	1138930		0.253110
NC_000913	1138930	1138935		0.201545
NC_000913	1138935	1138940		0.223464
NC_000913	1138940	1138945		0.147526
NC_000913	1138945	1138950		0.150396
NC_000913	1138950	1138955		0.147547
NC_000913	1138955	1138960		0.188797
NC_000913	1138960	1138965		0.244895
NC_000913	1138965	1138970		0.577909
NC_000913	1138970	1138975		0.837519
NC_000913	1138975	1138980		0.924649
NC_000913	1138980	1138985		1.201679
NC_000913	1138985	1138990		1.072044
NC_000913	1138990	1138995		1.193162
NC_000913	1138995	1139000		1.255221
NC_000913	1139000	1139005		1.486052
NC_000913	1139005	1139010		1.047377
NC_000913	1139010	1139015		0.797154
NC_000913	1139015	1139020		0.634451
NC_000913	1139020	1139025		0.510962
NC_000913	1139025	1139030		0.390160
NC_000913	1139030	1139035		0.440339
NC_000913	1139035	1139040		0.342662
NC_000913	1139040	1139045		0.387654
NC_000913	1139045	1139050		0.372638
NC_000913	1139050	1139055		0.595442
NC_000913	1139055	1139060		1.274046
NC_000913	1139060	1139065		1.519590
NC_000913	1139065	1139070		1.377138
NC_000913	1139070	1139075		1.114005
NC_000913	1139075	1139080		0.970755
NC_000913	1139080	1139085		0.568946
NC_000913	1139085	1139090		0.454592
NC_000913	1139090	1139095		0.234527
NC_000913	1139095	1139100		0.195612
NC_000913	1139100	1139105		0.183270
NC_000913	1139105	1139110		0.211130
NC_000913	1139110	1139115		0.178410
NC_000913	1139115	1139120		0.186575
NC_000913	1139120	1139125		0.265234
NC_000913	1139125	1139130		0.188476
NC_000913	1139130	1139135		0.171839
NC_000913	1139135	1139140		0.179997
NC_000913	1139140	1139145		0.306255
NC_000913	1139145	1139150		0.393797
NC_000913	1139150	1139155		0.480930
NC_000913	1139155	1139160		0.967279
NC_000913	1139160	1139165		0.819482
NC_000913	1139165	1139170		0.695397
NC_000913	1139170	1139175		0.589923
NC_000913	1139175	1139180		0.430840
NC_000913	1139180	1139185		0.579072
NC_000913	1139185	1139190		0.600203
NC_000913	1139190	1139195		0.516848
NC_000913	1139195	1139200		0.608410
NC_000913	1139200	1139205		0.744205
NC_000913	1139205	1139210		0.378245
NC_000913	1139210	1139215		0.160901
NC_000913	1139215	1139220		0.144739
NC_000913	1139220	1139225		0.154662
NC_000913	1139225	1139230		0.132317
NC_000913	1139230	1139235		0.241841
NC_000913	1139235	1139240		0.572426
NC_000913	1139240	1139245		0.736760
NC_000913	1139245	1139250		1.139489
NC_000913	1139250	1139255		0.979286
NC_000913	1139255	1139260		1.106998
NC_000913	1139260	1139265		0.921036
NC_000913	1139265	1139270		1.005098
NC_000913	1139270	1139275		0.519610
NC_000913	1139275	1139280		0.264528
NC_000913	1139280	1139285		0.184649
NC_000913	1139285	1139290		0.163942
NC_000913	1139290	1139295		0.165232
NC_000913	1139295	1139300		0.173127
NC_000913	1139300	1139305		0.179270
NC_000913	1139305	1139310		0.575638
NC_000913	1139310	1139315		0.458671
NC_000913	1139315	1139320		0.377492
NC_000913	1139320	1139325		0.332259
NC_000913	1139325	1139330		0.356305
NC_000913	1139330	1139335		0.259011
NC_000913	1139335	1139340		0.214453
NC_000913	1139340	1139345		0.209879
NC_000913	1139345	1139350		0.216514
NC_000913	1139350	1139355		0.211086
NC_000913	1139355	1139360		0.260705
NC_000913	1139360	1139365		0.261496
NC_000913	1139365	1139370		0.339493
NC_000913	1139370	1139375		0.311415
NC_000913	1139375	1139380		0.305269
NC_000913	1139380	1139385		0.436138
NC_000913	1139385	1139390		0.520112
NC_000913	1139390	1139395		0.707292
NC_000913	1139395	1139400		0.491269
NC_000913	1139400	1139405		0.332793
NC_000913	1139405	1139410		0.282742
NC_000913	1139410	1139415		0.348774
NC_000913	1139415	1139420		0.238844
NC_000913	1139420	1139425		0.183391
NC_000913	1139425	1139430		0.161190
NC_000913	1139430	1139435		0.182007
NC_000913	1139435	1139440		0.172209
NC_000913	1139440	1139445		0.212048
NC_000913	1139445	1139450		0.254444
NC_000913	1139450	1139455		0.307680
NC_000913	1139455	1139460		0.425378
NC_000913	1139460	1139465		0.931060
NC_000913	1139465	1139470		0.493230
NC_000913	1139470	1139475		0.518901
NC_000913	1139475	1139480		0.352078
NC_000913	1139480	1139485		0.305594
NC_000913	1139485	1139490		0.320380
NC_000913	1139490	1139495		0.350553
NC_000913	1139495	1139500		0.307692
NC_000913	1139500	1139505		0.246523
NC_000913	1139505	1139510		0.245043
NC_000913	1139510	1139515		0.221538
NC_000913	1139515	1139520		0.317693
NC_000913	1139520	1139525		0.297188
NC_000913	1139525	1139530		0.375018
NC_000913	1139530	1139535		0.387251
NC_000913	1139535	1139540		0.390673
NC_000913	1139540	1139545		0.403965
NC_000913	1139545	1139550		0.434545
NC_000913	1139550	1139555		0.427780
NC_000913	1139555	1139560		0.442695
NC_000913	1139560	1139565		0.437700
NC_000913	1139565	1139570		0.346816
NC_000913	1139570	1139575		0.387175
NC_000913	1139575	1139580		0.345862
NC_000913	1139580	1139585		0.365437
NC_000913	1139585	1139590		0.245495
NC_000913	1139590	1139595		0.238879
NC_000913	1139595	1139600		0.224510
NC_000913	1139600	1139605		0.235708
NC_000913	1139605	1139610		0.143659
NC_000913	1139610	1139615		0.144158
NC_000913	1139615	1139620		0.140494
NC_000913	1139620	1139625		0.174353
NC_000913	1139625	1139630		0.211958
NC_000913	1139630	1139635		0.201169
NC_000913	1139635	1139640		0.261567
NC_000913	1139640	1139645		0.301258
NC_000913	1139645	1139650		0.380770
NC_000913	1139650	1139655		0.900566
NC_000913	1139655	1139660		0.787393
NC_000913	1139660	1139665		0.227785
NC_000913	1139665	1139670		0.138528
NC_000913	1139670	1139675		0.112218
NC_000913	1139675	1139680		0.098148
NC_000913	1139680	1139685		0.111210
NC_000913	1139685	1139690		0.115661
NC_000913	1139690	1139695		0.174989
NC_000913	1139695	1139700		0.188168
NC_000913	1139700	1139705		0.201693
NC_000913	1139705	1139710		0.313877
NC_000913	1139710	1139715		0.232960
NC_000913	1139715	1139720		0.134786
NC_000913	1139720	1139725		0.119928
NC_000913	1139725	1139730		0.102387
NC_000913	1139730	1139735		0.079876
NC_000913	1139735	1139740		0.066203
NC_000913	1139740	1139745		0.057308
NC_000913	1139745	1139750		0.014614
NC_000913	1139750	1139755		0.010097
NC_000913	1139755	1139760		0.003959
NC_000913	1139760	1139765		0.002923
NC_000913	1139765	1139770		0.002904
NC_000913	1139770	1139775		0.001518
NC_000913	1139775	1139780		0.001320
NC_000913	1139780	1139785		0.001977
NC_000913	1139785	1139790		0.002453
NC_000913	1139790	1139795		0.003511
NC_000913	1139795	1139800		0.003707
NC_000913	1139800	1139805		0.003962
NC_000913	1139805	1139810		0.004600
NC_000913	1139810	1139815		0.004619
NC_000913	1139815	1139820		0.015368
NC_000913	1139820	1139825		0.099438
NC_000913	1139825	1139830		0.087442
NC_000913	1139830	1139835		0.101701
NC_000913	1139835	1139840		0.126762
NC_000913	1139840	1139845		0.131170
NC_000913	1139845	1139850		0.138777
NC_000913	1139850	1139855		0.155620
NC_000913	1139855	1139860		0.147434
NC_000913	1139860	1139865		0.147391
NC_000913	1139865	1139870		0.171233
NC_000913	1139870	1139875		0.206297
NC_000913	1139875	1139880		0.229473
NC_000913	1139880	1139885		0.180010
NC_000913	1139885	1139890		0.197788
NC_000913	1139890	1139895		0.268512
NC_000913	1139895	1139900		0.233360
NC_000913	1139900	1139905		0.311613
NC_000913	1139905	1139910		0.451672
NC_000913	1139910	1139915		0.488160
NC_000913	1139915	1139920		1.020740
NC_000913	1139920	1139925		1.661038
NC_000913	1139925	1139930		1.605363
NC_000913	1139930	1139935		1.764106
NC_000913	1139935	1139940		1.678031
NC_000913	1139940	1139945		1.659909
NC_000913	1139945	1139950		1.171693
NC_000913	1139950	1139955		1.433930
NC_000913	1139955	1139960		1.338831
NC_000913	1139960	1139965		1.303663
NC_000913	1139965	1139970		0.679806
NC_000913	1139970	1139975		0.480995
NC_000913	1139975	1139980		0.276363
NC_000913	1139980	1139985		0.280576
NC_000913	1139985	1139990		0.278127
NC_000913	1139990	1139995		0.270210
NC_000913	1139995	1140000		0.258038
NC_000913	1140000	1140005		0.322418
NC_000913	1140005	1140010		0.745540
NC_000913	1140010	1140015		1.267773
NC_000913	1140015	1140020		1.192372
NC_000913	1140020	1140025		1.409876
NC_000913	1140025	1140030		1.915724
NC_000913	1140030	1140035		2.190653
NC_000913	1140035	1140040		2.040266
NC_000913	1140040	1140045		2.038998
NC_000913	1140045	1140050		2.170159
NC_000913	1140050	1140055		2.105205
NC_000913	1140055	1140060		2.835049
NC_000913	1140060	1140065		2.602812
NC_000913	1140065	1140070		2.320532
NC_000913	1140070	1140075		2.284093
NC_000913	1140075	1140080		2.535167
NC_000913	1140080	1140085		1.410976
NC_000913	1140085	1140090		1.388242
NC_000913	1140090	1140095		1.339055
NC_000913	1140095	1140100		1.294803
NC_000913	1140100	1140105		1.110657
NC_000913	1140105	1140110		1.071850
NC_000913	1140110	1140115		0.675571
NC_000913	1140115	1140120		0.584330
NC_000913	1140120	1140125		0.450644
NC_000913	1140125	1140130		0.565510
NC_000913	1140130	1140135		0.487916
NC_000913	1140135	1140140		0.463171
NC_000913	1140140	1140145		0.377798
NC_000913	1140145	1140150		0.412394
NC_000913	1140150	1140155		0.385557
NC_000913	1140155	1140160		0.653464
NC_000913	1140160	1140165		0.762600
NC_000913	1140165	1140170		0.734621
NC_000913	1140170	1140175		0.822286
NC_000913	1140175	1140180		0.484160
NC_000913	1140180	1140185		0.372891
NC_000913	1140185	1140190		0.355875
NC_000913	1140190	1140195		0.292751
NC_000913	1140195	1140200		0.355935
NC_000913	1140200	1140205		0.334816
NC_000913	1140205	1140210		0.333365
NC_000913	1140210	1140215		0.306318
NC_000913	1140215	1140220		0.414563
NC_000913	1140220	1140225		0.354471
NC_000913	1140225	1140230		0.342988
NC_000913	1140230	1140235		0.333449
NC_000913	1140235	1140240		0.505857
NC_000913	1140240	1140245		0.585952
NC_000913	1140245	1140250		0.503926
NC_000913	1140250	1140255		0.615366
NC_000913	1140255	1140260		0.346451
NC_000913	1140260	1140265		0.206743
NC_000913	1140265	1140270		0.244428
NC_000913	1140270	1140275		0.283178
NC_000913	1140275	1140280		0.302783
NC_000913	1140280	1140285		0.302119
NC_000913	1140285	1140290		0.298933
NC_000913	1140290	1140295		0.475260
NC_000913	1140295	1140300		0.479104
NC_000913	1140300	1140305		0.493546
NC_000913	1140305	1140310		0.357566
NC_000913	1140310	1140315		0.316926
NC_000913	1140315	1140320		0.343453
NC_000913	1140320	1140325		0.370968
NC_000913	1140325	1140330		0.342199
NC_000913	1140330	1140335		0.390422
NC_000913	1140335	1140340		0.357346
NC_000913	1140340	1140345		0.344885
NC_000913	1140345	1140350		0.218331
NC_000913	1140350	1140355		0.169035
NC_000913	1140355	1140360		0.186305
NC_000913	1140360	1140365		0.174739
NC_000913	1140365	1140370		0.175003
NC_000913	1140370	1140375		0.595951
NC_000913	1140375	1140380		0.548963
NC_000913	1140380	1140385		0.448232
NC_000913	1140385	1140390		0.359018
NC_000913	1140390	1140395		0.382653
NC_000913	1140395	1140400		0.383554
NC_000913	1140400	1140405		0.348057
NC_000913	1140405	1140410		0.294603
NC_000913	1140410	1140415		0.395537
NC_000913	1140415	1140420		0.292584
NC_000913	1140420	1140425		0.245385
NC_000913	1140425	1140430		0.227175
NC_000913	1140430	1140435		0.242203
NC_000913	1140435	1140440		0.201279
NC_000913	1140440	1140445		0.258438
NC_000913	1140445	1140450		0.302035
NC_000913	1140450	1140455		0.339525
NC_000913	1140455	1140460		0.255601
NC_000913	1140460	1140465		0.251609
NC_000913	1140465	1140470		0.246559
NC_000913	1140470	1140475		0.188514
NC_000913	1140475	1140480		0.140301
NC_000913	1140480	1140485		0.118458
NC_000913	1140485	1140490		0.182851
NC_000913	1140490	1140495		0.259048
NC_000913	1140495	1140500		0.340336
NC_000913	1140500	1140505		0.375755
NC_000913	1140505	1140510		0.393773
NC_000913	1140510	1140515		0.505102
NC_000913	1140515	1140520		0.182618
NC_000913	1140520	1140525		0.221145
NC_000913	1140525	1140530		0.225594
NC_000913	1140530	1140535		0.249594
NC_000913	1140535	1140540		0.215864
NC_000913	1140540	1140545		0.212928
NC_000913	1140545	1140550		0.609338
NC_000913	1140550	1140555		0.597562
NC_000913	1140555	1140560		0.703655
NC_000913	1140560	1140565		0.767140
NC_000913	1140565	1140570		0.612045
NC_000913	1140570	1140575		0.611101
NC_000913	1140575	1140580		0.590529
NC_000913	1140580	1140585		0.637120
NC_000913	1140585	1140590		0.202410
NC_000913	1140590	1140595		0.155428
NC_000913	1140595	1140600		0.138335
NC_000913	1140600	1140605		0.107949
NC_000913	1140605	1140610		0.103440
NC_000913	1140610	1140615		0.118797
NC_000913	1140615	1140620		0.145067
NC_000913	1140620	1140625		0.283544
NC_000913	1140625	1140630		0.515042
NC_000913	1140630	1140635		0.701872
NC_000913	1140635	1140640		0.294321
NC_000913	1140640	1140645		0.237169
NC_000913	1140645	1140650		0.237487
NC_000913	1140650	1140655		0.092946
NC_000913	1140655	1140660		0.047736
NC_000913	1140660	1140665		0.033460
NC_000913	1140665	1140670		0.040269
NC_000913	1140670	1140675		0.053679
NC_000913	1140675	1140680		0.101666
NC_000913	1140680	1140685		0.155065
NC_000913	1140685	1140690		0.137140
NC_000913	1140690	1140695		0.243045
NC_000913	1140695	1140700		0.256860
NC_000913	1140700	1140705		0.178851
NC_000913	1140705	1140710		0.160389
NC_000913	1140710	1140715		0.140922
NC_000913	1140715	1140720		0.140045
NC_000913	1140720	1140725		0.114616
NC_000913	1140725	1140730		0.059693
NC_000913	1140730	1140735		0.062497
NC_000913	1140735	1140740		0.085025
NC_000913	1140740	1140745		0.177203
NC_000913	1140745	1140750		0.219375
NC_000913	1140750	1140755		0.231107
NC_000913	1140755	1140760		0.493631
NC_000913	1140760	1140765		0.201608
NC_000913	1140765	1140770		0.135730
NC_000913	1140770	1140775		0.133906
NC_000913	1140775	1140780		0.184447
NC_000913	1140780	1140785		0.165730
NC_000913	1140785	1140790		0.156283
NC_000913	1140790	1140795		0.150913
NC_000913	1140795	1140800		0.230049
NC_000913	1140800	1140805		0.325646
NC_000913	1140805	1140810		0.327766
NC_000913	1140810	1140815		0.368245
NC_000913	1140815	1140820		0.645303
NC_000913	1140820	1140825		0.429952
NC_000913	1140825	1140830		0.358665
NC_000913	1140830	1140835		0.391472
NC_000913	1140835	1140840		0.280137
NC_000913	1140840	1140845		0.246547
NC_000913	1140845	1140850		0.222968
NC_000913	1140850	1140855		0.245336
NC_000913	1140855	1140860		0.344285
NC_000913	1140860	1140865		0.348669
NC_000913	1140865	1140870		0.463952
NC_000913	1140870	1140875		1.250170
NC_000913	1140875	1140880		1.366218
NC_000913	1140880	1140885		1.295309
NC_000913	1140885	1140890		0.594422
NC_000913	1140890	1140895		0.624095
NC_000913	1140895	1140900		0.496357
NC_000913	1140900	1140905		0.618655
NC_000913	1140905	1140910		0.485885
NC_000913	1140910	1140915		0.338888
NC_000913	1140915	1140920		0.367231
NC_000913	1140920	1140925		0.422343
NC_000913	1140925	1140930		0.455620
NC_000913	1140930	1140935		0.495424
NC_000913	1140935	1140940		0.611159
NC_000913	1140940	1140945		0.223375
NC_000913	1140945	1140950		0.225289
NC_000913	1140950	1140955		0.225585
NC_000913	1140955	1140960		0.054628
NC_000913	1140960	1140965		0.038951
NC_000913	1140965	1140970		0.037008
NC_000913	1140970	1140975		0.036952
NC_000913	1140975	1140980		0.039062
NC_000913	1140980	1140985		0.052004
NC_000913	1140985	1140990		0.026422
NC_000913	1140990	1140995		0.032333
NC_000913	1140995	1141000		0.038276
NC_000913	1141000	1141005		0.035186
NC_000913	1141005	1141010		0.062763
NC_000913	1141010	1141015		0.032072
NC_000913	1141015	1141020		0.040762
NC_000913	1141020	1141025		0.048984
NC_000913	1141025	1141030		0.063690
NC_000913	1141030	1141035		0.049689
NC_000913	1141035	1141040		0.030711
NC_000913	1141040	1141045		0.031511
NC_000913	1141045	1141050		0.027670
NC_000913	1141050	1141055		0.036570
NC_000913	1141055	1141060		0.036241
NC_000913	1141060	1141065		0.040644
NC_000913	1141065	1141070		0.040091
NC_000913	1141070	1141075		0.041283
NC_000913	1141075	1141080		0.100289
NC_000913	1141080	1141085		0.253187
NC_000913	1141085	1141090		0.316870
NC_000913	1141090	1141095		0.263975
NC_000913	1141095	1141100		0.246124
NC_000913	1141100	1141105		0.217559
NC_000913	1141105	1141110		0.228615
NC_000913	1141110	1141115		0.272235
NC_000913	1141115	1141120		0.617370
NC_000913	1141120	1141125		1.440718
NC_000913	1141125	1141130		0.983531
NC_000913	1141130	1141135		1.225010
NC_000913	1141135	1141140		0.755744
NC_000913	1141140	1141145		0.800379
NC_000913	1141145	1141150		0.746148
NC_000913	1141150	1141155		0.672335
NC_000913	1141155	1141160		0.769818
NC_000913	1141160	1141165		0.691656
NC_000913	1141165	1141170		0.637825
NC_000913	1141170	1141175		0.657558
NC_000913	1141175	1141180		0.718167
NC_000913	1141180	1141185		0.606373
NC_000913	1141185	1141190		0.824312
NC_000913	1141190	1141195		0.329143
NC_000913	1141195	1141200		0.220309
NC_000913	1141200	1141205		0.148300
NC_000913	1141205	1141210		0.151336
NC_000913	1141210	1141215		0.163528
NC_000913	1141215	1141220		0.158558
NC_000913	1141220	1141225		0.228026
NC_000913	1141225	1141230		0.590044
NC_000913	1141230	1141235		0.830731
NC_000913	1141235	1141240		1.119750
NC_000913	1141240	1141245		0.756951
NC_000913	1141245	1141250		0.759797
NC_000913	1141250	1141255		0.732807
NC_000913	1141255	1141260		0.873911
NC_000913	1141260	1141265		0.901044
NC_000913	1141265	1141270		0.415147
NC_000913	1141270	1141275		0.251559
NC_000913	1141275	1141280		0.275330
NC_000913	1141280	1141285		0.258734
NC_000913	1141285	1141290		0.265103
NC_000913	1141290	1141295		0.240542
NC_000913	1141295	1141300		0.285969
NC_000913	1141300	1141305		0.289277
NC_000913	1141305	1141310		0.296663
NC_000913	1141310	1141315		0.391208
NC_000913	1141315	1141320		0.573567
NC_000913	1141320	1141325		0.391782
NC_000913	1141325	1141330		0.355244
NC_000913	1141330	1141335		0.329564
NC_000913	1141335	1141340		0.317326
NC_000913	1141340	1141345		0.324312
NC_000913	1141345	1141350		0.309536
NC_000913	1141350	1141355		0.379017
NC_000913	1141355	1141360		0.475205
NC_000913	1141360	1141365		0.730764
NC_000913	1141365	1141370		0.557324
NC_000913	1141370	1141375		0.570087
NC_000913	1141375	1141380		0.515232
NC_000913	1141380	1141385		0.517892
NC_000913	1141385	1141390		0.338484
NC_000913	1141390	1141395		0.373004
NC_000913	1141395	1141400		0.382815
NC_000913	1141400	1141405		0.360358
NC_000913	1141405	1141410		0.472039
NC_000913	1141410	1141415		0.354823
NC_000913	1141415	1141420		0.365859
NC_000913	1141420	1141425		0.200351
NC_000913	1141425	1141430		0.183586
NC_000913	1141430	1141435		0.163258
NC_000913	1141435	1141440		0.204353
NC_000913	1141440	1141445		0.361572
NC_000913	1141445	1141450		0.584331
NC_000913	1141450	1141455		0.654755
NC_000913	1141455	1141460		0.422228
NC_000913	1141460	1141465		0.365039
NC_000913	1141465	1141470		0.296442
NC_000913	1141470	1141475		0.319444
NC_000913	1141475	1141480		0.334642
NC_000913	1141480	1141485		0.321647
NC_000913	1141485	1141490		0.410677
NC_000913	1141490	1141495		0.398813
NC_000913	1141495	1141500		0.423196
NC_000913	1141500	1141505		0.631062
NC_000913	1141505	1141510		0.472156
NC_000913	1141510	1141515		0.448634
NC_000913	1141515	1141520		0.425292
NC_000913	1141520	1141525		0.381950
NC_000913	1141525	1141530		0.406479
NC_000913	1141530	1141535		0.354862
NC_000913	1141535	1141540		0.329961
NC_000913	1141540	1141545		0.542205
NC_000913	1141545	1141550		0.579629
NC_000913	1141550	1141555		0.518493
NC_000913	1141555	1141560		0.513691
NC_000913	1141560	1141565		0.546482
NC_000913	1141565	1141570		0.546245
NC_000913	1141570	1141575		0.566720
NC_000913	1141575	1141580		0.584448
NC_000913	1141580	1141585		1.053024
NC_000913	1141585	1141590		0.505791
NC_000913	1141590	1141595		0.367973
NC_000913	1141595	1141600		0.488542
NC_000913	1141600	1141605		0.289596
NC_000913	1141605	1141610		0.250588
NC_000913	1141610	1141615		0.220118
NC_000913	1141615	1141620		0.305653
NC_000913	1141620	1141625		0.434900
NC_000913	1141625	1141630		0.485747
NC_000913	1141630	1141635		0.501108
NC_000913	1141635	1141640		0.838520
NC_000913	1141640	1141645		0.559223
NC_000913	1141645	1141650		0.527382
NC_000913	1141650	1141655		0.555061
NC_000913	1141655	1141660		0.549587
NC_000913	1141660	1141665		0.515069
NC_000913	1141665	1141670		0.347924
NC_000913	1141670	1141675		0.287753
NC_000913	1141675	1141680		0.243653
NC_000913	1141680	1141685		0.323918
NC_000913	1141685	1141690		0.287751
NC_000913	1141690	1141695		0.302311
NC_000913	1141695	1141700		0.405419
NC_000913	1141700	1141705		0.668300
NC_000913	1141705	1141710		0.595055
NC_000913	1141710	1141715		0.571591
NC_000913	1141715	1141720		0.438415
NC_000913	1141720	1141725		0.303977
NC_000913	1141725	1141730		0.177292
NC_000913	1141730	1141735		0.110292
NC_000913	1141735	1141740		0.068527
NC_000913	1141740	1141745		0.072561
NC_000913	1141745	1141750		0.089583
NC_000913	1141750	1141755		0.113857
NC_000913	1141755	1141760		0.150546
NC_000913	1141760	1141765		0.184219
NC_000913	1141765	1141770		0.184903
NC_000913	1141770	1141775		0.428060
NC_000913	1141775	1141780		0.472083
NC_000913	1141780	1141785		0.389890
NC_000913	1141785	1141790		0.533609
NC_000913	1141790	1141795		0.473021
NC_000913	1141795	1141800		0.448278
NC_000913	1141800	1141805		0.476244
NC_000913	1141805	1141810		0.545188
NC_000913	1141810	1141815		0.635269
NC_000913	1141815	1141820		0.642171
NC_000913	1141820	1141825		0.898044
NC_000913	1141825	1141830		1.026957
NC_000913	1141830	1141835		1.044125
NC_000913	1141835	1141840		0.750247
NC_000913	1141840	1141845		0.672657
NC_000913	1141845	1141850		0.560702
NC_000913	1141850	1141855		0.337100
NC_000913	1141855	1141860		0.285845
NC_000913	1141860	1141865		0.335673
NC_000913	1141865	1141870		0.259347
NC_000913	1141870	1141875		0.240317
NC_000913	1141875	1141880		0.281030
NC_000913	1141880	1141885		0.300596
NC_000913	1141885	1141890		0.485708
NC_000913	1141890	1141895		0.613505
NC_000913	1141895	1141900		0.511998
NC_000913	1141900	1141905		0.601394
NC_000913	1141905	1141910		0.646576
NC_000913	1141910	1141915		0.698189
NC_000913	1141915	1141920		0.617253
NC_000913	1141920	1141925		0.463081
NC_000913	1141925	1141930		0.513573
NC_000913	1141930	1141935		0.438200
NC_000913	1141935	1141940		0.468684
NC_000913	1141940	1141945		0.470859
NC_000913	1141945	1141950		0.519666
NC_000913	1141950	1141955		0.466391
NC_000913	1141955	1141960		0.472765
NC_000913	1141960	1141965		0.368111
NC_000913	1141965	1141970		0.391744
NC_000913	1141970	1141975		0.321281
NC_000913	1141975	1141980		0.275126
NC_000913	1141980	1141985		0.119556
NC_000913	1141985	1141990		0.117931
NC_000913	1141990	1141995		0.124831
NC_000913	1141995	1142000		0.133438
NC_000913	1142000	1142005		0.194506
NC_000913	1142005	1142010		0.442274
NC_000913	1142010	1142015		0.432468
NC_000913	1142015	1142020		0.652882
NC_000913	1142020	1142025		0.491778
NC_000913	1142025	1142030		0.540856
NC_000913	1142030	1142035		0.436561
NC_000913	1142035	1142040		0.390157
NC_000913	1142040	1142045		0.364513
NC_000913	1142045	1142050		0.395648
NC_000913	1142050	1142055		0.386263
NC_000913	1142055	1142060		0.376390
NC_000913	1142060	1142065		0.386570
NC_000913	1142065	1142070		0.535084
NC_000913	1142070	1142075		0.355819
NC_000913	1142075	1142080		0.335406
NC_000913	1142080	1142085		0.255460
NC_000913	1142085	1142090		0.310250
NC_000913	1142090	1142095		0.310545
NC_000913	1142095	1142100		0.295476
NC_000913	1142100	1142105		0.401932
NC_000913	1142105	1142110		0.563971
NC_000913	1142110	1142115		0.388682
NC_000913	1142115	1142120		0.188450
NC_000913	1142120	1142125		0.177111
NC_000913	1142125	1142130		0.113784
NC_000913	1142130	1142135		0.104025
NC_000913	1142135	1142140		0.075367
NC_000913	1142140	1142145		0.076270
NC_000913	1142145	1142150		0.066470
NC_000913	1142150	1142155		0.094672
NC_000913	1142155	1142160		0.102659
NC_000913	1142160	1142165		0.182916
NC_000913	1142165	1142170		0.208387
NC_000913	1142170	1142175		0.283570
NC_000913	1142175	1142180		0.345723
NC_000913	1142180	1142185		0.418268
NC_000913	1142185	1142190		0.519650
NC_000913	1142190	1142195		0.596532
NC_000913	1142195	1142200		0.343948
NC_000913	1142200	1142205		0.282335
NC_000913	1142205	1142210		0.247853
NC_000913	1142210	1142215		0.170823
NC_000913	1142215	1142220		0.155792
NC_000913	1142220	1142225		0.185023
NC_000913	1142225	1142230		0.247006
NC_000913	1142230	1142235		0.325735
NC_000913	1142235	1142240		0.475588
NC_000913	1142240	1142245		0.530358
NC_000913	1142245	1142250		0.895773
NC_000913	1142250	1142255		0.917440
NC_000913	1142255	1142260		0.862885
NC_000913	1142260	1142265		0.704212
NC_000913	1142265	1142270		0.477629
NC_000913	1142270	1142275		0.390915
NC_000913	1142275	1142280		0.143867
NC_000913	1142280	1142285		0.098244
NC_000913	1142285	1142290		0.111205
NC_000913	1142290	1142295		0.106317
NC_000913	1142295	1142300		0.141797
NC_000913	1142300	1142305		0.122217
NC_000913	1142305	1142310		0.203443
NC_000913	1142310	1142315		0.665543
NC_000913	1142315	1142320		0.663539
NC_000913	1142320	1142325		0.379282
NC_000913	1142325	1142330		0.348621
NC_000913	1142330	1142335		0.379180
NC_000913	1142335	1142340		0.308325
NC_000913	1142340	1142345		0.227497
NC_000913	1142345	1142350		0.222113
NC_000913	1142350	1142355		0.249943
NC_000913	1142355	1142360		0.304756
NC_000913	1142360	1142365		0.395532
NC_000913	1142365	1142370		0.479653
NC_000913	1142370	1142375		0.447459
NC_000913	1142375	1142380		0.515801
NC_000913	1142380	1142385		0.635738
NC_000913	1142385	1142390		0.711148
NC_000913	1142390	1142395		0.552837
NC_000913	1142395	1142400		0.556251
NC_000913	1142400	1142405		0.526855
NC_000913	1142405	1142410		0.398679
NC_000913	1142410	1142415		0.292853
NC_000913	1142415	1142420		0.356458
NC_000913	1142420	1142425		0.336146
NC_000913	1142425	1142430		0.346585
NC_000913	1142430	1142435		0.385662
NC_000913	1142435	1142440		0.451636
NC_000913	1142440	1142445		0.695108
NC_000913	1142445	1142450		0.686477
NC_000913	1142450	1142455		0.885769
NC_000913	1142455	1142460		0.986329
NC_000913	1142460	1142465		0.910520
NC_000913	1142465	1142470		1.251212
NC_000913	1142470	1142475		0.666622
NC_000913	1142475	1142480		0.615375
NC_000913	1142480	1142485		0.500479
NC_000913	1142485	1142490		0.344018
NC_000913	1142490	1142495		0.272261
NC_000913	1142495	1142500		0.177992
NC_000913	1142500	1142505		0.142268
NC_000913	1142505	1142510		0.168332
NC_000913	1142510	1142515		0.219809
NC_000913	1142515	1142520		0.212953
NC_000913	1142520	1142525		0.199432
NC_000913	1142525	1142530		0.289255
NC_000913	1142530	1142535		0.438283
NC_000913	1142535	1142540		0.452928
NC_000913	1142540	1142545		0.403508
NC_000913	1142545	1142550		0.477028
NC_000913	1142550	1142555		0.440768
NC_000913	1142555	1142560		0.375481
NC_000913	1142560	1142565		0.222905
NC_000913	1142565	1142570		0.208394
NC_000913	1142570	1142575		0.194609
NC_000913	1142575	1142580		0.079582
NC_000913	1142580	1142585		0.028536
NC_000913	1142585	1142590		0.023147
NC_000913	1142590	1142595		0.043877
NC_000913	1142595	1142600		0.051418
NC_000913	1142600	1142605		0.099516
NC_000913	1142605	1142610		0.146155
NC_000913	1142610	1142615		0.211240
NC_000913	1142615	1142620		0.140181
NC_000913	1142620	1142625		0.131914
NC_000913	1142625	1142630		0.203077
NC_000913	1142630	1142635		0.186927
NC_000913	1142635	1142640		0.205433
NC_000913	1142640	1142645		0.165906
NC_000913	1142645	1142650		0.165061
NC_000913	1142650	1142655		0.112723
NC_000913	1142655	1142660		0.132346
NC_000913	1142660	1142665		0.164588
NC_000913	1142665	1142670		0.167023
NC_000913	1142670	1142675		0.246102
NC_000913	1142675	1142680		0.313077
NC_000913	1142680	1142685		0.360363
NC_000913	1142685	1142690		0.407872
NC_000913	1142690	1142695		0.436700
NC_000913	1142695	1142700		0.420385
NC_000913	1142700	1142705		0.577310
NC_000913	1142705	1142710		0.655721
NC_000913	1142710	1142715		0.498415
NC_000913	1142715	1142720		0.509102
NC_000913	1142720	1142725		0.499858
NC_000913	1142725	1142730		0.484149
NC_000913	1142730	1142735		0.594245
NC_000913	1142735	1142740		0.514211
NC_000913	1142740	1142745		0.403298
NC_000913	1142745	1142750		0.465061
NC_000913	1142750	1142755		0.486010
NC_000913	1142755	1142760		0.448267
NC_000913	1142760	1142765		0.517083
NC_000913	1142765	1142770		0.340795
NC_000913	1142770	1142775		0.235622
NC_000913	1142775	1142780		0.179792
NC_000913	1142780	1142785		0.099325
NC_000913	1142785	1142790		0.097319
NC_000913	1142790	1142795		0.131730
NC_000913	1142795	1142800		0.113001
NC_000913	1142800	1142805		0.157773
NC_000913	1142805	1142810		0.269154
NC_000913	1142810	1142815		0.286921
NC_000913	1142815	1142820		0.241200
NC_000913	1142820	1142825		0.321035
NC_000913	1142825	1142830		0.487065
NC_000913	1142830	1142835		0.359372
NC_000913	1142835	1142840		0.328672
NC_000913	1142840	1142845		0.303624
NC_000913	1142845	1142850		0.638269
NC_000913	1142850	1142855		0.672491
NC_000913	1142855	1142860		0.523831
NC_000913	1142860	1142865		0.578395
NC_000913	1142865	1142870		0.728948
NC_000913	1142870	1142875		0.811800
NC_000913	1142875	1142880		1.038042
NC_000913	1142880	1142885		0.883182
NC_000913	1142885	1142890		0.910539
NC_000913	1142890	1142895		0.678218
NC_000913	1142895	1142900		0.490005
NC_000913	1142900	1142905		0.351087
NC_000913	1142905	1142910		0.334848
NC_000913	1142910	1142915		0.366481
NC_000913	1142915	1142920		0.346095
NC_000913	1142920	1142925		0.435717
NC_000913	1142925	1142930		0.584814
NC_000913	1142930	1142935		0.823835
NC_000913	1142935	1142940		1.038846
NC_000913	1142940	1142945		0.891096
NC_000913	1142945	1142950		0.392023
NC_000913	1142950	1142955		0.330884
NC_000913	1142955	1142960		0.205204
NC_000913	1142960	1142965		0.212469
NC_000913	1142965	1142970		0.187693
NC_000913	1142970	1142975		0.239755
NC_000913	1142975	1142980		0.291836
NC_000913	1142980	1142985		0.237801
NC_000913	1142985	1142990		0.706591
NC_000913	1142990	1142995		1.333985
NC_000913	1142995	1143000		1.216897
NC_000913	1143000	1143005		1.146220
NC_000913	1143005	1143010		0.966941
NC_000913	1143010	1143015		1.161751
NC_000913	1143015	1143020		0.260550
NC_000913	1143020	1143025		0.195846
NC_000913	1143025	1143030		0.151602
NC_000913	1143030	1143035		0.114710
NC_000913	1143035	1143040		0.103383
NC_000913	1143040	1143045		0.057241
NC_000913	1143045	1143050		0.039370
NC_000913	1143050	1143055		0.070948
NC_000913	1143055	1143060		0.082317
NC_000913	1143060	1143065		0.076129
NC_000913	1143065	1143070		0.103595
NC_000913	1143070	1143075		0.124098
NC_000913	1143075	1143080		0.205555
NC_000913	1143080	1143085		0.189910
NC_000913	1143085	1143090		0.184308
NC_000913	1143090	1143095		0.441925
NC_000913	1143095	1143100		0.431080
NC_000913	1143100	1143105		0.596792
NC_000913	1143105	1143110		0.650206
NC_000913	1143110	1143115		0.684451
NC_000913	1143115	1143120		0.615593
NC_000913	1143120	1143125		0.438762
NC_000913	1143125	1143130		0.397485
NC_000913	1143130	1143135		0.366103
NC_000913	1143135	1143140		0.389003
NC_000913	1143140	1143145		0.374535
NC_000913	1143145	1143150		0.400426
NC_000913	1143150	1143155		0.409826
NC_000913	1143155	1143160		0.486771
NC_000913	1143160	1143165		0.582759
NC_000913	1143165	1143170		1.033976
NC_000913	1143170	1143175		0.911989
NC_000913	1143175	1143180		0.816364
NC_000913	1143180	1143185		0.449143
NC_000913	1143185	1143190		0.323993
NC_000913	1143190	1143195		0.292616
NC_000913	1143195	1143200		0.296464
NC_000913	1143200	1143205		0.242272
NC_000913	1143205	1143210		0.271455
NC_000913	1143210	1143215		0.415378
NC_000913	1143215	1143220		0.361455
NC_000913	1143220	1143225		0.369011
NC_000913	1143225	1143230		0.448964
NC_000913	1143230	1143235		0.511856
NC_000913	1143235	1143240		0.677962
NC_000913	1143240	1143245		0.871323
NC_000913	1143245	1143250		0.690489
NC_000913	1143250	1143255		0.446256
NC_000913	1143255	1143260		0.366386
NC_000913	1143260	1143265		0.316699
NC_000913	1143265	1143270		0.262259
NC_000913	1143270	1143275		0.260054
NC_000913	1143275	1143280		0.216106
NC_000913	1143280	1143285		0.150186
NC_000913	1143285	1143290		0.144211
NC_000913	1143290	1143295		0.175707
NC_000913	1143295	1143300		0.097077
NC_000913	1143300	1143305		0.102479
NC_000913	1143305	1143310		0.133974
NC_000913	1143310	1143315		0.163413
NC_000913	1143315	1143320		0.177341
NC_000913	1143320	1143325		0.208306
NC_000913	1143325	1143330		0.321300
NC_000913	1143330	1143335		0.466548
NC_000913	1143335	1143340		0.663189
NC_000913	1143340	1143345		0.245772
NC_000913	1143345	1143350		0.107328
NC_000913	1143350	1143355		0.095812
NC_000913	1143355	1143360		0.081062
NC_000913	1143360	1143365		0.084286
NC_000913	1143365	1143370		0.081485
NC_000913	1143370	1143375		0.111532
NC_000913	1143375	1143380		0.120432
NC_000913	1143380	1143385		0.281281
NC_000913	1143385	1143390		0.247710
NC_000913	1143390	1143395		0.361836
NC_000913	1143395	1143400		0.349880
NC_000913	1143400	1143405		0.311861
NC_000913	1143405	1143410		0.333168
NC_000913	1143410	1143415		0.264663
NC_000913	1143415	1143420		0.216059
NC_000913	1143420	1143425		0.226620
NC_000913	1143425	1143430		0.130757
NC_000913	1143430	1143435		0.012312
NC_000913	1143435	1143440		0.011047
NC_000913	1143440	1143445		0.011028
NC_000913	1143445	1143450		0.013805
NC_000913	1143450	1143455		0.020518
NC_000913	1143455	1143460		0.066959
NC_000913	1143460	1143465		0.099892
NC_000913	1143465	1143470		0.292698
NC_000913	1143470	1143475		0.323720
NC_000913	1143475	1143480		0.502739
NC_000913	1143480	1143485		0.477486
NC_000913	1143485	1143490		0.451911
NC_000913	1143490	1143495		0.483999
NC_000913	1143495	1143500		0.613680
NC_000913	1143500	1143505		0.498480
NC_000913	1143505	1143510		0.525359
NC_000913	1143510	1143515		0.503510
NC_000913	1143515	1143520		0.538329
NC_000913	1143520	1143525		0.479911
NC_000913	1143525	1143530		0.610065
NC_000913	1143530	1143535		0.761610
NC_000913	1143535	1143540		0.701734
NC_000913	1143540	1143545		0.828327
NC_000913	1143545	1143550		0.801729
NC_000913	1143550	1143555		0.840185
NC_000913	1143555	1143560		1.018930
NC_000913	1143560	1143565		0.838571
NC_000913	1143565	1143570		0.893864
NC_000913	1143570	1143575		0.737136
NC_000913	1143575	1143580		0.650047
NC_000913	1143580	1143585		0.718551
NC_000913	1143585	1143590		0.646782
NC_000913	1143590	1143595		0.698906
NC_000913	1143595	1143600		0.455576
NC_000913	1143600	1143605		0.577712
NC_000913	1143605	1143610		0.574427
NC_000913	1143610	1143615		0.395401
NC_000913	1143615	1143620		0.387419
NC_000913	1143620	1143625		0.389045
NC_000913	1143625	1143630		0.462544
NC_000913	1143630	1143635		0.278811
NC_000913	1143635	1143640		0.250997
NC_000913	1143640	1143645		0.084315
NC_000913	1143645	1143650		0.088697
NC_000913	1143650	1143655		0.084486
NC_000913	1143655	1143660		0.057582
NC_000913	1143660	1143665		0.061396
NC_000913	1143665	1143670		0.071279
NC_000913	1143670	1143675		0.192872
NC_000913	1143675	1143680		0.657244
NC_000913	1143680	1143685		0.295290
NC_000913	1143685	1143690		0.253951
NC_000913	1143690	1143695		0.154188
NC_000913	1143695	1143700		0.091969
NC_000913	1143700	1143705		0.065150
NC_000913	1143705	1143710		0.115055
NC_000913	1143710	1143715		0.093607
NC_000913	1143715	1143720		0.129025
NC_000913	1143720	1143725		0.106811
NC_000913	1143725	1143730		0.162850
NC_000913	1143730	1143735		0.239311
NC_000913	1143735	1143740		0.244962
NC_000913	1143740	1143745		0.156580
NC_000913	1143745	1143750		0.121190
NC_000913	1143750	1143755		0.006739
NC_000913	1143755	1143760		0.004683
NC_000913	1143760	1143765		0.002820
NC_000913	1143765	1143770		0.003044
NC_000913	1143770	1143775		0.003848
NC_000913	1143775	1143780		0.003670
NC_000913	1143780	1143785		0.006080
NC_000913	1143785	1143790		0.110456
NC_000913	1143790	1143795		0.183457
NC_000913	1143795	1143800		0.198872
NC_000913	1143800	1143805		0.231353
NC_000913	1143805	1143810		0.351461
NC_000913	1143810	1143815		0.441177
NC_000913	1143815	1143820		0.758546
NC_000913	1143820	1143825		0.542924
NC_000913	1143825	1143830		0.395858
NC_000913	1143830	1143835		0.263551
NC_000913	1143835	1143840		0.228303
NC_000913	1143840	1143845		0.213360
NC_000913	1143845	1143850		0.146283
NC_000913	1143850	1143855		0.172331
NC_000913	1143855	1143860		0.178121
NC_000913	1143860	1143865		0.161791
NC_000913	1143865	1143870		0.202499
NC_000913	1143870	1143875		0.228813
NC_000913	1143875	1143880		0.229888
NC_000913	1143880	1143885		0.169739
NC_000913	1143885	1143890		0.162528
NC_000913	1143890	1143895		0.205647
NC_000913	1143895	1143900		0.190861
NC_000913	1143900	1143905		0.211459
NC_000913	1143905	1143910		0.302659
NC_000913	1143910	1143915		0.320807
NC_000913	1143915	1143920		0.663518
NC_000913	1143920	1143925		0.390895
NC_000913	1143925	1143930		0.307394
NC_000913	1143930	1143935		0.246821
NC_000913	1143935	1143940		0.193673
NC_000913	1143940	1143945		0.185634
NC_000913	1143945	1143950		0.037786
NC_000913	1143950	1143955		0.035166
NC_000913	1143955	1143960		0.032533
NC_000913	1143960	1143965		0.028400
NC_000913	1143965	1143970		0.032217
NC_000913	1143970	1143975		0.249554
NC_000913	1143975	1143980		0.146827
NC_000913	1143980	1143985		0.245256
NC_000913	1143985	1143990		0.332080
NC_000913	1143990	1143995		0.337018
NC_000913	1143995	1144000		0.298290
NC_000913	1144000	1144005		0.337764
NC_000913	1144005	1144010		0.351712
NC_000913	1144010	1144015		0.351305
NC_000913	1144015	1144020		0.135324
NC_000913	1144020	1144025		0.167977
NC_000913	1144025	1144030		0.013177
NC_000913	1144030	1144035		0.013463
NC_000913	1144035	1144040		0.011953
NC_000913	1144040	1144045		0.011850
NC_000913	1144045	1144050		0.016510
NC_000913	1144050	1144055		0.035271
NC_000913	1144055	1144060		0.434098
NC_000913	1144060	1144065		0.701089
NC_000913	1144065	1144070		0.849799
NC_000913	1144070	1144075		0.980511
NC_000913	1144075	1144080		1.074903
NC_000913	1144080	1144085		1.354126
NC_000913	1144085	1144090		1.276433
NC_000913	1144090	1144095		1.517584
NC_000913	1144095	1144100		1.646733
NC_000913	1144100	1144105		1.174995
NC_000913	1144105	1144110		0.794775
NC_000913	1144110	1144115		0.591878
NC_000913	1144115	1144120		0.417979
NC_000913	1144120	1144125		0.365932
NC_000913	1144125	1144130		0.366980
NC_000913	1144130	1144135		0.408949
NC_000913	1144135	1144140		0.557675
NC_000913	1144140	1144145		0.543279
NC_000913	1144145	1144150		0.555515
NC_000913	1144150	1144155		0.609025
NC_000913	1144155	1144160		0.845209
NC_000913	1144160	1144165		0.611613
NC_000913	1144165	1144170		0.642626
NC_000913	1144170	1144175		0.534199
NC_000913	1144175	1144180		0.521285
NC_000913	1144180	1144185		0.556339
NC_000913	1144185	1144190		0.514929
NC_000913	1144190	1144195		0.854797
NC_000913	1144195	1144200		0.212454
NC_000913	1144200	1144205		0.211116
NC_000913	1144205	1144210		0.162829
NC_000913	1144210	1144215		0.119519
NC_000913	1144215	1144220		0.103674
NC_000913	1144220	1144225		0.120536
NC_000913	1144225	1144230		0.111968
NC_000913	1144230	1144235		0.152851
NC_000913	1144235	1144240		0.149720
NC_000913	1144240	1144245		0.180476
NC_000913	1144245	1144250		0.163887
NC_000913	1144250	1144255		0.158762
NC_000913	1144255	1144260		0.099742
NC_000913	1144260	1144265		0.109855
NC_000913	1144265	1144270		0.107617
NC_000913	1144270	1144275		0.133094
NC_000913	1144275	1144280		0.143074
NC_000913	1144280	1144285		0.387635
NC_000913	1144285	1144290		0.718588
NC_000913	1144290	1144295		0.669892
NC_000913	1144295	1144300		0.154336
NC_000913	1144300	1144305		0.116740
NC_000913	1144305	1144310		0.119841
NC_000913	1144310	1144315		0.072337
NC_000913	1144315	1144320		0.056380
NC_000913	1144320	1144325		0.044118
NC_000913	1144325	1144330		0.045339
NC_000913	1144330	1144335		0.061673
NC_000913	1144335	1144340		0.062675
NC_000913	1144340	1144345		0.070067
NC_000913	1144345	1144350		0.084867
NC_000913	1144350	1144355		0.583393
NC_000913	1144355	1144360		0.777238
NC_000913	1144360	1144365		1.009799
NC_000913	1144365	1144370		0.459357
NC_000913	1144370	1144375		0.280242
NC_000913	1144375	1144380		0.197578
NC_000913	1144380	1144385		0.385281
NC_000913	1144385	1144390		0.362212
NC_000913	1144390	1144395		0.499791
NC_000913	1144395	1144400		0.248097
NC_000913	1144400	1144405		0.250729
NC_000913	1144405	1144410		0.218408
NC_000913	1144410	1144415		0.189476
NC_000913	1144415	1144420		0.236735
NC_000913	1144420	1144425		0.175890
NC_000913	1144425	1144430		0.203907
NC_000913	1144430	1144435		0.293554
NC_000913	1144435	1144440		0.345297
NC_000913	1144440	1144445		0.356547
NC_000913	1144445	1144450		0.232020
NC_000913	1144450	1144455		0.234484
NC_000913	1144455	1144460		0.266176
NC_000913	1144460	1144465		0.239943
NC_000913	1144465	1144470		0.246806
NC_000913	1144470	1144475		0.316201
NC_000913	1144475	1144480		0.449887
NC_000913	1144480	1144485		0.570396
NC_000913	1144485	1144490		0.637786
NC_000913	1144490	1144495		0.439042
NC_000913	1144495	1144500		0.371088
NC_000913	1144500	1144505		0.353517
NC_000913	1144505	1144510		0.302646
NC_000913	1144510	1144515		0.315418
NC_000913	1144515	1144520		0.345559
NC_000913	1144520	1144525		0.414948
NC_000913	1144525	1144530		0.835928
NC_000913	1144530	1144535		0.908254
NC_000913	1144535	1144540		0.974488
NC_000913	1144540	1144545		0.753523
NC_000913	1144545	1144550		0.630819
NC_000913	1144550	1144555		0.563449
NC_000913	1144555	1144560		0.459509
NC_000913	1144560	1144565		0.437345
NC_000913	1144565	1144570		0.721629
NC_000913	1144570	1144575		0.420530
NC_000913	1144575	1144580		0.282669
NC_000913	1144580	1144585		0.284258
NC_000913	1144585	1144590		0.263480
NC_000913	1144590	1144595		0.180475
NC_000913	1144595	1144600		0.125343
NC_000913	1144600	1144605		0.097296
NC_000913	1144605	1144610		0.068324
NC_000913	1144610	1144615		0.055397
NC_000913	1144615	1144620		0.046633
NC_000913	1144620	1144625		0.041342
NC_000913	1144625	1144630		0.072889
NC_000913	1144630	1144635		0.046633
NC_000913	1144635	1144640		0.057687
NC_000913	1144640	1144645		0.028611
NC_000913	1144645	1144650		0.011642
NC_000913	1144650	1144655		0.009388
NC_000913	1144655	1144660		0.005305
NC_000913	1144660	1144665		0.003909
NC_000913	1144665	1144670		0.001070
NC_000913	1144670	1144675		0.000654
NC_000913	1144675	1144680		0.000574
NC_000913	1144680	1144685		0.000313
NC_000913	1144685	1144690		0.000824
NC_000913	1144690	1144695		0.003894
NC_000913	1144695	1144700		0.004272
NC_000913	1144700	1144705		0.004261
NC_000913	1144705	1144710		0.011495
NC_000913	1144710	1144715		0.009399
NC_000913	1144715	1144720		0.005824
NC_000913	1144720	1144725		0.004038
NC_000913	1144725	1144730		0.003306
NC_000913	1144730	1144735		0.003594
NC_000913	1144735	1144740		0.004026
NC_000913	1144740	1144745		0.005126
NC_000913	1144745	1144750		0.007384
NC_000913	1144750	1144755		0.007807
NC_000913	1144755	1144760		0.020850
NC_000913	1144760	1144765		0.134320
NC_000913	1144765	1144770		0.495468
NC_000913	1144770	1144775		0.439120
NC_000913	1144775	1144780		0.355318
NC_000913	1144780	1144785		0.302224
NC_000913	1144785	1144790		0.181000
NC_000913	1144790	1144795		0.159923
NC_000913	1144795	1144800		0.140680
NC_000913	1144800	1144805		0.135336
NC_000913	1144805	1144810		0.111676
NC_000913	1144810	1144815		0.126986
NC_000913	1144815	1144820		0.135944
NC_000913	1144820	1144825		0.111486
NC_000913	1144825	1144830		0.096289
NC_000913	1144830	1144835		0.242956
NC_000913	1144835	1144840		0.285603
NC_000913	1144840	1144845		0.487375
NC_000913	1144845	1144850		0.648920
NC_000913	1144850	1144855		0.890664
NC_000913	1144855	1144860		0.812064
NC_000913	1144860	1144865		0.900770
NC_000913	1144865	1144870		1.001779
NC_000913	1144870	1144875		1.071465
NC_000913	1144875	1144880		0.875683
NC_000913	1144880	1144885		0.942753
NC_000913	1144885	1144890		0.718894
NC_000913	1144890	1144895		0.740578
NC_000913	1144895	1144900		0.374347
NC_000913	1144900	1144905		0.313619
NC_000913	1144905	1144910		0.188235
NC_000913	1144910	1144915		0.171724
NC_000913	1144915	1144920		0.109045
NC_000913	1144920	1144925		0.092959
NC_000913	1144925	1144930		0.061071
NC_000913	1144930	1144935		0.038544
NC_000913	1144935	1144940		0.033047
NC_000913	1144940	1144945		0.038504
NC_000913	1144945	1144950		0.036029
NC_000913	1144950	1144955		0.042913
NC_000913	1144955	1144960		0.047253
NC_000913	1144960	1144965		0.037086
NC_000913	1144965	1144970		0.033335
NC_000913	1144970	1144975		0.037535
NC_000913	1144975	1144980		0.074130
NC_000913	1144980	1144985		0.055857
NC_000913	1144985	1144990		0.068740
NC_000913	1144990	1144995		0.086275
NC_000913	1144995	1145000		0.101383
NC_000913	1145000	1145005		0.143215
NC_000913	1145005	1145010		0.092692
NC_000913	1145010	1145015		0.116109
NC_000913	1145015	1145020		0.108185
NC_000913	1145020	1145025		0.113748
NC_000913	1145025	1145030		0.085032
NC_000913	1145030	1145035		0.103617
NC_000913	1145035	1145040		0.122658
NC_000913	1145040	1145045		0.117823
NC_000913	1145045	1145050		0.138768
NC_000913	1145050	1145055		0.123356
NC_000913	1145055	1145060		0.084694
NC_000913	1145060	1145065		0.072579
NC_000913	1145065	1145070		0.069069
NC_000913	1145070	1145075		0.054430
NC_000913	1145075	1145080		0.060306
NC_000913	1145080	1145085		0.069032
NC_000913	1145085	1145090		0.168790
NC_000913	1145090	1145095		0.137013
NC_000913	1145095	1145100		0.110291
NC_000913	1145100	1145105		0.405015
NC_000913	1145105	1145110		0.483554
NC_000913	1145110	1145115		0.753345
NC_000913	1145115	1145120		0.728202
NC_000913	1145120	1145125		0.600645
NC_000913	1145125	1145130		0.570214
NC_000913	1145130	1145135		0.505717
NC_000913	1145135	1145140		0.519610
NC_000913	1145140	1145145		0.538762
NC_000913	1145145	1145150		0.419666
NC_000913	1145150	1145155		0.530610
NC_000913	1145155	1145160		0.515428
NC_000913	1145160	1145165		0.640034
NC_000913	1145165	1145170		0.589970
NC_000913	1145170	1145175		0.820427
NC_000913	1145175	1145180		0.494441
NC_000913	1145180	1145185		0.472015
NC_000913	1145185	1145190		0.393959
NC_000913	1145190	1145195		0.304743
NC_000913	1145195	1145200		0.210385
NC_000913	1145200	1145205		0.184232
NC_000913	1145205	1145210		0.211521
NC_000913	1145210	1145215		0.212136
NC_000913	1145215	1145220		0.209460
NC_000913	1145220	1145225		0.243891
NC_000913	1145225	1145230		0.338583
NC_000913	1145230	1145235		0.662957
NC_000913	1145235	1145240		0.798651
NC_000913	1145240	1145245		1.677839
NC_000913	1145245	1145250		2.100134
NC_000913	1145250	1145255		2.174975
NC_000913	1145255	1145260		1.432613
NC_000913	1145260	1145265		0.246200
NC_000913	1145265	1145270		0.233252
NC_000913	1145270	1145275		0.178737
NC_000913	1145275	1145280		0.171077
NC_000913	1145280	1145285		0.096607
NC_000913	1145285	1145290		0.091711
NC_000913	1145290	1145295		0.116941
NC_000913	1145295	1145300		0.247863
NC_000913	1145300	1145305		0.315193
NC_000913	1145305	1145310		0.367374
NC_000913	1145310	1145315		0.318374
NC_000913	1145315	1145320		0.057809
NC_000913	1145320	1145325		0.028971
NC_000913	1145325	1145330		0.025011
NC_000913	1145330	1145335		0.020597
NC_000913	1145335	1145340		0.020197
NC_000913	1145340	1145345		0.018518
NC_000913	1145345	1145350		0.038145
NC_000913	1145350	1145355		0.082315
NC_000913	1145355	1145360		0.138060
NC_000913	1145360	1145365		0.325425
NC_000913	1145365	1145370		0.274313
NC_000913	1145370	1145375		0.231992
NC_000913	1145375	1145380		0.201570
NC_000913	1145380	1145385		0.216525
NC_000913	1145385	1145390		0.174247
NC_000913	1145390	1145395		0.180973
NC_000913	1145395	1145400		0.086357
NC_000913	1145400	1145405		0.122212
NC_000913	1145405	1145410		0.111077
NC_000913	1145410	1145415		0.131881
NC_000913	1145415	1145420		0.134986
NC_000913	1145420	1145425		0.170054
NC_000913	1145425	1145430		0.230641
NC_000913	1145430	1145435		0.510156
NC_000913	1145435	1145440		0.666771
NC_000913	1145440	1145445		0.928948
NC_000913	1145445	1145450		0.635938
NC_000913	1145450	1145455		0.513698
NC_000913	1145455	1145460		0.485270
NC_000913	1145460	1145465		0.338314
NC_000913	1145465	1145470		0.139732
NC_000913	1145470	1145475		0.119468
NC_000913	1145475	1145480		0.111370
NC_000913	1145480	1145485		0.118383
NC_000913	1145485	1145490		0.118135
NC_000913	1145490	1145495		0.164599
NC_000913	1145495	1145500		0.258109
NC_000913	1145500	1145505		0.404108
NC_000913	1145505	1145510		0.666279
NC_000913	1145510	1145515		0.758503
NC_000913	1145515	1145520		0.707929
NC_000913	1145520	1145525		0.753714
NC_000913	1145525	1145530		0.951925
NC_000913	1145530	1145535		0.828600
NC_000913	1145535	1145540		0.860942
NC_000913	1145540	1145545		0.523350
NC_000913	1145545	1145550		0.531472
NC_000913	1145550	1145555		0.644641
NC_000913	1145555	1145560		0.310398
NC_000913	1145560	1145565		0.211409
NC_000913	1145565	1145570		0.243224
NC_000913	1145570	1145575		0.209619
NC_000913	1145575	1145580		0.155311
NC_000913	1145580	1145585		0.161292
NC_000913	1145585	1145590		0.138662
NC_000913	1145590	1145595		0.256441
NC_000913	1145595	1145600		0.253000
NC_000913	1145600	1145605		0.621863
NC_000913	1145605	1145610		0.592179
NC_000913	1145610	1145615		0.503334
NC_000913	1145615	1145620		0.575153
NC_000913	1145620	1145625		0.368648
NC_000913	1145625	1145630		0.282179
NC_000913	1145630	1145635		0.333212
NC_000913	1145635	1145640		0.384865
NC_000913	1145640	1145645		0.379171
NC_000913	1145645	1145650		0.378840
NC_000913	1145650	1145655		0.640991
NC_000913	1145655	1145660		0.636483
NC_000913	1145660	1145665		0.834477
NC_000913	1145665	1145670		0.928764
NC_000913	1145670	1145675		1.068190
NC_000913	1145675	1145680		1.215738
NC_000913	1145680	1145685		1.705853
NC_000913	1145685	1145690		1.629119
NC_000913	1145690	1145695		1.581654
NC_000913	1145695	1145700		1.832440
NC_000913	1145700	1145705		0.717233
NC_000913	1145705	1145710		0.260260
NC_000913	1145710	1145715		0.181127
NC_000913	1145715	1145720		0.145563
NC_000913	1145720	1145725		0.119604
NC_000913	1145725	1145730		0.130541
NC_000913	1145730	1145735		0.081396
NC_000913	1145735	1145740		0.070807
NC_000913	1145740	1145745		0.076811
NC_000913	1145745	1145750		0.072964
NC_000913	1145750	1145755		0.079559
NC_000913	1145755	1145760		0.120012
NC_000913	1145760	1145765		0.105245
NC_000913	1145765	1145770		0.147224
NC_000913	1145770	1145775		0.213125
NC_000913	1145775	1145780		0.129598
NC_000913	1145780	1145785		0.164599
NC_000913	1145785	1145790		0.151763
NC_000913	1145790	1145795		0.155593
NC_000913	1145795	1145800		0.152703
NC_000913	1145800	1145805		0.297723
NC_000913	1145805	1145810		0.452455
NC_000913	1145810	1145815		0.440946
NC_000913	1145815	1145820		0.420357
NC_000913	1145820	1145825		0.476169
NC_000913	1145825	1145830		0.481735
NC_000913	1145830	1145835		0.446885
NC_000913	1145835	1145840		0.691630
NC_000913	1145840	1145845		0.502987
NC_000913	1145845	1145850		0.523820
NC_000913	1145850	1145855		0.596328
NC_000913	1145855	1145860		0.701982
NC_000913	1145860	1145865		0.610202
NC_000913	1145865	1145870		0.251121
NC_000913	1145870	1145875		0.195402
NC_000913	1145875	1145880		0.287267
NC_000913	1145880	1145885		0.308605
NC_000913	1145885	1145890		0.359274
NC_000913	1145890	1145895		0.388147
NC_000913	1145895	1145900		0.415539
NC_000913	1145900	1145905		1.672141
NC_000913	1145905	1145910		1.952242
NC_000913	1145910	1145915		3.605264
NC_000913	1145915	1145920		2.555805
NC_000913	1145920	1145925		2.255685
NC_000913	1145925	1145930		1.674303
NC_000913	1145930	1145935		1.436293
NC_000913	1145935	1145940		1.348228
NC_000913	1145940	1145945		0.421400
NC_000913	1145945	1145950		0.414186
NC_000913	1145950	1145955		0.198984
NC_000913	1145955	1145960		0.195295
NC_000913	1145960	1145965		0.194069
NC_000913	1145965	1145970		0.188039
NC_000913	1145970	1145975		0.204176
NC_000913	1145975	1145980		0.652110
NC_000913	1145980	1145985		0.691826
NC_000913	1145985	1145990		0.867165
NC_000913	1145990	1145995		0.558541
NC_000913	1145995	1146000		0.313871
NC_000913	1146000	1146005		0.242595
NC_000913	1146005	1146010		0.253407
NC_000913	1146010	1146015		0.229012
NC_000913	1146015	1146020		0.160423
NC_000913	1146020	1146025		0.153093
NC_000913	1146025	1146030		0.135803
NC_000913	1146030	1146035		0.163854
NC_000913	1146035	1146040		0.165882
NC_000913	1146040	1146045		0.131962
NC_000913	1146045	1146050		0.129022
NC_000913	1146050	1146055		0.183733
NC_000913	1146055	1146060		0.174448
NC_000913	1146060	1146065		0.160807
NC_000913	1146065	1146070		0.086491
NC_000913	1146070	1146075		0.078315
NC_000913	1146075	1146080		0.066869
NC_000913	1146080	1146085		0.056301
NC_000913	1146085	1146090		0.055816
NC_000913	1146090	1146095		0.056524
NC_000913	1146095	1146100		0.049886
NC_000913	1146100	1146105		0.050664
NC_000913	1146105	1146110		0.056721
NC_000913	1146110	1146115		0.057273
NC_000913	1146115	1146120		0.060293
NC_000913	1146120	1146125		0.068364
NC_000913	1146125	1146130		0.038197
NC_000913	1146130	1146135		0.029805
NC_000913	1146135	1146140		0.056172
NC_000913	1146140	1146145		0.134835
NC_000913	1146145	1146150		0.186103
NC_000913	1146150	1146155		0.182020
NC_000913	1146155	1146160		0.158875
NC_000913	1146160	1146165		0.146757
NC_000913	1146165	1146170		0.164485
NC_000913	1146170	1146175		0.150713
NC_000913	1146175	1146180		0.240515
NC_000913	1146180	1146185		0.314606
NC_000913	1146185	1146190		0.402717
NC_000913	1146190	1146195		0.642874
NC_000913	1146195	1146200		0.672170
NC_000913	1146200	1146205		0.515302
NC_000913	1146205	1146210		0.476256
NC_000913	1146210	1146215		0.421042
NC_000913	1146215	1146220		0.402866
NC_000913	1146220	1146225		0.357671
NC_000913	1146225	1146230		0.444937
NC_000913	1146230	1146235		0.628594
NC_000913	1146235	1146240		0.661095
NC_000913	1146240	1146245		0.676084
NC_000913	1146245	1146250		0.872037
NC_000913	1146250	1146255		0.743232
NC_000913	1146255	1146260		0.663166
NC_000913	1146260	1146265		0.736895
NC_000913	1146265	1146270		0.723178
NC_000913	1146270	1146275		1.067015
NC_000913	1146275	1146280		0.809072
NC_000913	1146280	1146285		0.977263
NC_000913	1146285	1146290		0.904273
NC_000913	1146290	1146295		0.432363
NC_000913	1146295	1146300		0.435923
NC_000913	1146300	1146305		0.385291
NC_000913	1146305	1146310		0.342227
NC_000913	1146310	1146315		0.390866
NC_000913	1146315	1146320		0.399978
NC_000913	1146320	1146325		0.438113
NC_000913	1146325	1146330		0.538319
NC_000913	1146330	1146335		0.514550
NC_000913	1146335	1146340		0.581351
NC_000913	1146340	1146345		0.638893
NC_000913	1146345	1146350		0.675283
NC_000913	1146350	1146355		0.642193
NC_000913	1146355	1146360		0.529025
NC_000913	1146360	1146365		0.614770
NC_000913	1146365	1146370		0.577860
NC_000913	1146370	1146375		0.510821
NC_000913	1146375	1146380		0.479140
NC_000913	1146380	1146385		0.574533
NC_000913	1146385	1146390		0.755646
NC_000913	1146390	1146395		0.844864
NC_000913	1146395	1146400		1.154704
NC_000913	1146400	1146405		1.481242
NC_000913	1146405	1146410		1.536754
NC_000913	1146410	1146415		1.069965
NC_000913	1146415	1146420		0.957917
NC_000913	1146420	1146425		0.659958
NC_000913	1146425	1146430		0.606693
NC_000913	1146430	1146435		0.528701
NC_000913	1146435	1146440		0.366700
NC_000913	1146440	1146445		0.336969
NC_000913	1146445	1146450		0.268439
NC_000913	1146450	1146455		0.178761
NC_000913	1146455	1146460		0.189641
NC_000913	1146460	1146465		0.115344
NC_000913	1146465	1146470		0.098672
NC_000913	1146470	1146475		0.086396
NC_000913	1146475	1146480		0.067229
NC_000913	1146480	1146485		0.024436
NC_000913	1146485	1146490		0.027355
NC_000913	1146490	1146495		0.020371
NC_000913	1146495	1146500		0.014524
NC_000913	1146500	1146505		0.010732
NC_000913	1146505	1146510		0.009528
NC_000913	1146510	1146515		0.006829
NC_000913	1146515	1146520		0.004735
NC_000913	1146520	1146525		0.003063
NC_000913	1146525	1146530		0.000220
NC_000913	1146530	1146535		0.000111
NC_000913	1146535	1146540		0.000206
NC_000913	1146540	1146545		0.000113
NC_000913	1146545	1146550		0.000094
NC_000913	1146550	1146555		0.000069
NC_000913	1146555	1146560		0.000073
NC_000913	1146560	1146565		0.000096
NC_000913	1146565	1146570		0.000102
NC_000913	1146570	1146575		0.000189
NC_000913	1146575	1146580		0.000276
NC_000913	1146580	1146585		0.000958
NC_000913	1146585	1146590		0.009209
NC_000913	1146590	1146595		0.029466
NC_000913	1146595	1146600		0.060652
NC_000913	1146600	1146605		0.059592
NC_000913	1146605	1146610		0.187721
NC_000913	1146610	1146615		0.235142
NC_000913	1146615	1146620		0.083731
NC_000913	1146620	1146625		0.071241
NC_000913	1146625	1146630		0.014128
NC_000913	1146630	1146635		0.003752
NC_000913	1146635	1146640		0.003314
NC_000913	1146640	1146645		0.003191
NC_000913	1146645	1146650		0.002940
NC_000913	1146650	1146655		0.002806
NC_000913	1146655	1146660		0.002834
NC_000913	1146660	1146665		0.002706
NC_000913	1146665	1146670		0.002849
NC_000913	1146670	1146675		0.003566
NC_000913	1146675	1146680		0.005036
NC_000913	1146680	1146685		0.003533
NC_000913	1146685	1146690		0.001190
NC_000913	1146690	1146695		0.001176
NC_000913	1146695	1146700		0.001611
NC_000913	1146700	1146705		0.001605
NC_000913	1146705	1146710		0.001508
NC_000913	1146710	1146715		0.001128
NC_000913	1146715	1146720		0.000581
NC_000913	1146720	1146725		0.000470
NC_000913	1146725	1146730		0.000376
NC_000913	1146730	1146735		0.000342
NC_000913	1146735	1146740		0.000403
NC_000913	1146740	1146745		0.000645
NC_000913	1146745	1146750		0.000525
NC_000913	1146750	1146755		0.000586
NC_000913	1146755	1146760		0.001101
NC_000913	1146760	1146765		0.001492
NC_000913	1146765	1146770		0.002231
NC_000913	1146770	1146775		0.002564
NC_000913	1146775	1146780		0.001247
NC_000913	1146780	1146785		0.001001
NC_000913	1146785	1146790		0.000471
NC_000913	1146790	1146795		0.000445
NC_000913	1146795	1146800		0.000369
NC_000913	1146800	1146805		0.000290
NC_000913	1146805	1146810		0.000274
NC_000913	1146810	1146815		0.000288
NC_000913	1146815	1146820		0.000238
NC_000913	1146820	1146825		0.000222
NC_000913	1146825	1146830		0.000241
NC_000913	1146830	1146835		0.000303
NC_000913	1146835	1146840		0.000769
NC_000913	1146840	1146845		0.000725
NC_000913	1146845	1146850		0.000502
NC_000913	1146850	1146855		0.000674
NC_000913	1146855	1146860		0.001516
NC_000913	1146860	1146865		0.003172
NC_000913	1146865	1146870		0.003581
NC_000913	1146870	1146875		0.007792
NC_000913	1146875	1146880		0.008432
NC_000913	1146880	1146885		0.006733
NC_000913	1146885	1146890		0.007799
NC_000913	1146890	1146895		0.006512
NC_000913	1146895	1146900		0.006237
NC_000913	1146900	1146905		0.015266
NC_000913	1146905	1146910		0.024817
NC_000913	1146910	1146915		0.035128
NC_000913	1146915	1146920		0.041987
NC_000913	1146920	1146925		0.049132
NC_000913	1146925	1146930		0.084839
NC_000913	1146930	1146935		0.099325
NC_000913	1146935	1146940		0.088135
NC_000913	1146940	1146945		0.091938
NC_000913	1146945	1146950		0.054359
NC_000913	1146950	1146955		0.068675
NC_000913	1146955	1146960		0.095706
NC_000913	1146960	1146965		0.133973
NC_000913	1146965	1146970		0.165783
NC_000913	1146970	1146975		0.158757
NC_000913	1146975	1146980		0.151254
NC_000913	1146980	1146985		0.211763
NC_000913	1146985	1146990		0.228508
NC_000913	1146990	1146995		0.251154
NC_000913	1146995	1147000		0.224850
NC_000913	1147000	1147005		0.234511
NC_000913	1147005	1147010		0.204334
NC_000913	1147010	1147015		0.205687
NC_000913	1147015	1147020		0.242721
NC_000913	1147020	1147025		0.226757
NC_000913	1147025	1147030		0.330775
NC_000913	1147030	1147035		0.322197
NC_000913	1147035	1147040		0.420700
NC_000913	1147040	1147045		0.428562
NC_000913	1147045	1147050		0.359594
NC_000913	1147050	1147055		0.423982
NC_000913	1147055	1147060		0.392914
NC_000913	1147060	1147065		0.264971
NC_000913	1147065	1147070		0.353243
NC_000913	1147070	1147075		0.249512
NC_000913	1147075	1147080		0.279009
NC_000913	1147080	1147085		0.215394
NC_000913	1147085	1147090		0.165290
NC_000913	1147090	1147095		0.111175
NC_000913	1147095	1147100		0.114494
NC_000913	1147100	1147105		0.120468
NC_000913	1147105	1147110		0.160566
NC_000913	1147110	1147115		0.181657
NC_000913	1147115	1147120		0.181404
NC_000913	1147120	1147125		0.226971
NC_000913	1147125	1147130		0.304613
NC_000913	1147130	1147135		0.267582
NC_000913	1147135	1147140		0.347006
NC_000913	1147140	1147145		0.445013
NC_000913	1147145	1147150		0.491001
NC_000913	1147150	1147155		0.394270
NC_000913	1147155	1147160		0.500810
NC_000913	1147160	1147165		0.478815
NC_000913	1147165	1147170		0.450784
NC_000913	1147170	1147175		0.320315
NC_000913	1147175	1147180		0.213530
NC_000913	1147180	1147185		0.214012
NC_000913	1147185	1147190		0.257722
NC_000913	1147190	1147195		0.277695
NC_000913	1147195	1147200		0.208640
NC_000913	1147200	1147205		0.247821
NC_000913	1147205	1147210		0.256811
NC_000913	1147210	1147215		0.243071
NC_000913	1147215	1147220		0.296092
NC_000913	1147220	1147225		0.291352
NC_000913	1147225	1147230		0.269439
NC_000913	1147230	1147235		0.406562
NC_000913	1147235	1147240		0.407319
NC_000913	1147240	1147245		0.529226
NC_000913	1147245	1147250		0.689021
NC_000913	1147250	1147255		1.063526
NC_000913	1147255	1147260		0.894537
NC_000913	1147260	1147265		0.785801
NC_000913	1147265	1147270		0.732238
NC_000913	1147270	1147275		0.721015
NC_000913	1147275	1147280		0.611727
NC_000913	1147280	1147285		0.666380
NC_000913	1147285	1147290		0.824672
NC_000913	1147290	1147295		1.164481
NC_000913	1147295	1147300		0.758727
NC_000913	1147300	1147305		0.828861
NC_000913	1147305	1147310		0.507603
NC_000913	1147310	1147315		0.527130
NC_000913	1147315	1147320		0.371811
NC_000913	1147320	1147325		0.230795
NC_000913	1147325	1147330		0.265212
NC_000913	1147330	1147335		0.369062
NC_000913	1147335	1147340		0.436320
NC_000913	1147340	1147345		0.450666
NC_000913	1147345	1147350		0.341636
NC_000913	1147350	1147355		0.415609
NC_000913	1147355	1147360		0.616320
NC_000913	1147360	1147365		0.670909
NC_000913	1147365	1147370		0.713356
NC_000913	1147370	1147375		0.821793
NC_000913	1147375	1147380		0.976302
NC_000913	1147380	1147385		1.088238
NC_000913	1147385	1147390		0.726063
NC_000913	1147390	1147395		0.557390
NC_000913	1147395	1147400		0.538813
NC_000913	1147400	1147405		0.394846
NC_000913	1147405	1147410		0.364516
NC_000913	1147410	1147415		0.343101
NC_000913	1147415	1147420		0.292058
NC_000913	1147420	1147425		0.341557
NC_000913	1147425	1147430		0.293063
NC_000913	1147430	1147435		0.344585
NC_000913	1147435	1147440		0.357546
NC_000913	1147440	1147445		0.373801
NC_000913	1147445	1147450		0.403579
NC_000913	1147450	1147455		0.371355
NC_000913	1147455	1147460		0.669054
NC_000913	1147460	1147465		0.702099
NC_000913	1147465	1147470		0.670146
NC_000913	1147470	1147475		0.549099
NC_000913	1147475	1147480		0.419841
NC_000913	1147480	1147485		0.360545
NC_000913	1147485	1147490		0.295328
NC_000913	1147490	1147495		0.275237
NC_000913	1147495	1147500		0.114282
NC_000913	1147500	1147505		0.095290
NC_000913	1147505	1147510		0.115409
NC_000913	1147510	1147515		0.139238
NC_000913	1147515	1147520		0.142421
NC_000913	1147520	1147525		0.154423
NC_000913	1147525	1147530		0.144395
NC_000913	1147530	1147535		0.239296
NC_000913	1147535	1147540		0.511853
NC_000913	1147540	1147545		1.061670
NC_000913	1147545	1147550		0.878660
NC_000913	1147550	1147555		0.710715
NC_000913	1147555	1147560		0.546125
NC_000913	1147560	1147565		0.444495
NC_000913	1147565	1147570		0.432977
NC_000913	1147570	1147575		0.426863
NC_000913	1147575	1147580		0.417058
NC_000913	1147580	1147585		0.454195
NC_000913	1147585	1147590		0.369826
NC_000913	1147590	1147595		0.325848
NC_000913	1147595	1147600		0.266989
NC_000913	1147600	1147605		0.226929
NC_000913	1147605	1147610		0.288151
NC_000913	1147610	1147615		0.291280
NC_000913	1147615	1147620		0.258552
NC_000913	1147620	1147625		0.395025
NC_000913	1147625	1147630		0.476780
NC_000913	1147630	1147635		0.427605
NC_000913	1147635	1147640		0.328225
NC_000913	1147640	1147645		0.318253
NC_000913	1147645	1147650		0.352430
NC_000913	1147650	1147655		0.362091
NC_000913	1147655	1147660		0.406874
NC_000913	1147660	1147665		0.405439
NC_000913	1147665	1147670		0.414298
NC_000913	1147670	1147675		0.477695
NC_000913	1147675	1147680		0.430961
NC_000913	1147680	1147685		0.579027
NC_000913	1147685	1147690		0.575718
NC_000913	1147690	1147695		0.555808
NC_000913	1147695	1147700		0.629664
NC_000913	1147700	1147705		0.706437
NC_000913	1147705	1147710		0.910240
NC_000913	1147710	1147715		0.693323
NC_000913	1147715	1147720		0.982760
NC_000913	1147720	1147725		0.818889
NC_000913	1147725	1147730		0.710212
NC_000913	1147730	1147735		0.531860
NC_000913	1147735	1147740		0.680797
NC_000913	1147740	1147745		0.983530
NC_000913	1147745	1147750		0.940036
NC_000913	1147750	1147755		1.061571
NC_000913	1147755	1147760		0.834790
NC_000913	1147760	1147765		0.905860
NC_000913	1147765	1147770		0.882148
NC_000913	1147770	1147775		1.196616
NC_000913	1147775	1147780		1.130839
NC_000913	1147780	1147785		1.104844
NC_000913	1147785	1147790		1.085166
NC_000913	1147790	1147795		1.012048
NC_000913	1147795	1147800		0.986470
NC_000913	1147800	1147805		1.015870
NC_000913	1147805	1147810		1.147135
NC_000913	1147810	1147815		1.208455
NC_000913	1147815	1147820		1.197239
NC_000913	1147820	1147825		1.176720
NC_000913	1147825	1147830		1.233392
NC_000913	1147830	1147835		0.829036
NC_000913	1147835	1147840		0.897754
NC_000913	1147840	1147845		0.661664
NC_000913	1147845	1147850		0.647501
NC_000913	1147850	1147855		0.493525
NC_000913	1147855	1147860		0.806125
NC_000913	1147860	1147865		0.615709
NC_000913	1147865	1147870		0.698537
NC_000913	1147870	1147875		0.864705
NC_000913	1147875	1147880		0.649784
NC_000913	1147880	1147885		0.603992
NC_000913	1147885	1147890		0.488399
NC_000913	1147890	1147895		0.505946
NC_000913	1147895	1147900		0.501693
NC_000913	1147900	1147905		0.429402
NC_000913	1147905	1147910		0.624768
NC_000913	1147910	1147915		0.695829
NC_000913	1147915	1147920		0.592076
NC_000913	1147920	1147925		0.730596
NC_000913	1147925	1147930		0.829683
NC_000913	1147930	1147935		0.920769
NC_000913	1147935	1147940		0.963670
NC_000913	1147940	1147945		1.098316
NC_000913	1147945	1147950		0.763031
NC_000913	1147950	1147955		0.916526
NC_000913	1147955	1147960		0.965196
NC_000913	1147960	1147965		0.980576
NC_000913	1147965	1147970		1.255931
NC_000913	1147970	1147975		1.209224
NC_000913	1147975	1147980		0.981350
NC_000913	1147980	1147985		0.880044
NC_000913	1147985	1147990		0.677955
NC_000913	1147990	1147995		0.613171
NC_000913	1147995	1148000		0.221544
NC_000913	1148000	1148005		0.164099
NC_000913	1148005	1148010		0.154776
NC_000913	1148010	1148015		0.155863
NC_000913	1148015	1148020		0.158908
NC_000913	1148020	1148025		0.383697
NC_000913	1148025	1148030		0.696799
NC_000913	1148030	1148035		0.503938
NC_000913	1148035	1148040		0.625931
NC_000913	1148040	1148045		0.459953
NC_000913	1148045	1148050		0.367255
NC_000913	1148050	1148055		0.389604
NC_000913	1148055	1148060		0.488892
NC_000913	1148060	1148065		0.464852
NC_000913	1148065	1148070		0.401236
NC_000913	1148070	1148075		0.426151
NC_000913	1148075	1148080		0.917374
NC_000913	1148080	1148085		0.890635
NC_000913	1148085	1148090		0.865836
NC_000913	1148090	1148095		0.802591
NC_000913	1148095	1148100		0.789694
NC_000913	1148100	1148105		0.670627
NC_000913	1148105	1148110		0.860394
NC_000913	1148110	1148115		1.034777
NC_000913	1148115	1148120		0.887666
NC_000913	1148120	1148125		0.905392
NC_000913	1148125	1148130		0.811069
NC_000913	1148130	1148135		0.809751
NC_000913	1148135	1148140		0.622641
NC_000913	1148140	1148145		0.508776
NC_000913	1148145	1148150		0.440407
NC_000913	1148150	1148155		0.749268
NC_000913	1148155	1148160		0.659054
NC_000913	1148160	1148165		0.735580
NC_000913	1148165	1148170		0.738362
NC_000913	1148170	1148175		0.689473
NC_000913	1148175	1148180		0.757165
NC_000913	1148180	1148185		0.582866
NC_000913	1148185	1148190		0.559715
NC_000913	1148190	1148195		0.216450
NC_000913	1148195	1148200		0.187021
NC_000913	1148200	1148205		0.121192
NC_000913	1148205	1148210		0.142614
NC_000913	1148210	1148215		0.257135
NC_000913	1148215	1148220		0.281005
NC_000913	1148220	1148225		0.288612
NC_000913	1148225	1148230		0.278264
NC_000913	1148230	1148235		0.454668
NC_000913	1148235	1148240		0.509417
NC_000913	1148240	1148245		0.468509
NC_000913	1148245	1148250		0.635746
NC_000913	1148250	1148255		0.672676
NC_000913	1148255	1148260		0.504647
NC_000913	1148260	1148265		0.413407
NC_000913	1148265	1148270		0.433184
NC_000913	1148270	1148275		0.411446
NC_000913	1148275	1148280		0.546014
NC_000913	1148280	1148285		0.491728
NC_000913	1148285	1148290		0.429300
NC_000913	1148290	1148295		0.254238
NC_000913	1148295	1148300		0.238810
NC_000913	1148300	1148305		0.201686
NC_000913	1148305	1148310		0.236573
NC_000913	1148310	1148315		0.290315
NC_000913	1148315	1148320		0.299024
NC_000913	1148320	1148325		0.290273
NC_000913	1148325	1148330		0.267986
NC_000913	1148330	1148335		0.206317
NC_000913	1148335	1148340		0.170043
NC_000913	1148340	1148345		0.057301
NC_000913	1148345	1148350		0.050350
NC_000913	1148350	1148355		0.081783
NC_000913	1148355	1148360		0.014480
NC_000913	1148360	1148365		0.010292
NC_000913	1148365	1148370		0.014911
NC_000913	1148370	1148375		0.006448
NC_000913	1148375	1148380		0.003566
NC_000913	1148380	1148385		0.002023
NC_000913	1148385	1148390		0.001524
NC_000913	1148390	1148395		0.001323
NC_000913	1148395	1148400		0.001235
NC_000913	1148400	1148405		0.001108
NC_000913	1148405	1148410		0.001281
NC_000913	1148410	1148415		0.001932
NC_000913	1148415	1148420		0.002443
NC_000913	1148420	1148425		0.006083
NC_000913	1148425	1148430		0.036748
NC_000913	1148430	1148435		0.024545
NC_000913	1148435	1148440		0.027564
NC_000913	1148440	1148445		0.029346
NC_000913	1148445	1148450		0.023880
NC_000913	1148450	1148455		0.019334
NC_000913	1148455	1148460		0.020037
NC_000913	1148460	1148465		0.026190
NC_000913	1148465	1148470		0.062101
NC_000913	1148470	1148475		0.051491
NC_000913	1148475	1148480		0.042407
NC_000913	1148480	1148485		0.033995
NC_000913	1148485	1148490		0.051777
NC_000913	1148490	1148495		0.014919
NC_000913	1148495	1148500		0.013185
NC_000913	1148500	1148505		0.019899
NC_000913	1148505	1148510		0.012373
NC_000913	1148510	1148515		0.011649
NC_000913	1148515	1148520		0.011198
NC_000913	1148520	1148525		0.012280
NC_000913	1148525	1148530		0.020414
NC_000913	1148530	1148535		0.012728
NC_000913	1148535	1148540		0.017452
NC_000913	1148540	1148545		0.013336
NC_000913	1148545	1148550		0.010102
NC_000913	1148550	1148555		0.007706
NC_000913	1148555	1148560		0.004825
NC_000913	1148560	1148565		0.006832
NC_000913	1148565	1148570		0.011634
NC_000913	1148570	1148575		0.014589
NC_000913	1148575	1148580		0.018240
NC_000913	1148580	1148585		0.016645
NC_000913	1148585	1148590		0.020838
NC_000913	1148590	1148595		0.015507
NC_000913	1148595	1148600		0.018454
NC_000913	1148600	1148605		0.016689
NC_000913	1148605	1148610		0.026084
NC_000913	1148610	1148615		0.030412
NC_000913	1148615	1148620		0.057637
NC_000913	1148620	1148625		0.091563
NC_000913	1148625	1148630		0.090616
NC_000913	1148630	1148635		0.084750
NC_000913	1148635	1148640		0.253375
NC_000913	1148640	1148645		0.374957
NC_000913	1148645	1148650		0.388804
NC_000913	1148650	1148655		0.417387
NC_000913	1148655	1148660		0.467040
NC_000913	1148660	1148665		0.492927
NC_000913	1148665	1148670		0.468588
NC_000913	1148670	1148675		0.589274
NC_000913	1148675	1148680		0.455630
NC_000913	1148680	1148685		0.526619
NC_000913	1148685	1148690		0.537685
NC_000913	1148690	1148695		0.619770
NC_000913	1148695	1148700		0.627252
NC_000913	1148700	1148705		0.707504
NC_000913	1148705	1148710		0.699865
NC_000913	1148710	1148715		0.752711
NC_000913	1148715	1148720		0.723660
NC_000913	1148720	1148725		0.803861
NC_000913	1148725	1148730		1.106735
NC_000913	1148730	1148735		1.264957
NC_000913	1148735	1148740		1.972378
NC_000913	1148740	1148745		1.627534
NC_000913	1148745	1148750		1.400110
NC_000913	1148750	1148755		1.215304
NC_000913	1148755	1148760		1.325860
NC_000913	1148760	1148765		1.599980
NC_000913	1148765	1148770		1.171716
NC_000913	1148770	1148775		0.980479
NC_000913	1148775	1148780		0.915177
NC_000913	1148780	1148785		0.430420
NC_000913	1148785	1148790		0.305316
NC_000913	1148790	1148795		0.237876
NC_000913	1148795	1148800		0.174127
NC_000913	1148800	1148805		0.182711
NC_000913	1148805	1148810		0.137227
NC_000913	1148810	1148815		0.208291
NC_000913	1148815	1148820		0.125824
NC_000913	1148820	1148825		0.113839
NC_000913	1148825	1148830		0.193374
NC_000913	1148830	1148835		0.194395
NC_000913	1148835	1148840		0.218847
NC_000913	1148840	1148845		0.224904
NC_000913	1148845	1148850		0.235770
NC_000913	1148850	1148855		0.212356
NC_000913	1148855	1148860		0.258739
NC_000913	1148860	1148865		0.083486
NC_000913	1148865	1148870		0.117318
NC_000913	1148870	1148875		0.127170
NC_000913	1148875	1148880		0.047701
NC_000913	1148880	1148885		0.033402
NC_000913	1148885	1148890		0.046001
NC_000913	1148890	1148895		0.046644
NC_000913	1148895	1148900		0.048160
NC_000913	1148900	1148905		0.104673
NC_000913	1148905	1148910		0.188594
NC_000913	1148910	1148915		0.143976
NC_000913	1148915	1148920		0.153790
NC_000913	1148920	1148925		0.089700
NC_000913	1148925	1148930		0.095260
NC_000913	1148930	1148935		0.086512
NC_000913	1148935	1148940		0.067464
NC_000913	1148940	1148945		0.068433
NC_000913	1148945	1148950		0.093921
NC_000913	1148950	1148955		0.211591
NC_000913	1148955	1148960		0.199541
NC_000913	1148960	1148965		0.246008
NC_000913	1148965	1148970		0.219289
NC_000913	1148970	1148975		0.216583
NC_000913	1148975	1148980		0.253738
NC_000913	1148980	1148985		0.300653
NC_000913	1148985	1148990		0.527657
NC_000913	1148990	1148995		0.403589
NC_000913	1148995	1149000		0.337930
NC_000913	1149000	1149005		0.278705
NC_000913	1149005	1149010		0.223396
NC_000913	1149010	1149015		0.162410
NC_000913	1149015	1149020		0.152859
NC_000913	1149020	1149025		0.176374
NC_000913	1149025	1149030		0.173097
NC_000913	1149030	1149035		0.186710
NC_000913	1149035	1149040		0.433002
NC_000913	1149040	1149045		0.560204
NC_000913	1149045	1149050		1.090906
NC_000913	1149050	1149055		1.787452
NC_000913	1149055	1149060		1.705515
NC_000913	1149060	1149065		0.855019
NC_000913	1149065	1149070		0.387821
NC_000913	1149070	1149075		0.351960
NC_000913	1149075	1149080		0.363540
NC_000913	1149080	1149085		0.226151
NC_000913	1149085	1149090		0.192955
NC_000913	1149090	1149095		0.213802
NC_000913	1149095	1149100		0.229444
NC_000913	1149100	1149105		0.236157
NC_000913	1149105	1149110		0.298670
NC_000913	1149110	1149115		0.515403
NC_000913	1149115	1149120		0.877473
NC_000913	1149120	1149125		0.809090
NC_000913	1149125	1149130		0.771970
NC_000913	1149130	1149135		0.943436
NC_000913	1149135	1149140		0.263347
NC_000913	1149140	1149145		0.204937
NC_000913	1149145	1149150		0.167625
NC_000913	1149150	1149155		0.176088
NC_000913	1149155	1149160		0.153138
NC_000913	1149160	1149165		0.114286
NC_000913	1149165	1149170		0.099366
NC_000913	1149170	1149175		0.261057
NC_000913	1149175	1149180		0.220184
NC_000913	1149180	1149185		0.394328
NC_000913	1149185	1149190		0.331122
NC_000913	1149190	1149195		0.392861
NC_000913	1149195	1149200		0.419100
NC_000913	1149200	1149205		0.534403
NC_000913	1149205	1149210		0.673878
NC_000913	1149210	1149215		0.813834
NC_000913	1149215	1149220		1.081486
NC_000913	1149220	1149225		1.330464
NC_000913	1149225	1149230		1.262386
NC_000913	1149230	1149235		0.708056
NC_000913	1149235	1149240		0.605183
NC_000913	1149240	1149245		0.462988
NC_000913	1149245	1149250		0.447258
NC_000913	1149250	1149255		0.415583
NC_000913	1149255	1149260		0.531163
NC_000913	1149260	1149265		0.620307
NC_000913	1149265	1149270		0.839835
NC_000913	1149270	1149275		0.915307
NC_000913	1149275	1149280		0.964434
NC_000913	1149280	1149285		1.561351
NC_000913	1149285	1149290		1.149657
NC_000913	1149290	1149295		1.265321
NC_000913	1149295	1149300		1.423760
NC_000913	1149300	1149305		1.322402
NC_000913	1149305	1149310		1.207674
NC_000913	1149310	1149315		0.967812
NC_000913	1149315	1149320		0.456306
NC_000913	1149320	1149325		0.281794
NC_000913	1149325	1149330		0.036506
NC_000913	1149330	1149335		0.026688
NC_000913	1149335	1149340		0.020157
NC_000913	1149340	1149345		0.020372
NC_000913	1149345	1149350		0.020449
NC_000913	1149350	1149355		0.146144
NC_000913	1149355	1149360		0.224494
NC_000913	1149360	1149365		0.255121
NC_000913	1149365	1149370		0.879844
NC_000913	1149370	1149375		0.603297
NC_000913	1149375	1149380		0.231230
NC_000913	1149380	1149385		0.224102
NC_000913	1149385	1149390		0.221100
NC_000913	1149390	1149395		0.184156
NC_000913	1149395	1149400		0.161216
NC_000913	1149400	1149405		0.317747
NC_000913	1149405	1149410		0.373008
NC_000913	1149410	1149415		0.540550
NC_000913	1149415	1149420		0.564418
NC_000913	1149420	1149425		0.459522
NC_000913	1149425	1149430		0.427283
NC_000913	1149430	1149435		0.361365
NC_000913	1149435	1149440		0.198502
NC_000913	1149440	1149445		0.181421
NC_000913	1149445	1149450		0.161615
NC_000913	1149450	1149455		0.192041
NC_000913	1149455	1149460		0.240920
NC_000913	1149460	1149465		0.321436
NC_000913	1149465	1149470		0.319430
NC_000913	1149470	1149475		0.346213
NC_000913	1149475	1149480		0.383068
NC_000913	1149480	1149485		0.357148
NC_000913	1149485	1149490		0.400986
NC_000913	1149490	1149495		0.546818
NC_000913	1149495	1149500		0.680245
NC_000913	1149500	1149505		0.691325
NC_000913	1149505	1149510		1.149913
NC_000913	1149510	1149515		1.389256
NC_000913	1149515	1149520		1.253492
NC_000913	1149520	1149525		1.116123
NC_000913	1149525	1149530		1.095662
NC_000913	1149530	1149535		1.178658
NC_000913	1149535	1149540		1.702567
NC_000913	1149540	1149545		1.551133
NC_000913	1149545	1149550		1.579964
NC_000913	1149550	1149555		0.830328
NC_000913	1149555	1149560		0.594899
NC_000913	1149560	1149565		0.540607
NC_000913	1149565	1149570		0.445239
NC_000913	1149570	1149575		0.466406
NC_000913	1149575	1149580		0.421190
NC_000913	1149580	1149585		0.700654
NC_000913	1149585	1149590		0.437668
NC_000913	1149590	1149595		0.355418
NC_000913	1149595	1149600		0.347262
NC_000913	1149600	1149605		0.365414
NC_000913	1149605	1149610		0.385521
NC_000913	1149610	1149615		0.459612
NC_000913	1149615	1149620		0.700922
NC_000913	1149620	1149625		0.731176
NC_000913	1149625	1149630		0.818911
NC_000913	1149630	1149635		0.761409
NC_000913	1149635	1149640		0.814838
NC_000913	1149640	1149645		0.469026
NC_000913	1149645	1149650		0.485722
NC_000913	1149650	1149655		0.488879
NC_000913	1149655	1149660		0.516336
NC_000913	1149660	1149665		0.469440
NC_000913	1149665	1149670		0.444834
NC_000913	1149670	1149675		0.346239
NC_000913	1149675	1149680		0.329798
NC_000913	1149680	1149685		0.336409
NC_000913	1149685	1149690		0.053893
NC_000913	1149690	1149695		0.061534
NC_000913	1149695	1149700		0.060248
NC_000913	1149700	1149705		0.065917
NC_000913	1149705	1149710		0.092828
NC_000913	1149710	1149715		0.118508
NC_000913	1149715	1149720		0.630680
NC_000913	1149720	1149725		1.174653
NC_000913	1149725	1149730		1.113801
NC_000913	1149730	1149735		1.551893
NC_000913	1149735	1149740		1.351689
NC_000913	1149740	1149745		0.733482
NC_000913	1149745	1149750		0.550195
NC_000913	1149750	1149755		0.403708
NC_000913	1149755	1149760		0.344252
NC_000913	1149760	1149765		0.339189
NC_000913	1149765	1149770		0.401510
NC_000913	1149770	1149775		0.411458
NC_000913	1149775	1149780		0.329279
NC_000913	1149780	1149785		0.318843
NC_000913	1149785	1149790		0.334765
NC_000913	1149790	1149795		0.545463
NC_000913	1149795	1149800		0.443246
NC_000913	1149800	1149805		0.450776
NC_000913	1149805	1149810		0.763405
NC_000913	1149810	1149815		1.065394
NC_000913	1149815	1149820		1.013194
NC_000913	1149820	1149825		1.165695
NC_000913	1149825	1149830		0.849502
NC_000913	1149830	1149835		0.364184
NC_000913	1149835	1149840		0.331858
NC_000913	1149840	1149845		0.272334
NC_000913	1149845	1149850		0.253184
NC_000913	1149850	1149855		0.198435
NC_000913	1149855	1149860		0.187368
NC_000913	1149860	1149865		0.220498
NC_000913	1149865	1149870		0.253692
NC_000913	1149870	1149875		0.291514
NC_000913	1149875	1149880		0.360327
NC_000913	1149880	1149885		0.356758
NC_000913	1149885	1149890		0.374148
NC_000913	1149890	1149895		0.378615
NC_000913	1149895	1149900		0.679347
NC_000913	1149900	1149905		0.398429
NC_000913	1149905	1149910		0.373399
NC_000913	1149910	1149915		0.336984
NC_000913	1149915	1149920		0.313025
NC_000913	1149920	1149925		0.298632
NC_000913	1149925	1149930		0.309131
NC_000913	1149930	1149935		0.649176
NC_000913	1149935	1149940		0.869539
NC_000913	1149940	1149945		1.089915
NC_000913	1149945	1149950		1.122923
NC_000913	1149950	1149955		1.018907
NC_000913	1149955	1149960		1.059588
NC_000913	1149960	1149965		0.821314
NC_000913	1149965	1149970		0.817953
NC_000913	1149970	1149975		0.803862
NC_000913	1149975	1149980		0.828499
NC_000913	1149980	1149985		0.841792
NC_000913	1149985	1149990		0.820386
NC_000913	1149990	1149995		0.686733
NC_000913	1149995	1150000		0.613046
NC_000913	1150000	1150005		0.641378
NC_000913	1150005	1150010		0.588177
NC_000913	1150010	1150015		0.386408
NC_000913	1150015	1150020		0.210072
NC_000913	1150020	1150025		0.204054
NC_000913	1150025	1150030		0.221622
NC_000913	1150030	1150035		0.250149
NC_000913	1150035	1150040		0.298444
NC_000913	1150040	1150045		0.892773
NC_000913	1150045	1150050		0.763631
NC_000913	1150050	1150055		0.682752
NC_000913	1150055	1150060		0.683751
NC_000913	1150060	1150065		0.605206
NC_000913	1150065	1150070		0.635445
NC_000913	1150070	1150075		0.616828
NC_000913	1150075	1150080		0.620428
NC_000913	1150080	1150085		0.726250
NC_000913	1150085	1150090		1.066621
NC_000913	1150090	1150095		0.590562
NC_000913	1150095	1150100		0.405292
NC_000913	1150100	1150105		0.375866
NC_000913	1150105	1150110		0.151250
NC_000913	1150110	1150115		0.136207
NC_000913	1150115	1150120		0.123234
NC_000913	1150120	1150125		0.138135
NC_000913	1150125	1150130		0.127845
NC_000913	1150130	1150135		0.435311
NC_000913	1150135	1150140		0.680911
NC_000913	1150140	1150145		0.757888
NC_000913	1150145	1150150		0.929590
NC_000913	1150150	1150155		0.701520
NC_000913	1150155	1150160		0.544723
NC_000913	1150160	1150165		0.596054
NC_000913	1150165	1150170		0.567856
NC_000913	1150170	1150175		0.490290
NC_000913	1150175	1150180		0.451917
NC_000913	1150180	1150185		0.328292
NC_000913	1150185	1150190		0.310327
NC_000913	1150190	1150195		0.259299
NC_000913	1150195	1150200		0.312070
NC_000913	1150200	1150205		0.190920
NC_000913	1150205	1150210		0.145422
NC_000913	1150210	1150215		0.132351
NC_000913	1150215	1150220		0.142755
NC_000913	1150220	1150225		0.169724
NC_000913	1150225	1150230		0.168589
NC_000913	1150230	1150235		0.148629
NC_000913	1150235	1150240		0.190474
NC_000913	1150240	1150245		0.257554
NC_000913	1150245	1150250		0.473332
NC_000913	1150250	1150255		0.403446
NC_000913	1150255	1150260		0.355480
NC_000913	1150260	1150265		0.325837
NC_000913	1150265	1150270		0.322605
NC_000913	1150270	1150275		0.304458
NC_000913	1150275	1150280		0.574997
NC_000913	1150280	1150285		0.626430
NC_000913	1150285	1150290		0.545912
NC_000913	1150290	1150295		0.579860
NC_000913	1150295	1150300		0.464215
NC_000913	1150300	1150305		0.521565
NC_000913	1150305	1150310		0.693181
NC_000913	1150310	1150315		0.819311
NC_000913	1150315	1150320		0.902176
NC_000913	1150320	1150325		0.921677
NC_000913	1150325	1150330		0.967890
NC_000913	1150330	1150335		1.003600
NC_000913	1150335	1150340		0.919029
NC_000913	1150340	1150345		0.913732
NC_000913	1150345	1150350		0.815515
NC_000913	1150350	1150355		0.742490
NC_000913	1150355	1150360		0.771859
NC_000913	1150360	1150365		0.819159
NC_000913	1150365	1150370		0.940741
NC_000913	1150370	1150375		0.835114
NC_000913	1150375	1150380		0.518041
NC_000913	1150380	1150385		0.456568
NC_000913	1150385	1150390		0.539679
NC_000913	1150390	1150395		0.675875
NC_000913	1150395	1150400		0.690072
NC_000913	1150400	1150405		0.664784
NC_000913	1150405	1150410		0.701948
NC_000913	1150410	1150415		0.735153
NC_000913	1150415	1150420		0.990095
NC_000913	1150420	1150425		1.460258
NC_000913	1150425	1150430		1.572953
NC_000913	1150430	1150435		1.027412
NC_000913	1150435	1150440		0.735321
NC_000913	1150440	1150445		0.416683
NC_000913	1150445	1150450		0.231490
NC_000913	1150450	1150455		0.217238
NC_000913	1150455	1150460		0.221439
NC_000913	1150460	1150465		0.224456
NC_000913	1150465	1150470		0.230537
NC_000913	1150470	1150475		0.261677
NC_000913	1150475	1150480		0.520916
NC_000913	1150480	1150485		2.060639
NC_000913	1150485	1150490		1.351832
NC_000913	1150490	1150495		1.334397
NC_000913	1150495	1150500		1.443908
NC_000913	1150500	1150505		1.323181
NC_000913	1150505	1150510		1.147805
NC_000913	1150510	1150515		0.902716
NC_000913	1150515	1150520		0.840235
NC_000913	1150520	1150525		0.858512
NC_000913	1150525	1150530		0.848353
NC_000913	1150530	1150535		0.781289
NC_000913	1150535	1150540		0.895745
NC_000913	1150540	1150545		0.708099
NC_000913	1150545	1150550		0.489981
NC_000913	1150550	1150555		0.302337
NC_000913	1150555	1150560		0.275670
NC_000913	1150560	1150565		0.247043
NC_000913	1150565	1150570		0.247998
NC_000913	1150570	1150575		0.342054
NC_000913	1150575	1150580		0.444706
NC_000913	1150580	1150585		0.707905
NC_000913	1150585	1150590		0.558152
NC_000913	1150590	1150595		0.592516
NC_000913	1150595	1150600		0.280409
NC_000913	1150600	1150605		0.208227
NC_000913	1150605	1150610		0.178383
NC_000913	1150610	1150615		0.126998
NC_000913	1150615	1150620		0.153318
NC_000913	1150620	1150625		0.204262
NC_000913	1150625	1150630		0.132029
NC_000913	1150630	1150635		0.092248
NC_000913	1150635	1150640		0.063038
NC_000913	1150640	1150645		0.060294
NC_000913	1150645	1150650		0.074614
NC_000913	1150650	1150655		0.071510
NC_000913	1150655	1150660		0.296421
NC_000913	1150660	1150665		0.467314
NC_000913	1150665	1150670		0.451417
NC_000913	1150670	1150675		0.513270
NC_000913	1150675	1150680		0.634320
NC_000913	1150680	1150685		0.740134
NC_000913	1150685	1150690		0.542153
NC_000913	1150690	1150695		0.383436
NC_000913	1150695	1150700		0.368742
NC_000913	1150700	1150705		0.312300
NC_000913	1150705	1150710		0.301935
NC_000913	1150710	1150715		0.331898
NC_000913	1150715	1150720		0.405470
NC_000913	1150720	1150725		0.610984
NC_000913	1150725	1150730		0.582921
NC_000913	1150730	1150735		0.778274
NC_000913	1150735	1150740		0.473972
NC_000913	1150740	1150745		0.376167
NC_000913	1150745	1150750		0.355571
NC_000913	1150750	1150755		0.345654
NC_000913	1150755	1150760		0.337858
NC_000913	1150760	1150765		0.500367
NC_000913	1150765	1150770		0.827408
NC_000913	1150770	1150775		0.611345
NC_000913	1150775	1150780		0.573501
NC_000913	1150780	1150785		0.541441
NC_000913	1150785	1150790		0.479522
NC_000913	1150790	1150795		0.449634
NC_000913	1150795	1150800		0.483133
NC_000913	1150800	1150805		0.612961
NC_000913	1150805	1150810		0.575370
NC_000913	1150810	1150815		0.737479
NC_000913	1150815	1150820		0.862713
NC_000913	1150820	1150825		0.846381
NC_000913	1150825	1150830		0.879284
NC_000913	1150830	1150835		0.944852
NC_000913	1150835	1150840		0.962008
NC_000913	1150840	1150845		0.904161
NC_000913	1150845	1150850		0.469334
NC_000913	1150850	1150855		0.195078
NC_000913	1150855	1150860		0.169014
NC_000913	1150860	1150865		0.152648
NC_000913	1150865	1150870		0.066572
NC_000913	1150870	1150875		0.041310
NC_000913	1150875	1150880		0.105313
NC_000913	1150880	1150885		0.088479
NC_000913	1150885	1150890		0.084253
NC_000913	1150890	1150895		0.086725
NC_000913	1150895	1150900		0.088052
NC_000913	1150900	1150905		0.077525
NC_000913	1150905	1150910		0.114273
NC_000913	1150910	1150915		0.133506
NC_000913	1150915	1150920		0.168666
NC_000913	1150920	1150925		0.160603
NC_000913	1150925	1150930		0.141549
NC_000913	1150930	1150935		0.137603
NC_000913	1150935	1150940		0.151309
NC_000913	1150940	1150945		0.137534
NC_000913	1150945	1150950		0.120220
NC_000913	1150950	1150955		0.106415
NC_000913	1150955	1150960		0.112673
NC_000913	1150960	1150965		0.075317
NC_000913	1150965	1150970		0.096815
NC_000913	1150970	1150975		0.138506
NC_000913	1150975	1150980		0.091844
NC_000913	1150980	1150985		0.086063
NC_000913	1150985	1150990		0.118848
NC_000913	1150990	1150995		0.063033
NC_000913	1150995	1151000		0.042211
NC_000913	1151000	1151005		0.035618
NC_000913	1151005	1151010		0.022847
NC_000913	1151010	1151015		0.018023
NC_000913	1151015	1151020		0.014251
NC_000913	1151020	1151025		0.025980
NC_000913	1151025	1151030		0.055755
NC_000913	1151030	1151035		0.063972
NC_000913	1151035	1151040		0.049359
NC_000913	1151040	1151045		0.060214
NC_000913	1151045	1151050		0.122416
NC_000913	1151050	1151055		0.104262
NC_000913	1151055	1151060		0.108274
NC_000913	1151060	1151065		0.170837
NC_000913	1151065	1151070		0.257564
NC_000913	1151070	1151075		0.445590
NC_000913	1151075	1151080		0.697802
NC_000913	1151080	1151085		0.565707
NC_000913	1151085	1151090		0.580029
NC_000913	1151090	1151095		0.576814
NC_000913	1151095	1151100		0.561201
NC_000913	1151100	1151105		0.389158
NC_000913	1151105	1151110		0.332576
NC_000913	1151110	1151115		0.286948
NC_000913	1151115	1151120		0.231316
NC_000913	1151120	1151125		0.197571
NC_000913	1151125	1151130		0.178751
NC_000913	1151130	1151135		0.179087
NC_000913	1151135	1151140		0.198618
NC_000913	1151140	1151145		0.190599
NC_000913	1151145	1151150		0.297684
NC_000913	1151150	1151155		0.505884
NC_000913	1151155	1151160		0.646205
NC_000913	1151160	1151165		0.588461
NC_000913	1151165	1151170		0.436634
NC_000913	1151170	1151175		0.412564
NC_000913	1151175	1151180		0.452411
NC_000913	1151180	1151185		0.415677
NC_000913	1151185	1151190		0.507535
NC_000913	1151190	1151195		0.760917
NC_000913	1151195	1151200		0.650558
NC_000913	1151200	1151205		0.579999
NC_000913	1151205	1151210		0.763370
NC_000913	1151210	1151215		0.721639
NC_000913	1151215	1151220		0.688725
NC_000913	1151220	1151225		1.058351
NC_000913	1151225	1151230		0.518065
NC_000913	1151230	1151235		0.681997
NC_000913	1151235	1151240		0.518003
NC_000913	1151240	1151245		0.505558
NC_000913	1151245	1151250		0.467705
NC_000913	1151250	1151255		0.452130
NC_000913	1151255	1151260		0.463227
NC_000913	1151260	1151265		0.413218
NC_000913	1151265	1151270		0.402301
NC_000913	1151270	1151275		0.379700
NC_000913	1151275	1151280		0.379356
NC_000913	1151280	1151285		0.314134
NC_000913	1151285	1151290		0.348917
NC_000913	1151290	1151295		0.279753
NC_000913	1151295	1151300		0.241633
NC_000913	1151300	1151305		0.230359
NC_000913	1151305	1151310		0.167567
NC_000913	1151310	1151315		0.127579
NC_000913	1151315	1151320		0.079915
NC_000913	1151320	1151325		0.094936
NC_000913	1151325	1151330		0.082527
NC_000913	1151330	1151335		0.049495
NC_000913	1151335	1151340		0.044078
NC_000913	1151340	1151345		0.037126
NC_000913	1151345	1151350		0.026382
NC_000913	1151350	1151355		0.026250
NC_000913	1151355	1151360		0.025271
NC_000913	1151360	1151365		0.021496
NC_000913	1151365	1151370		0.022973
NC_000913	1151370	1151375		0.021203
NC_000913	1151375	1151380		0.048701
NC_000913	1151380	1151385		0.056700
NC_000913	1151385	1151390		0.044940
NC_000913	1151390	1151395		0.055108
NC_000913	1151395	1151400		0.058807
NC_000913	1151400	1151405		0.059508
NC_000913	1151405	1151410		0.049597
NC_000913	1151410	1151415		0.040093
NC_000913	1151415	1151420		0.031584
NC_000913	1151420	1151425		0.023428
NC_000913	1151425	1151430		0.020753
NC_000913	1151430	1151435		0.028469
NC_000913	1151435	1151440		0.024990
NC_000913	1151440	1151445		0.024222
NC_000913	1151445	1151450		0.022464
NC_000913	1151450	1151455		0.022488
NC_000913	1151455	1151460		0.035197
NC_000913	1151460	1151465		0.044847
NC_000913	1151465	1151470		0.043492
NC_000913	1151470	1151475		0.035169
NC_000913	1151475	1151480		0.029908
NC_000913	1151480	1151485		0.016087
NC_000913	1151485	1151490		0.012560
NC_000913	1151490	1151495		0.006688
NC_000913	1151495	1151500		0.005031
NC_000913	1151500	1151505		0.003692
NC_000913	1151505	1151510		0.003382
NC_000913	1151510	1151515		0.004261
NC_000913	1151515	1151520		0.003234
NC_000913	1151520	1151525		0.004292
NC_000913	1151525	1151530		0.006370
NC_000913	1151530	1151535		0.006360
NC_000913	1151535	1151540		0.008185
NC_000913	1151540	1151545		0.010444
NC_000913	1151545	1151550		0.003459
NC_000913	1151550	1151555		0.003199
NC_000913	1151555	1151560		0.003806
NC_000913	1151560	1151565		0.003128
NC_000913	1151565	1151570		0.001691
NC_000913	1151570	1151575		0.001199
NC_000913	1151575	1151580		0.000929
NC_000913	1151580	1151585		0.000881
NC_000913	1151585	1151590		0.000758
NC_000913	1151590	1151595		0.000664
NC_000913	1151595	1151600		0.000742
NC_000913	1151600	1151605		0.000621
NC_000913	1151605	1151610		0.000419
NC_000913	1151610	1151615		0.000381
NC_000913	1151615	1151620		0.000074
NC_000913	1151620	1151625		0.000056
NC_000913	1151625	1151630		0.000029
NC_000913	1151630	1151635		0.000005
NC_000913	1151635	1151640		0.000004
NC_000913	1151640	1151645		0.000002
NC_000913	1151645	1151650		0.000003
NC_000913	1151650	1151655		0.000001
NC_000913	1151655	1151660		0.000002
NC_000913	1151660	1151665		0.000003
NC_000913	1151665	1151670		0.000003
NC_000913	1151670	1151675		0.000007
NC_000913	1151675	1151680		0.000017
NC_000913	1151680	1151685		0.000015
NC_000913	1151685	1151690		0.000043
NC_000913	1151690	1151695		0.000046
NC_000913	1151695	1151700		0.000055
NC_000913	1151700	1151705		0.000139
NC_000913	1151705	1151710		0.000444
NC_000913	1151710	1151715		0.000544
NC_000913	1151715	1151720		0.000544
NC_000913	1151720	1151725		0.000696
NC_000913	1151725	1151730		0.001341
NC_000913	1151730	1151735		0.002090
NC_000913	1151735	1151740		0.002831
NC_000913	1151740	1151745		0.005240
NC_000913	1151745	1151750		0.009349
NC_000913	1151750	1151755		0.007303
NC_000913	1151755	1151760		0.005247
NC_000913	1151760	1151765		0.003671
NC_000913	1151765	1151770		0.004028
NC_000913	1151770	1151775		0.010584
NC_000913	1151775	1151780		0.025368
NC_000913	1151780	1151785		0.046560
NC_000913	1151785	1151790		0.048259
NC_000913	1151790	1151795		0.048495
NC_000913	1151795	1151800		0.050124
NC_000913	1151800	1151805		0.050966
NC_000913	1151805	1151810		0.059570
NC_000913	1151810	1151815		0.066419
NC_000913	1151815	1151820		0.092460
NC_000913	1151820	1151825		0.095548
NC_000913	1151825	1151830		0.297221
NC_000913	1151830	1151835		0.579592
NC_000913	1151835	1151840		0.368373
NC_000913	1151840	1151845		0.339450
NC_000913	1151845	1151850		0.326873
NC_000913	1151850	1151855		0.423698
NC_000913	1151855	1151860		0.341420
NC_000913	1151860	1151865		0.263440
NC_000913	1151865	1151870		0.179538
NC_000913	1151870	1151875		0.270153
NC_000913	1151875	1151880		0.272412
NC_000913	1151880	1151885		0.233233
NC_000913	1151885	1151890		0.273856
NC_000913	1151890	1151895		0.443612
NC_000913	1151895	1151900		0.521260
NC_000913	1151900	1151905		0.583136
NC_000913	1151905	1151910		0.638439
NC_000913	1151910	1151915		0.616659
NC_000913	1151915	1151920		0.470195
NC_000913	1151920	1151925		0.490740
NC_000913	1151925	1151930		0.383304
NC_000913	1151930	1151935		0.322543
NC_000913	1151935	1151940		0.232037
NC_000913	1151940	1151945		0.182047
NC_000913	1151945	1151950		0.213153
NC_000913	1151950	1151955		0.167148
NC_000913	1151955	1151960		0.271312
NC_000913	1151960	1151965		0.322207
NC_000913	1151965	1151970		0.324575
NC_000913	1151970	1151975		0.377236
NC_000913	1151975	1151980		0.714385
NC_000913	1151980	1151985		0.917611
NC_000913	1151985	1151990		0.966435
NC_000913	1151990	1151995		0.754446
NC_000913	1151995	1152000		0.894497
NC_000913	1152000	1152005		0.366746
NC_000913	1152005	1152010		0.407184
NC_000913	1152010	1152015		0.298446
NC_000913	1152015	1152020		0.267493
NC_000913	1152020	1152025		0.170237
NC_000913	1152025	1152030		0.182898
NC_000913	1152030	1152035		0.220317
NC_000913	1152035	1152040		0.240641
NC_000913	1152040	1152045		0.332948
NC_000913	1152045	1152050		0.398927
NC_000913	1152050	1152055		0.577381
NC_000913	1152055	1152060		0.595515
NC_000913	1152060	1152065		0.561102
NC_000913	1152065	1152070		0.498815
NC_000913	1152070	1152075		0.366087
NC_000913	1152075	1152080		0.314713
NC_000913	1152080	1152085		0.287818
NC_000913	1152085	1152090		0.290580
NC_000913	1152090	1152095		0.343740
NC_000913	1152095	1152100		0.454368
NC_000913	1152100	1152105		0.411456
NC_000913	1152105	1152110		0.411709
NC_000913	1152110	1152115		0.542115
NC_000913	1152115	1152120		0.499369
NC_000913	1152120	1152125		0.544329
NC_000913	1152125	1152130		0.490148
NC_000913	1152130	1152135		0.210914
NC_000913	1152135	1152140		0.215289
NC_000913	1152140	1152145		0.216864
NC_000913	1152145	1152150		0.263561
NC_000913	1152150	1152155		0.162506
NC_000913	1152155	1152160		0.161956
NC_000913	1152160	1152165		0.318896
NC_000913	1152165	1152170		1.329259
NC_000913	1152170	1152175		0.405924
NC_000913	1152175	1152180		0.200885
NC_000913	1152180	1152185		0.185647
NC_000913	1152185	1152190		0.172603
NC_000913	1152190	1152195		0.174931
NC_000913	1152195	1152200		0.183415
NC_000913	1152200	1152205		0.373392
NC_000913	1152205	1152210		0.384602
NC_000913	1152210	1152215		0.538557
NC_000913	1152215	1152220		0.816076
NC_000913	1152220	1152225		0.927125
NC_000913	1152225	1152230		0.811610
NC_000913	1152230	1152235		0.576308
NC_000913	1152235	1152240		0.645345
NC_000913	1152240	1152245		0.736188
NC_000913	1152245	1152250		0.606097
NC_000913	1152250	1152255		0.602032
NC_000913	1152255	1152260		0.330470
NC_000913	1152260	1152265		0.392056
NC_000913	1152265	1152270		0.329251
NC_000913	1152270	1152275		0.299914
NC_000913	1152275	1152280		0.286159
NC_000913	1152280	1152285		0.362252
NC_000913	1152285	1152290		0.199524
NC_000913	1152290	1152295		0.195229
NC_000913	1152295	1152300		0.209966
NC_000913	1152300	1152305		0.239137
NC_000913	1152305	1152310		0.354433
NC_000913	1152310	1152315		0.196778
NC_000913	1152315	1152320		0.189530
NC_000913	1152320	1152325		0.252067
NC_000913	1152325	1152330		0.519128
NC_000913	1152330	1152335		0.491516
NC_000913	1152335	1152340		0.494261
NC_000913	1152340	1152345		0.635241
NC_000913	1152345	1152350		0.766225
NC_000913	1152350	1152355		0.853856
NC_000913	1152355	1152360		0.950397
NC_000913	1152360	1152365		1.075387
NC_000913	1152365	1152370		1.249576
NC_000913	1152370	1152375		1.634672
NC_000913	1152375	1152380		1.782180
NC_000913	1152380	1152385		1.276260
NC_000913	1152385	1152390		1.537656
NC_000913	1152390	1152395		1.014918
NC_000913	1152395	1152400		0.731386
NC_000913	1152400	1152405		0.743159
NC_000913	1152405	1152410		0.782630
NC_000913	1152410	1152415		0.797814
NC_000913	1152415	1152420		1.333494
NC_000913	1152420	1152425		1.252612
NC_000913	1152425	1152430		1.359366
NC_000913	1152430	1152435		1.547736
NC_000913	1152435	1152440		1.436196
NC_000913	1152440	1152445		1.495270
NC_000913	1152445	1152450		1.707950
NC_000913	1152450	1152455		1.583361
NC_000913	1152455	1152460		1.537418
NC_000913	1152460	1152465		1.479467
NC_000913	1152465	1152470		1.263577
NC_000913	1152470	1152475		0.845237
NC_000913	1152475	1152480		1.031966
NC_000913	1152480	1152485		0.873140
NC_000913	1152485	1152490		0.851463
NC_000913	1152490	1152495		0.821636
NC_000913	1152495	1152500		0.765901
NC_000913	1152500	1152505		0.778471
NC_000913	1152505	1152510		0.805668
NC_000913	1152510	1152515		0.849833
NC_000913	1152515	1152520		0.705903
NC_000913	1152520	1152525		0.692568
NC_000913	1152525	1152530		0.677869
NC_000913	1152530	1152535		0.515294
NC_000913	1152535	1152540		0.432901
NC_000913	1152540	1152545		0.460075
NC_000913	1152545	1152550		0.483315
NC_000913	1152550	1152555		0.533444
NC_000913	1152555	1152560		0.549113
NC_000913	1152560	1152565		0.466856
NC_000913	1152565	1152570		0.307607
NC_000913	1152570	1152575		0.277002
NC_000913	1152575	1152580		0.337339
NC_000913	1152580	1152585		0.350815
NC_000913	1152585	1152590		0.222833
NC_000913	1152590	1152595		0.188672
NC_000913	1152595	1152600		0.193800
NC_000913	1152600	1152605		0.203314
NC_000913	1152605	1152610		0.220785
NC_000913	1152610	1152615		0.822368
NC_000913	1152615	1152620		0.569132
NC_000913	1152620	1152625		0.596568
NC_000913	1152625	1152630		0.567811
NC_000913	1152630	1152635		0.534572
NC_000913	1152635	1152640		0.601638
NC_000913	1152640	1152645		0.572161
NC_000913	1152645	1152650		0.634564
NC_000913	1152650	1152655		0.826306
NC_000913	1152655	1152660		1.310684
NC_000913	1152660	1152665		1.515539
NC_000913	1152665	1152670		1.247208
NC_000913	1152670	1152675		1.041663
NC_000913	1152675	1152680		0.432197
NC_000913	1152680	1152685		0.422436
NC_000913	1152685	1152690		0.339239
NC_000913	1152690	1152695		0.287985
NC_000913	1152695	1152700		0.260980
NC_000913	1152700	1152705		0.277655
NC_000913	1152705	1152710		0.277022
NC_000913	1152710	1152715		0.292224
NC_000913	1152715	1152720		0.308559
NC_000913	1152720	1152725		0.353022
NC_000913	1152725	1152730		0.467240
NC_000913	1152730	1152735		0.457328
NC_000913	1152735	1152740		0.584425
NC_000913	1152740	1152745		0.733588
NC_000913	1152745	1152750		0.518613
NC_000913	1152750	1152755		0.243626
NC_000913	1152755	1152760		0.160729
NC_000913	1152760	1152765		0.096136
NC_000913	1152765	1152770		0.077172
NC_000913	1152770	1152775		0.077956
NC_000913	1152775	1152780		0.073063
NC_000913	1152780	1152785		0.056636
NC_000913	1152785	1152790		0.059346
NC_000913	1152790	1152795		0.159145
NC_000913	1152795	1152800		0.476917
NC_000913	1152800	1152805		0.409043
NC_000913	1152805	1152810		0.628864
NC_000913	1152810	1152815		0.434398
NC_000913	1152815	1152820		0.589263
NC_000913	1152820	1152825		0.384594
NC_000913	1152825	1152830		0.313261
NC_000913	1152830	1152835		0.327435
NC_000913	1152835	1152840		0.197993
NC_000913	1152840	1152845		0.137008
NC_000913	1152845	1152850		0.094366
NC_000913	1152850	1152855		0.093303
NC_000913	1152855	1152860		0.088514
NC_000913	1152860	1152865		0.093848
NC_000913	1152865	1152870		0.100896
NC_000913	1152870	1152875		0.107460
NC_000913	1152875	1152880		0.263994
NC_000913	1152880	1152885		0.230453
NC_000913	1152885	1152890		0.236170
NC_000913	1152890	1152895		0.252982
NC_000913	1152895	1152900		0.305228
NC_000913	1152900	1152905		0.322216
NC_000913	1152905	1152910		0.373015
NC_000913	1152910	1152915		0.466215
NC_000913	1152915	1152920		0.491776
NC_000913	1152920	1152925		0.558897
NC_000913	1152925	1152930		0.666338
NC_000913	1152930	1152935		0.734986
NC_000913	1152935	1152940		0.712968
NC_000913	1152940	1152945		0.894374
NC_000913	1152945	1152950		1.026019
NC_000913	1152950	1152955		1.307348
NC_000913	1152955	1152960		0.717332
NC_000913	1152960	1152965		0.680615
NC_000913	1152965	1152970		0.743287
NC_000913	1152970	1152975		0.803925
NC_000913	1152975	1152980		0.777625
NC_000913	1152980	1152985		0.752999
NC_000913	1152985	1152990		1.402116
NC_000913	1152990	1152995		1.918315
NC_000913	1152995	1153000		1.238510
NC_000913	1153000	1153005		1.006298
NC_000913	1153005	1153010		1.066797
NC_000913	1153010	1153015		1.054194
NC_000913	1153015	1153020		1.077967
NC_000913	1153020	1153025		1.004618
NC_000913	1153025	1153030		1.436671
NC_000913	1153030	1153035		1.245948
NC_000913	1153035	1153040		0.951020
NC_000913	1153040	1153045		1.019858
NC_000913	1153045	1153050		1.231671
NC_000913	1153050	1153055		0.766918
NC_000913	1153055	1153060		0.778608
NC_000913	1153060	1153065		0.552899
NC_000913	1153065	1153070		0.481794
NC_000913	1153070	1153075		0.263345
NC_000913	1153075	1153080		0.213803
NC_000913	1153080	1153085		0.122157
NC_000913	1153085	1153090		0.091031
NC_000913	1153090	1153095		0.091620
NC_000913	1153095	1153100		0.107153
NC_000913	1153100	1153105		0.195433
NC_000913	1153105	1153110		0.296116
NC_000913	1153110	1153115		0.369893
NC_000913	1153115	1153120		0.488294
NC_000913	1153120	1153125		0.117260
NC_000913	1153125	1153130		0.100182
NC_000913	1153130	1153135		0.061760
NC_000913	1153135	1153140		0.053715
NC_000913	1153140	1153145		0.054272
NC_000913	1153145	1153150		0.061550
NC_000913	1153150	1153155		0.069064
NC_000913	1153155	1153160		0.060220
NC_000913	1153160	1153165		0.101901
NC_000913	1153165	1153170		0.713793
NC_000913	1153170	1153175		0.586855
NC_000913	1153175	1153180		0.481963
NC_000913	1153180	1153185		0.578106
NC_000913	1153185	1153190		0.710884
NC_000913	1153190	1153195		0.708304
NC_000913	1153195	1153200		0.661522
NC_000913	1153200	1153205		0.484132
NC_000913	1153205	1153210		0.566521
NC_000913	1153210	1153215		0.571996
NC_000913	1153215	1153220		0.656570
NC_000913	1153220	1153225		0.718295
NC_000913	1153225	1153230		0.805504
NC_000913	1153230	1153235		1.253576
NC_000913	1153235	1153240		1.296141
NC_000913	1153240	1153245		1.675909
NC_000913	1153245	1153250		1.656761
NC_000913	1153250	1153255		1.321400
NC_000913	1153255	1153260		0.923656
NC_000913	1153260	1153265		0.782661
NC_000913	1153265	1153270		0.584085
NC_000913	1153270	1153275		0.554399
NC_000913	1153275	1153280		0.563818
NC_000913	1153280	1153285		0.561912
NC_000913	1153285	1153290		0.625665
NC_000913	1153290	1153295		0.540281
NC_000913	1153295	1153300		0.551823
NC_000913	1153300	1153305		0.758841
NC_000913	1153305	1153310		0.909443
NC_000913	1153310	1153315		1.111448
NC_000913	1153315	1153320		1.078601
NC_000913	1153320	1153325		1.749205
NC_000913	1153325	1153330		1.140210
NC_000913	1153330	1153335		0.891553
NC_000913	1153335	1153340		0.465036
NC_000913	1153340	1153345		0.414925
NC_000913	1153345	1153350		0.276563
NC_000913	1153350	1153355		0.235774
NC_000913	1153355	1153360		0.211638
NC_000913	1153360	1153365		0.226190
NC_000913	1153365	1153370		0.464783
NC_000913	1153370	1153375		0.595485
NC_000913	1153375	1153380		0.750258
NC_000913	1153380	1153385		0.795426
NC_000913	1153385	1153390		0.798732
NC_000913	1153390	1153395		1.022761
NC_000913	1153395	1153400		0.912472
NC_000913	1153400	1153405		1.085961
NC_000913	1153405	1153410		1.093671
NC_000913	1153410	1153415		1.445922
NC_000913	1153415	1153420		1.114425
NC_000913	1153420	1153425		0.264857
NC_000913	1153425	1153430		0.251965
NC_000913	1153430	1153435		0.155161
NC_000913	1153435	1153440		0.157343
NC_000913	1153440	1153445		0.221875
NC_000913	1153445	1153450		0.225946
NC_000913	1153450	1153455		0.230389
NC_000913	1153455	1153460		0.228885
NC_000913	1153460	1153465		0.404368
NC_000913	1153465	1153470		0.403422
NC_000913	1153470	1153475		0.452087
NC_000913	1153475	1153480		0.457361
NC_000913	1153480	1153485		0.617172
NC_000913	1153485	1153490		0.693960
NC_000913	1153490	1153495		0.572204
NC_000913	1153495	1153500		0.519928
NC_000913	1153500	1153505		0.420760
NC_000913	1153505	1153510		0.296604
NC_000913	1153510	1153515		0.293837
NC_000913	1153515	1153520		0.295515
NC_000913	1153520	1153525		0.190151
NC_000913	1153525	1153530		0.222011
NC_000913	1153530	1153535		0.229138
NC_000913	1153535	1153540		0.198034
NC_000913	1153540	1153545		0.197780
NC_000913	1153545	1153550		0.132680
NC_000913	1153550	1153555		0.080049
NC_000913	1153555	1153560		0.063310
NC_000913	1153560	1153565		0.065429
NC_000913	1153565	1153570		0.064861
NC_000913	1153570	1153575		0.076849
NC_000913	1153575	1153580		0.112949
NC_000913	1153580	1153585		0.192384
NC_000913	1153585	1153590		0.036453
NC_000913	1153590	1153595		0.009614
NC_000913	1153595	1153600		0.006552
NC_000913	1153600	1153605		0.004730
NC_000913	1153605	1153610		0.005237
NC_000913	1153610	1153615		0.011254
NC_000913	1153615	1153620		0.030802
NC_000913	1153620	1153625		0.045380
NC_000913	1153625	1153630		0.213373
NC_000913	1153630	1153635		0.170131
NC_000913	1153635	1153640		0.459239
NC_000913	1153640	1153645		0.491027
NC_000913	1153645	1153650		0.448175
NC_000913	1153650	1153655		0.541388
NC_000913	1153655	1153660		0.642381
NC_000913	1153660	1153665		0.628901
NC_000913	1153665	1153670		0.355625
NC_000913	1153670	1153675		0.296276
NC_000913	1153675	1153680		0.281256
NC_000913	1153680	1153685		0.216783
NC_000913	1153685	1153690		0.214555
NC_000913	1153690	1153695		0.215419
NC_000913	1153695	1153700		0.412258
NC_000913	1153700	1153705		0.577514
NC_000913	1153705	1153710		0.916881
NC_000913	1153710	1153715		1.208311
NC_000913	1153715	1153720		2.231239
NC_000913	1153720	1153725		1.764230
NC_000913	1153725	1153730		0.768900
NC_000913	1153730	1153735		0.731528
NC_000913	1153735	1153740		0.712431
NC_000913	1153740	1153745		0.901024
NC_000913	1153745	1153750		0.448417
NC_000913	1153750	1153755		0.335563
NC_000913	1153755	1153760		0.322712
NC_000913	1153760	1153765		0.422183
NC_000913	1153765	1153770		0.307756
NC_000913	1153770	1153775		0.148584
NC_000913	1153775	1153780		0.140879
NC_000913	1153780	1153785		0.130905
NC_000913	1153785	1153790		0.084260
NC_000913	1153790	1153795		0.075901
NC_000913	1153795	1153800		0.062429
NC_000913	1153800	1153805		0.038196
NC_000913	1153805	1153810		0.021879
NC_000913	1153810	1153815		0.017056
NC_000913	1153815	1153820		0.008677
NC_000913	1153820	1153825		0.006266
NC_000913	1153825	1153830		0.005875
NC_000913	1153830	1153835		0.003416
NC_000913	1153835	1153840		0.003473
NC_000913	1153840	1153845		0.003372
NC_000913	1153845	1153850		0.003773
NC_000913	1153850	1153855		0.003819
NC_000913	1153855	1153860		0.006362
NC_000913	1153860	1153865		0.011711
NC_000913	1153865	1153870		0.011664
NC_000913	1153870	1153875		0.010459
NC_000913	1153875	1153880		0.010879
NC_000913	1153880	1153885		0.013509
NC_000913	1153885	1153890		0.016538
NC_000913	1153890	1153895		0.012265
NC_000913	1153895	1153900		0.019005
NC_000913	1153900	1153905		0.025374
NC_000913	1153905	1153910		0.047051
NC_000913	1153910	1153915		0.062062
NC_000913	1153915	1153920		0.175601
NC_000913	1153920	1153925		0.191370
NC_000913	1153925	1153930		0.261038
NC_000913	1153930	1153935		0.316126
NC_000913	1153935	1153940		0.301248
NC_000913	1153940	1153945		0.341904
NC_000913	1153945	1153950		0.381434
NC_000913	1153950	1153955		0.489965
NC_000913	1153955	1153960		0.483035
NC_000913	1153960	1153965		0.497546
NC_000913	1153965	1153970		0.547389
NC_000913	1153970	1153975		0.453720
NC_000913	1153975	1153980		0.497458
NC_000913	1153980	1153985		0.596325
NC_000913	1153985	1153990		0.693017
NC_000913	1153990	1153995		0.591939
NC_000913	1153995	1154000		0.472845
NC_000913	1154000	1154005		0.667949
NC_000913	1154005	1154010		1.283463
NC_000913	1154010	1154015		1.339181
NC_000913	1154015	1154020		0.536154
NC_000913	1154020	1154025		0.412395
NC_000913	1154025	1154030		0.274428
NC_000913	1154030	1154035		0.244885
NC_000913	1154035	1154040		0.210459
NC_000913	1154040	1154045		0.197417
NC_000913	1154045	1154050		0.301706
NC_000913	1154050	1154055		0.423516
NC_000913	1154055	1154060		0.594123
NC_000913	1154060	1154065		0.803750
NC_000913	1154065	1154070		1.094913
NC_000913	1154070	1154075		1.982554
NC_000913	1154075	1154080		0.421576
NC_000913	1154080	1154085		0.257926
NC_000913	1154085	1154090		0.137119
NC_000913	1154090	1154095		0.102746
NC_000913	1154095	1154100		0.060364
NC_000913	1154100	1154105		0.051370
NC_000913	1154105	1154110		0.058498
NC_000913	1154110	1154115		0.170027
NC_000913	1154115	1154120		0.268046
NC_000913	1154120	1154125		0.281506
NC_000913	1154125	1154130		0.499996
NC_000913	1154130	1154135		2.429636
NC_000913	1154135	1154140		2.521413
NC_000913	1154140	1154145		2.537982
NC_000913	1154145	1154150		0.979706
NC_000913	1154150	1154155		0.877634
NC_000913	1154155	1154160		0.480191
NC_000913	1154160	1154165		0.416290
NC_000913	1154165	1154170		0.099287
NC_000913	1154170	1154175		0.105078
NC_000913	1154175	1154180		0.102853
NC_000913	1154180	1154185		0.102460
NC_000913	1154185	1154190		0.115666
NC_000913	1154190	1154195		0.168122
NC_000913	1154195	1154200		0.280948
NC_000913	1154200	1154205		0.380295
NC_000913	1154205	1154210		0.536577
NC_000913	1154210	1154215		0.750287
NC_000913	1154215	1154220		1.976366
NC_000913	1154220	1154225		0.479144
NC_000913	1154225	1154230		0.384484
NC_000913	1154230	1154235		0.329557
NC_000913	1154235	1154240		0.253524
NC_000913	1154240	1154245		0.163263
NC_000913	1154245	1154250		0.109209
NC_000913	1154250	1154255		0.084863
NC_000913	1154255	1154260		0.087735
NC_000913	1154260	1154265		0.097129
NC_000913	1154265	1154270		0.107586
NC_000913	1154270	1154275		0.133769
NC_000913	1154275	1154280		0.401539
NC_000913	1154280	1154285		0.501213
NC_000913	1154285	1154290		0.610344
NC_000913	1154290	1154295		0.573369
NC_000913	1154295	1154300		0.400932
NC_000913	1154300	1154305		0.380249
NC_000913	1154305	1154310		0.195371
NC_000913	1154310	1154315		0.163578
NC_000913	1154315	1154320		0.114512
NC_000913	1154320	1154325		0.076812
NC_000913	1154325	1154330		0.065564
NC_000913	1154330	1154335		0.067758
NC_000913	1154335	1154340		0.134202
NC_000913	1154340	1154345		0.136056
NC_000913	1154345	1154350		0.294609
NC_000913	1154350	1154355		0.419158
NC_000913	1154355	1154360		0.571613
NC_000913	1154360	1154365		0.473185
NC_000913	1154365	1154370		0.543337
NC_000913	1154370	1154375		0.618409
NC_000913	1154375	1154380		0.496023
NC_000913	1154380	1154385		0.348046
NC_000913	1154385	1154390		0.247262
NC_000913	1154390	1154395		0.297793
NC_000913	1154395	1154400		0.263540
NC_000913	1154400	1154405		0.279395
NC_000913	1154405	1154410		0.266633
NC_000913	1154410	1154415		0.431723
NC_000913	1154415	1154420		0.308457
NC_000913	1154420	1154425		0.337890
NC_000913	1154425	1154430		0.429416
NC_000913	1154430	1154435		0.329252
NC_000913	1154435	1154440		0.199939
NC_000913	1154440	1154445		0.231075
NC_000913	1154445	1154450		0.259080
NC_000913	1154450	1154455		0.225712
NC_000913	1154455	1154460		0.345923
NC_000913	1154460	1154465		0.304342
NC_000913	1154465	1154470		0.366935
NC_000913	1154470	1154475		0.559649
NC_000913	1154475	1154480		0.854903
NC_000913	1154480	1154485		1.062920
NC_000913	1154485	1154490		1.290625
NC_000913	1154490	1154495		1.740449
NC_000913	1154495	1154500		1.543446
NC_000913	1154500	1154505		1.556270
NC_000913	1154505	1154510		1.496175
NC_000913	1154510	1154515		1.914503
NC_000913	1154515	1154520		2.072461
NC_000913	1154520	1154525		1.488500
NC_000913	1154525	1154530		1.502373
NC_000913	1154530	1154535		0.814441
NC_000913	1154535	1154540		0.366655
NC_000913	1154540	1154545		0.318561
NC_000913	1154545	1154550		0.322872
NC_000913	1154550	1154555		0.323768
NC_000913	1154555	1154560		0.393167
NC_000913	1154560	1154565		0.655276
NC_000913	1154565	1154570		0.700627
NC_000913	1154570	1154575		0.754582
NC_000913	1154575	1154580		0.625633
NC_000913	1154580	1154585		0.789784
NC_000913	1154585	1154590		0.312447
NC_000913	1154590	1154595		0.263575
NC_000913	1154595	1154600		0.271365
NC_000913	1154600	1154605		0.320106
NC_000913	1154605	1154610		0.323292
NC_000913	1154610	1154615		0.329136
NC_000913	1154615	1154620		0.625382
NC_000913	1154620	1154625		0.505510
NC_000913	1154625	1154630		0.915936
NC_000913	1154630	1154635		0.884255
NC_000913	1154635	1154640		0.567506
NC_000913	1154640	1154645		0.757353
NC_000913	1154645	1154650		0.705782
NC_000913	1154650	1154655		0.465322
NC_000913	1154655	1154660		0.394457
NC_000913	1154660	1154665		0.338091
NC_000913	1154665	1154670		0.308292
NC_000913	1154670	1154675		0.242481
NC_000913	1154675	1154680		0.151264
NC_000913	1154680	1154685		0.144663
NC_000913	1154685	1154690		0.076299
NC_000913	1154690	1154695		0.052045
NC_000913	1154695	1154700		0.050388
NC_000913	1154700	1154705		0.047853
NC_000913	1154705	1154710		0.067630
NC_000913	1154710	1154715		0.083855
NC_000913	1154715	1154720		0.543451
NC_000913	1154720	1154725		0.758741
NC_000913	1154725	1154730		0.522410
NC_000913	1154730	1154735		0.550890
NC_000913	1154735	1154740		0.564703
NC_000913	1154740	1154745		0.407778
NC_000913	1154745	1154750		0.458172
NC_000913	1154750	1154755		0.405364
NC_000913	1154755	1154760		0.369634
NC_000913	1154760	1154765		0.196923
NC_000913	1154765	1154770		0.165633
NC_000913	1154770	1154775		0.182224
NC_000913	1154775	1154780		0.204488
NC_000913	1154780	1154785		0.206286
NC_000913	1154785	1154790		0.243554
NC_000913	1154790	1154795		0.193318
NC_000913	1154795	1154800		0.234789
NC_000913	1154800	1154805		0.242457
NC_000913	1154805	1154810		0.334081
NC_000913	1154810	1154815		0.301397
NC_000913	1154815	1154820		0.320180
NC_000913	1154820	1154825		0.308314
NC_000913	1154825	1154830		0.307597
NC_000913	1154830	1154835		0.308681
NC_000913	1154835	1154840		0.242273
NC_000913	1154840	1154845		0.217436
NC_000913	1154845	1154850		0.196631
NC_000913	1154850	1154855		0.164606
NC_000913	1154855	1154860		0.125516
NC_000913	1154860	1154865		0.125366
NC_000913	1154865	1154870		0.116445
NC_000913	1154870	1154875		0.048365
NC_000913	1154875	1154880		0.042600
NC_000913	1154880	1154885		0.010840
NC_000913	1154885	1154890		0.008921
NC_000913	1154890	1154895		0.009524
NC_000913	1154895	1154900		0.006955
NC_000913	1154900	1154905		0.006109
NC_000913	1154905	1154910		0.005399
NC_000913	1154910	1154915		0.004743
NC_000913	1154915	1154920		0.005144
NC_000913	1154920	1154925		0.005108
NC_000913	1154925	1154930		0.038754
NC_000913	1154930	1154935		0.089425
NC_000913	1154935	1154940		0.143651
NC_000913	1154940	1154945		0.178856
NC_000913	1154945	1154950		0.159968
NC_000913	1154950	1154955		0.145813
NC_000913	1154955	1154960		0.154284
NC_000913	1154960	1154965		0.152851
NC_000913	1154965	1154970		0.147637
NC_000913	1154970	1154975		0.152547
NC_000913	1154975	1154980		0.148508
NC_000913	1154980	1154985		0.199015
NC_000913	1154985	1154990		0.237353
NC_000913	1154990	1154995		0.237196
NC_000913	1154995	1155000		0.247535
NC_000913	1155000	1155005		0.251080
NC_000913	1155005	1155010		0.231987
NC_000913	1155010	1155015		0.257683
NC_000913	1155015	1155020		0.262875
NC_000913	1155020	1155025		0.308556
NC_000913	1155025	1155030		0.246717
NC_000913	1155030	1155035		0.321595
NC_000913	1155035	1155040		0.346203
NC_000913	1155040	1155045		0.345824
NC_000913	1155045	1155050		0.408311
NC_000913	1155050	1155055		0.403630
NC_000913	1155055	1155060		0.424786
NC_000913	1155060	1155065		1.693723
NC_000913	1155065	1155070		1.761356
NC_000913	1155070	1155075		1.843083
NC_000913	1155075	1155080		1.897213
NC_000913	1155080	1155085		1.172506
NC_000913	1155085	1155090		0.558637
NC_000913	1155090	1155095		0.548175
NC_000913	1155095	1155100		0.468099
NC_000913	1155100	1155105		0.469389
NC_000913	1155105	1155110		0.298514
NC_000913	1155110	1155115		0.272800
NC_000913	1155115	1155120		0.215585
NC_000913	1155120	1155125		0.168134
NC_000913	1155125	1155130		0.181853
NC_000913	1155130	1155135		0.199245
NC_000913	1155135	1155140		0.120547
NC_000913	1155140	1155145		0.135455
NC_000913	1155145	1155150		0.238127
NC_000913	1155150	1155155		0.176560
NC_000913	1155155	1155160		0.165529
NC_000913	1155160	1155165		0.182415
NC_000913	1155165	1155170		0.180418
NC_000913	1155170	1155175		0.204817
NC_000913	1155175	1155180		0.277101
NC_000913	1155180	1155185		0.272220
NC_000913	1155185	1155190		0.332477
NC_000913	1155190	1155195		0.413060
NC_000913	1155195	1155200		0.493011
NC_000913	1155200	1155205		0.381108
NC_000913	1155205	1155210		0.356049
NC_000913	1155210	1155215		0.419762
NC_000913	1155215	1155220		0.831213
NC_000913	1155220	1155225		0.795889
NC_000913	1155225	1155230		0.911088
NC_000913	1155230	1155235		0.846837
NC_000913	1155235	1155240		0.617782
NC_000913	1155240	1155245		0.593669
NC_000913	1155245	1155250		0.597653
NC_000913	1155250	1155255		0.672544
NC_000913	1155255	1155260		0.591314
NC_000913	1155260	1155265		0.559057
NC_000913	1155265	1155270		0.758621
NC_000913	1155270	1155275		0.972350
NC_000913	1155275	1155280		1.220829
NC_000913	1155280	1155285		1.218327
NC_000913	1155285	1155290		1.224261
NC_000913	1155290	1155295		2.215277
NC_000913	1155295	1155300		1.087188
NC_000913	1155300	1155305		0.968788
NC_000913	1155305	1155310		1.114307
NC_000913	1155310	1155315		1.414778
NC_000913	1155315	1155320		1.259737
NC_000913	1155320	1155325		0.892667
NC_000913	1155325	1155330		0.744119
NC_000913	1155330	1155335		0.450014
NC_000913	1155335	1155340		0.559070
NC_000913	1155340	1155345		0.541269
NC_000913	1155345	1155350		0.478947
NC_000913	1155350	1155355		0.303972
NC_000913	1155355	1155360		0.289707
NC_000913	1155360	1155365		0.373661
NC_000913	1155365	1155370		0.383651
NC_000913	1155370	1155375		0.412346
NC_000913	1155375	1155380		0.506649
NC_000913	1155380	1155385		0.382322
NC_000913	1155385	1155390		0.135704
NC_000913	1155390	1155395		0.123523
NC_000913	1155395	1155400		0.118670
NC_000913	1155400	1155405		0.090140
NC_000913	1155405	1155410		0.099828
NC_000913	1155410	1155415		0.230748
NC_000913	1155415	1155420		0.096736
NC_000913	1155420	1155425		0.143415
NC_000913	1155425	1155430		0.118902
NC_000913	1155430	1155435		0.171391
NC_000913	1155435	1155440		0.142995
NC_000913	1155440	1155445		0.068091
NC_000913	1155445	1155450		0.099242
NC_000913	1155450	1155455		0.080295
NC_000913	1155455	1155460		0.082396
NC_000913	1155460	1155465		0.073701
NC_000913	1155465	1155470		0.173618
NC_000913	1155470	1155475		0.303981
NC_000913	1155475	1155480		0.439564
NC_000913	1155480	1155485		0.667480
NC_000913	1155485	1155490		0.718098
NC_000913	1155490	1155495		0.680057
NC_000913	1155495	1155500		0.736523
NC_000913	1155500	1155505		0.569344
NC_000913	1155505	1155510		0.661284
NC_000913	1155510	1155515		0.616208
NC_000913	1155515	1155520		0.659776
NC_000913	1155520	1155525		0.804764
NC_000913	1155525	1155530		0.957056
NC_000913	1155530	1155535		1.176004
NC_000913	1155535	1155540		1.484299
NC_000913	1155540	1155545		1.232903
NC_000913	1155545	1155550		1.618426
NC_000913	1155550	1155555		0.999342
NC_000913	1155555	1155560		0.807573
NC_000913	1155560	1155565		0.461894
NC_000913	1155565	1155570		0.227629
NC_000913	1155570	1155575		0.205425
NC_000913	1155575	1155580		0.207428
NC_000913	1155580	1155585		0.236865
NC_000913	1155585	1155590		0.244702
NC_000913	1155590	1155595		0.321765
NC_000913	1155595	1155600		0.404053
NC_000913	1155600	1155605		1.035481
NC_000913	1155605	1155610		1.172913
NC_000913	1155610	1155615		1.653872
NC_000913	1155615	1155620		1.060829
NC_000913	1155620	1155625		0.944386
NC_000913	1155625	1155630		0.264010
NC_000913	1155630	1155635		0.067534
NC_000913	1155635	1155640		0.059145
NC_000913	1155640	1155645		0.057743
NC_000913	1155645	1155650		0.060826
NC_000913	1155650	1155655		0.050756
NC_000913	1155655	1155660		0.043366
NC_000913	1155660	1155665		0.128090
NC_000913	1155665	1155670		0.459456
NC_000913	1155670	1155675		0.503300
NC_000913	1155675	1155680		0.408304
NC_000913	1155680	1155685		0.221946
NC_000913	1155685	1155690		0.071402
NC_000913	1155690	1155695		0.053171
NC_000913	1155695	1155700		0.053781
NC_000913	1155700	1155705		0.056363
NC_000913	1155705	1155710		0.054977
NC_000913	1155710	1155715		0.210933
NC_000913	1155715	1155720		0.283814
NC_000913	1155720	1155725		0.527764
NC_000913	1155725	1155730		0.311903
NC_000913	1155730	1155735		0.312102
NC_000913	1155735	1155740		0.338470
NC_000913	1155740	1155745		0.371242
NC_000913	1155745	1155750		0.311728
NC_000913	1155750	1155755		0.301435
NC_000913	1155755	1155760		0.347075
NC_000913	1155760	1155765		0.359695
NC_000913	1155765	1155770		0.314591
NC_000913	1155770	1155775		0.679539
NC_000913	1155775	1155780		0.504412
NC_000913	1155780	1155785		0.476867
NC_000913	1155785	1155790		0.354213
NC_000913	1155790	1155795		0.662570
NC_000913	1155795	1155800		0.221519
NC_000913	1155800	1155805		0.249906
NC_000913	1155805	1155810		0.251502
NC_000913	1155810	1155815		0.193662
NC_000913	1155815	1155820		0.149129
NC_000913	1155820	1155825		0.090808
NC_000913	1155825	1155830		0.096996
NC_000913	1155830	1155835		0.125283
NC_000913	1155835	1155840		0.099051
NC_000913	1155840	1155845		0.085549
NC_000913	1155845	1155850		0.107198
NC_000913	1155850	1155855		0.149026
NC_000913	1155855	1155860		0.165352
NC_000913	1155860	1155865		0.176074
NC_000913	1155865	1155870		0.161507
NC_000913	1155870	1155875		0.171525
NC_000913	1155875	1155880		0.207762
NC_000913	1155880	1155885		0.488304
NC_000913	1155885	1155890		0.553955
NC_000913	1155890	1155895		0.511570
NC_000913	1155895	1155900		0.531091
NC_000913	1155900	1155905		0.989746
NC_000913	1155905	1155910		0.775825
NC_000913	1155910	1155915		0.507110
NC_000913	1155915	1155920		0.433893
NC_000913	1155920	1155925		0.319020
NC_000913	1155925	1155930		0.289000
NC_000913	1155930	1155935		0.251163
NC_000913	1155935	1155940		0.274868
NC_000913	1155940	1155945		0.345049
NC_000913	1155945	1155950		0.471251
NC_000913	1155950	1155955		0.429602
NC_000913	1155955	1155960		0.415840
NC_000913	1155960	1155965		0.431035
NC_000913	1155965	1155970		0.263895
NC_000913	1155970	1155975		0.262242
NC_000913	1155975	1155980		0.276620
NC_000913	1155980	1155985		0.338112
NC_000913	1155985	1155990		0.600763
NC_000913	1155990	1155995		0.502656
NC_000913	1155995	1156000		0.505379
NC_000913	1156000	1156005		0.400939
NC_000913	1156005	1156010		0.437590
NC_000913	1156010	1156015		0.448574
NC_000913	1156015	1156020		0.329706
NC_000913	1156020	1156025		0.344252
NC_000913	1156025	1156030		0.458013
NC_000913	1156030	1156035		0.495160
NC_000913	1156035	1156040		0.617398
NC_000913	1156040	1156045		0.524458
NC_000913	1156045	1156050		0.418756
NC_000913	1156050	1156055		0.327029
NC_000913	1156055	1156060		0.205181
NC_000913	1156060	1156065		0.277876
NC_000913	1156065	1156070		0.168513
NC_000913	1156070	1156075		0.164955
NC_000913	1156075	1156080		0.175281
NC_000913	1156080	1156085		0.198513
NC_000913	1156085	1156090		0.202917
NC_000913	1156090	1156095		0.250319
NC_000913	1156095	1156100		0.254355
NC_000913	1156100	1156105		0.378964
NC_000913	1156105	1156110		0.384537
NC_000913	1156110	1156115		0.594348
NC_000913	1156115	1156120		0.565829
NC_000913	1156120	1156125		0.477826
NC_000913	1156125	1156130		0.297493
NC_000913	1156130	1156135		0.271079
NC_000913	1156135	1156140		0.286306
NC_000913	1156140	1156145		0.257465
NC_000913	1156145	1156150		0.334275
NC_000913	1156150	1156155		0.503734
NC_000913	1156155	1156160		0.507298
NC_000913	1156160	1156165		0.479362
NC_000913	1156165	1156170		0.450645
NC_000913	1156170	1156175		0.338436
NC_000913	1156175	1156180		0.296037
NC_000913	1156180	1156185		0.183836
NC_000913	1156185	1156190		0.179042
NC_000913	1156190	1156195		0.194800
NC_000913	1156195	1156200		0.178238
NC_000913	1156200	1156205		0.172540
NC_000913	1156205	1156210		0.313439
NC_000913	1156210	1156215		0.477805
NC_000913	1156215	1156220		0.384693
NC_000913	1156220	1156225		0.528338
NC_000913	1156225	1156230		0.693197
NC_000913	1156230	1156235		0.749940
NC_000913	1156235	1156240		0.506824
NC_000913	1156240	1156245		0.325675
NC_000913	1156245	1156250		0.436441
NC_000913	1156250	1156255		0.317777
NC_000913	1156255	1156260		0.291264
NC_000913	1156260	1156265		0.307155
NC_000913	1156265	1156270		0.303879
NC_000913	1156270	1156275		0.281112
NC_000913	1156275	1156280		0.337419
NC_000913	1156280	1156285		0.436654
NC_000913	1156285	1156290		0.526111
NC_000913	1156290	1156295		0.534088
NC_000913	1156295	1156300		0.645214
NC_000913	1156300	1156305		0.689756
NC_000913	1156305	1156310		0.864620
NC_000913	1156310	1156315		0.664525
NC_000913	1156315	1156320		0.618026
NC_000913	1156320	1156325		0.506815
NC_000913	1156325	1156330		0.394495
NC_000913	1156330	1156335		0.350527
NC_000913	1156335	1156340		0.241941
NC_000913	1156340	1156345		0.187818
NC_000913	1156345	1156350		0.137544
NC_000913	1156350	1156355		0.140535
NC_000913	1156355	1156360		0.119938
NC_000913	1156360	1156365		0.127442
NC_000913	1156365	1156370		0.170644
NC_000913	1156370	1156375		0.246661
NC_000913	1156375	1156380		0.346367
NC_000913	1156380	1156385		0.439737
NC_000913	1156385	1156390		0.772946
NC_000913	1156390	1156395		0.675689
NC_000913	1156395	1156400		0.579304
NC_000913	1156400	1156405		0.722780
NC_000913	1156405	1156410		0.725509
NC_000913	1156410	1156415		0.827693
NC_000913	1156415	1156420		0.771250
NC_000913	1156420	1156425		0.793225
NC_000913	1156425	1156430		1.105760
NC_000913	1156430	1156435		0.797806
NC_000913	1156435	1156440		0.671785
NC_000913	1156440	1156445		0.387980
NC_000913	1156445	1156450		0.379045
NC_000913	1156450	1156455		0.552332
NC_000913	1156455	1156460		0.664187
NC_000913	1156460	1156465		0.774814
NC_000913	1156465	1156470		0.900700
NC_000913	1156470	1156475		1.388928
NC_000913	1156475	1156480		1.546683
NC_000913	1156480	1156485		0.640756
NC_000913	1156485	1156490		0.592899
NC_000913	1156490	1156495		0.456863
NC_000913	1156495	1156500		0.381960
NC_000913	1156500	1156505		0.363639
NC_000913	1156505	1156510		0.354941
NC_000913	1156510	1156515		0.348270
NC_000913	1156515	1156520		0.568227
NC_000913	1156520	1156525		0.924999
NC_000913	1156525	1156530		0.878902
NC_000913	1156530	1156535		1.053124
NC_000913	1156535	1156540		0.933680
NC_000913	1156540	1156545		0.992075
NC_000913	1156545	1156550		1.107204
NC_000913	1156550	1156555		1.104097
NC_000913	1156555	1156560		1.005602
NC_000913	1156560	1156565		0.881239
NC_000913	1156565	1156570		0.838495
NC_000913	1156570	1156575		0.469150
NC_000913	1156575	1156580		0.457285
NC_000913	1156580	1156585		0.375957
NC_000913	1156585	1156590		0.395584
NC_000913	1156590	1156595		0.625719
NC_000913	1156595	1156600		0.513717
NC_000913	1156600	1156605		0.532674
NC_000913	1156605	1156610		0.375226
NC_000913	1156610	1156615		0.371244
NC_000913	1156615	1156620		0.333097
NC_000913	1156620	1156625		0.301147
NC_000913	1156625	1156630		0.345693
NC_000913	1156630	1156635		0.322472
NC_000913	1156635	1156640		0.402040
NC_000913	1156640	1156645		0.290380
NC_000913	1156645	1156650		0.525920
NC_000913	1156650	1156655		0.480268
NC_000913	1156655	1156660		1.227701
NC_000913	1156660	1156665		1.378484
NC_000913	1156665	1156670		0.806688
NC_000913	1156670	1156675		0.519923
NC_000913	1156675	1156680		0.375377
NC_000913	1156680	1156685		0.302203
NC_000913	1156685	1156690		0.286410
NC_000913	1156690	1156695		0.308594
NC_000913	1156695	1156700		0.566630
NC_000913	1156700	1156705		0.779316
NC_000913	1156705	1156710		0.992821
NC_000913	1156710	1156715		0.600970
NC_000913	1156715	1156720		0.875982
NC_000913	1156720	1156725		0.291375
NC_000913	1156725	1156730		0.201976
NC_000913	1156730	1156735		0.130632
NC_000913	1156735	1156740		0.114328
NC_000913	1156740	1156745		0.116366
NC_000913	1156745	1156750		0.134397
NC_000913	1156750	1156755		0.176720
NC_000913	1156755	1156760		0.207458
NC_000913	1156760	1156765		0.749577
NC_000913	1156765	1156770		0.859547
NC_000913	1156770	1156775		0.718301
NC_000913	1156775	1156780		0.770714
NC_000913	1156780	1156785		0.578705
NC_000913	1156785	1156790		0.480518
NC_000913	1156790	1156795		0.497544
NC_000913	1156795	1156800		0.575297
NC_000913	1156800	1156805		0.552557
NC_000913	1156805	1156810		0.456559
NC_000913	1156810	1156815		0.573932
NC_000913	1156815	1156820		0.588005
NC_000913	1156820	1156825		1.564082
NC_000913	1156825	1156830		1.564201
NC_000913	1156830	1156835		1.246394
NC_000913	1156835	1156840		0.729067
NC_000913	1156840	1156845		0.721772
NC_000913	1156845	1156850		0.648076
NC_000913	1156850	1156855		0.537280
NC_000913	1156855	1156860		0.406613
NC_000913	1156860	1156865		0.306111
NC_000913	1156865	1156870		0.311048
NC_000913	1156870	1156875		0.274492
NC_000913	1156875	1156880		0.379011
NC_000913	1156880	1156885		0.567018
NC_000913	1156885	1156890		0.680200
NC_000913	1156890	1156895		0.725865
NC_000913	1156895	1156900		0.965514
NC_000913	1156900	1156905		1.497412
NC_000913	1156905	1156910		2.777637
NC_000913	1156910	1156915		2.822338
NC_000913	1156915	1156920		3.408837
NC_000913	1156920	1156925		3.030923
NC_000913	1156925	1156930		1.931786
NC_000913	1156930	1156935		1.531485
NC_000913	1156935	1156940		1.362878
NC_000913	1156940	1156945		1.274520
NC_000913	1156945	1156950		1.059452
NC_000913	1156950	1156955		0.760686
NC_000913	1156955	1156960		0.708680
NC_000913	1156960	1156965		0.734363
NC_000913	1156965	1156970		0.518601
NC_000913	1156970	1156975		0.536688
NC_000913	1156975	1156980		0.682102
NC_000913	1156980	1156985		0.700635
NC_000913	1156985	1156990		0.827538
NC_000913	1156990	1156995		0.867517
NC_000913	1156995	1157000		0.762495
NC_000913	1157000	1157005		0.856623
NC_000913	1157005	1157010		0.613892
NC_000913	1157010	1157015		0.371412
NC_000913	1157015	1157020		0.287760
NC_000913	1157020	1157025		0.242514
NC_000913	1157025	1157030		0.287139
NC_000913	1157030	1157035		0.345270
NC_000913	1157035	1157040		0.342162
NC_000913	1157040	1157045		0.362698
NC_000913	1157045	1157050		0.570424
NC_000913	1157050	1157055		0.514318
NC_000913	1157055	1157060		0.662527
NC_000913	1157060	1157065		0.656221
NC_000913	1157065	1157070		0.652279
NC_000913	1157070	1157075		0.536415
NC_000913	1157075	1157080		0.506850
NC_000913	1157080	1157085		0.408628
NC_000913	1157085	1157090		0.406034
NC_000913	1157090	1157095		0.480914
NC_000913	1157095	1157100		0.488533
NC_000913	1157100	1157105		0.474493
NC_000913	1157105	1157110		0.512380
NC_000913	1157110	1157115		0.520998
NC_000913	1157115	1157120		0.526301
NC_000913	1157120	1157125		0.675954
NC_000913	1157125	1157130		0.691978
NC_000913	1157130	1157135		0.368526
NC_000913	1157135	1157140		0.309864
NC_000913	1157140	1157145		0.284540
NC_000913	1157145	1157150		0.121444
NC_000913	1157150	1157155		0.083942
NC_000913	1157155	1157160		0.081383
NC_000913	1157160	1157165		0.051551
NC_000913	1157165	1157170		0.076811
NC_000913	1157170	1157175		0.077697
NC_000913	1157175	1157180		0.077939
NC_000913	1157180	1157185		0.076485
NC_000913	1157185	1157190		0.328522
NC_000913	1157190	1157195		0.376387
NC_000913	1157195	1157200		0.424051
NC_000913	1157200	1157205		0.458989
NC_000913	1157205	1157210		0.400710
NC_000913	1157210	1157215		0.336937
NC_000913	1157215	1157220		0.325828
NC_000913	1157220	1157225		0.424341
NC_000913	1157225	1157230		0.466535
NC_000913	1157230	1157235		0.567716
NC_000913	1157235	1157240		0.612158
NC_000913	1157240	1157245		0.415993
NC_000913	1157245	1157250		0.402514
NC_000913	1157250	1157255		0.360743
NC_000913	1157255	1157260		0.292131
NC_000913	1157260	1157265		0.352049
NC_000913	1157265	1157270		0.319302
NC_000913	1157270	1157275		0.373854
NC_000913	1157275	1157280		0.328125
NC_000913	1157280	1157285		0.224826
NC_000913	1157285	1157290		0.392550
NC_000913	1157290	1157295		0.352066
NC_000913	1157295	1157300		0.392298
NC_000913	1157300	1157305		0.577501
NC_000913	1157305	1157310		0.518848
NC_000913	1157310	1157315		0.676728
NC_000913	1157315	1157320		0.489894
NC_000913	1157320	1157325		0.435445
NC_000913	1157325	1157330		0.529162
NC_000913	1157330	1157335		0.348605
NC_000913	1157335	1157340		0.393774
NC_000913	1157340	1157345		0.442332
NC_000913	1157345	1157350		0.433208
NC_000913	1157350	1157355		0.498096
NC_000913	1157355	1157360		0.954444
NC_000913	1157360	1157365		0.863585
NC_000913	1157365	1157370		0.856706
NC_000913	1157370	1157375		0.809825
NC_000913	1157375	1157380		0.801252
NC_000913	1157380	1157385		0.320815
NC_000913	1157385	1157390		0.261334
NC_000913	1157390	1157395		0.147262
NC_000913	1157395	1157400		0.121190
NC_000913	1157400	1157405		0.112518
NC_000913	1157405	1157410		0.117900
NC_000913	1157410	1157415		0.154810
NC_000913	1157415	1157420		0.175363
NC_000913	1157420	1157425		0.180357
NC_000913	1157425	1157430		0.425520
NC_000913	1157430	1157435		0.539372
NC_000913	1157435	1157440		0.481662
NC_000913	1157440	1157445		0.344942
NC_000913	1157445	1157450		0.331769
NC_000913	1157450	1157455		0.371381
NC_000913	1157455	1157460		0.525021
NC_000913	1157460	1157465		0.580078
NC_000913	1157465	1157470		0.427393
NC_000913	1157470	1157475		0.426640
NC_000913	1157475	1157480		0.451179
NC_000913	1157480	1157485		0.454484
NC_000913	1157485	1157490		0.332879
NC_000913	1157490	1157495		0.248721
NC_000913	1157495	1157500		0.235291
NC_000913	1157500	1157505		0.220934
NC_000913	1157505	1157510		0.259616
NC_000913	1157510	1157515		0.302208
NC_000913	1157515	1157520		0.226926
NC_000913	1157520	1157525		0.116578
NC_000913	1157525	1157530		0.073030
NC_000913	1157530	1157535		0.051719
NC_000913	1157535	1157540		0.041503
NC_000913	1157540	1157545		0.047498
NC_000913	1157545	1157550		0.024294
NC_000913	1157550	1157555		0.024502
NC_000913	1157555	1157560		0.022470
NC_000913	1157560	1157565		0.055276
NC_000913	1157565	1157570		0.083674
NC_000913	1157570	1157575		0.049179
NC_000913	1157575	1157580		0.016866
NC_000913	1157580	1157585		0.016767
NC_000913	1157585	1157590		0.028842
NC_000913	1157590	1157595		0.028921
NC_000913	1157595	1157600		0.019063
NC_000913	1157600	1157605		0.049131
NC_000913	1157605	1157610		0.026458
NC_000913	1157610	1157615		0.026629
NC_000913	1157615	1157620		0.020224
NC_000913	1157620	1157625		0.024862
NC_000913	1157625	1157630		0.017015
NC_000913	1157630	1157635		0.017402
NC_000913	1157635	1157640		0.022007
NC_000913	1157640	1157645		0.023744
NC_000913	1157645	1157650		0.053649
NC_000913	1157650	1157655		0.074056
NC_000913	1157655	1157660		0.087930
NC_000913	1157660	1157665		0.114657
NC_000913	1157665	1157670		0.154065
NC_000913	1157670	1157675		0.399245
NC_000913	1157675	1157680		0.435062
NC_000913	1157680	1157685		0.538657
NC_000913	1157685	1157690		0.489542
NC_000913	1157690	1157695		0.611157
NC_000913	1157695	1157700		0.615512
NC_000913	1157700	1157705		0.331835
NC_000913	1157705	1157710		0.354781
NC_000913	1157710	1157715		0.238737
NC_000913	1157715	1157720		0.162497
NC_000913	1157720	1157725		0.126555
NC_000913	1157725	1157730		0.114365
NC_000913	1157730	1157735		0.215765
NC_000913	1157735	1157740		0.186514
NC_000913	1157740	1157745		0.181505
NC_000913	1157745	1157750		0.219359
NC_000913	1157750	1157755		0.180103
NC_000913	1157755	1157760		0.200452
NC_000913	1157760	1157765		0.236691
NC_000913	1157765	1157770		0.306406
NC_000913	1157770	1157775		0.305923
NC_000913	1157775	1157780		0.210901
NC_000913	1157780	1157785		0.211713
NC_000913	1157785	1157790		0.159556
NC_000913	1157790	1157795		0.156669
NC_000913	1157795	1157800		0.143063
NC_000913	1157800	1157805		0.128020
NC_000913	1157805	1157810		0.128863
NC_000913	1157810	1157815		0.152695
NC_000913	1157815	1157820		0.142655
NC_000913	1157820	1157825		0.176434
NC_000913	1157825	1157830		0.234843
NC_000913	1157830	1157835		0.239391
NC_000913	1157835	1157840		0.254504
NC_000913	1157840	1157845		0.260731
NC_000913	1157845	1157850		0.264704
NC_000913	1157850	1157855		0.395080
NC_000913	1157855	1157860		0.436541
NC_000913	1157860	1157865		0.406907
NC_000913	1157865	1157870		0.678001
NC_000913	1157870	1157875		0.662116
NC_000913	1157875	1157880		0.377566
NC_000913	1157880	1157885		0.576004
NC_000913	1157885	1157890		0.879670
NC_000913	1157890	1157895		0.855864
NC_000913	1157895	1157900		0.538792
NC_000913	1157900	1157905		0.404555
NC_000913	1157905	1157910		0.355509
NC_000913	1157910	1157915		0.341732
NC_000913	1157915	1157920		0.275014
NC_000913	1157920	1157925		0.324553
NC_000913	1157925	1157930		0.388121
NC_000913	1157930	1157935		0.466031
NC_000913	1157935	1157940		0.467691
NC_000913	1157940	1157945		0.695254
NC_000913	1157945	1157950		0.515253
NC_000913	1157950	1157955		0.413215
NC_000913	1157955	1157960		0.258977
NC_000913	1157960	1157965		0.210251
NC_000913	1157965	1157970		0.294916
NC_000913	1157970	1157975		0.201500
NC_000913	1157975	1157980		0.152252
NC_000913	1157980	1157985		0.210789
NC_000913	1157985	1157990		0.241072
NC_000913	1157990	1157995		0.243913
NC_000913	1157995	1158000		0.283262
NC_000913	1158000	1158005		0.650009
NC_000913	1158005	1158010		0.583504
NC_000913	1158010	1158015		0.400721
NC_000913	1158015	1158020		0.232993
NC_000913	1158020	1158025		0.188131
NC_000913	1158025	1158030		0.216134
NC_000913	1158030	1158035		0.250149
NC_000913	1158035	1158040		0.310467
NC_000913	1158040	1158045		0.474426
NC_000913	1158045	1158050		0.189527
NC_000913	1158050	1158055		0.177132
NC_000913	1158055	1158060		0.169718
NC_000913	1158060	1158065		0.156889
NC_000913	1158065	1158070		0.150950
NC_000913	1158070	1158075		0.154544
NC_000913	1158075	1158080		0.150718
NC_000913	1158080	1158085		0.231409
NC_000913	1158085	1158090		0.515055
NC_000913	1158090	1158095		0.157911
NC_000913	1158095	1158100		0.121186
NC_000913	1158100	1158105		0.122919
NC_000913	1158105	1158110		0.128844
NC_000913	1158110	1158115		0.135473
NC_000913	1158115	1158120		0.165297
NC_000913	1158120	1158125		0.268037
NC_000913	1158125	1158130		0.593967
NC_000913	1158130	1158135		0.815046
NC_000913	1158135	1158140		0.669550
NC_000913	1158140	1158145		0.214216
NC_000913	1158145	1158150		0.104364
NC_000913	1158150	1158155		0.102558
NC_000913	1158155	1158160		0.086160
NC_000913	1158160	1158165		0.087333
NC_000913	1158165	1158170		0.116173
NC_000913	1158170	1158175		0.156873
NC_000913	1158175	1158180		0.491846
NC_000913	1158180	1158185		0.399145
NC_000913	1158185	1158190		0.579117
NC_000913	1158190	1158195		0.612973
NC_000913	1158195	1158200		0.682914
NC_000913	1158200	1158205		0.689386
NC_000913	1158205	1158210		0.405267
NC_000913	1158210	1158215		0.408828
NC_000913	1158215	1158220		0.493519
NC_000913	1158220	1158225		0.569017
NC_000913	1158225	1158230		0.404897
NC_000913	1158230	1158235		0.433352
NC_000913	1158235	1158240		0.474309
NC_000913	1158240	1158245		0.545035
NC_000913	1158245	1158250		0.622948
NC_000913	1158250	1158255		0.575628
NC_000913	1158255	1158260		0.595843
NC_000913	1158260	1158265		0.530372
NC_000913	1158265	1158270		0.962225
NC_000913	1158270	1158275		0.927058
NC_000913	1158275	1158280		0.854122
NC_000913	1158280	1158285		1.021021
NC_000913	1158285	1158290		0.453438
NC_000913	1158290	1158295		0.481251
NC_000913	1158295	1158300		0.429326
NC_000913	1158300	1158305		0.266679
NC_000913	1158305	1158310		0.238731
NC_000913	1158310	1158315		0.221422
NC_000913	1158315	1158320		0.295473
NC_000913	1158320	1158325		0.194325
NC_000913	1158325	1158330		0.247917
NC_000913	1158330	1158335		0.288786
NC_000913	1158335	1158340		0.330527
NC_000913	1158340	1158345		0.250256
NC_000913	1158345	1158350		0.303887
NC_000913	1158350	1158355		0.266946
NC_000913	1158355	1158360		0.273480
NC_000913	1158360	1158365		0.309142
NC_000913	1158365	1158370		0.323989
NC_000913	1158370	1158375		0.405023
NC_000913	1158375	1158380		0.513636
NC_000913	1158380	1158385		0.576259
NC_000913	1158385	1158390		0.615753
NC_000913	1158390	1158395		1.146846
NC_000913	1158395	1158400		1.078678
NC_000913	1158400	1158405		0.927492
NC_000913	1158405	1158410		0.734580
NC_000913	1158410	1158415		0.680684
NC_000913	1158415	1158420		0.488015
NC_000913	1158420	1158425		0.285573
NC_000913	1158425	1158430		0.280976
NC_000913	1158430	1158435		0.327930
NC_000913	1158435	1158440		0.355514
NC_000913	1158440	1158445		0.332084
NC_000913	1158445	1158450		0.430723
NC_000913	1158450	1158455		0.479307
NC_000913	1158455	1158460		0.626666
NC_000913	1158460	1158465		0.895256
NC_000913	1158465	1158470		1.058824
NC_000913	1158470	1158475		0.731413
NC_000913	1158475	1158480		0.308991
NC_000913	1158480	1158485		0.320908
NC_000913	1158485	1158490		0.341859
NC_000913	1158490	1158495		0.278340
NC_000913	1158495	1158500		0.244887
NC_000913	1158500	1158505		0.259413
NC_000913	1158505	1158510		0.318584
NC_000913	1158510	1158515		0.733641
NC_000913	1158515	1158520		0.811206
NC_000913	1158520	1158525		0.860850
NC_000913	1158525	1158530		0.683105
NC_000913	1158530	1158535		1.025984
NC_000913	1158535	1158540		1.000931
NC_000913	1158540	1158545		1.384032
NC_000913	1158545	1158550		0.120741
NC_000913	1158550	1158555		0.090237
NC_000913	1158555	1158560		0.080500
NC_000913	1158560	1158565		0.057201
NC_000913	1158565	1158570		0.055335
NC_000913	1158570	1158575		0.069523
NC_000913	1158575	1158580		0.149821
NC_000913	1158580	1158585		0.210248
NC_000913	1158585	1158590		0.420509
NC_000913	1158590	1158595		0.322686
NC_000913	1158595	1158600		0.333714
NC_000913	1158600	1158605		0.312711
NC_000913	1158605	1158610		0.340538
NC_000913	1158610	1158615		0.343509
NC_000913	1158615	1158620		0.544330
NC_000913	1158620	1158625		0.590424
NC_000913	1158625	1158630		0.660738
NC_000913	1158630	1158635		0.704925
NC_000913	1158635	1158640		2.140140
NC_000913	1158640	1158645		2.111896
NC_000913	1158645	1158650		1.591614
NC_000913	1158650	1158655		1.579797
NC_000913	1158655	1158660		1.487370
NC_000913	1158660	1158665		1.397334
NC_000913	1158665	1158670		1.283786
NC_000913	1158670	1158675		1.305375
NC_000913	1158675	1158680		1.182379
NC_000913	1158680	1158685		1.022301
NC_000913	1158685	1158690		1.101979
NC_000913	1158690	1158695		0.646956
NC_000913	1158695	1158700		0.629484
NC_000913	1158700	1158705		0.618635
NC_000913	1158705	1158710		0.500361
NC_000913	1158710	1158715		0.461258
NC_000913	1158715	1158720		0.604905
NC_000913	1158720	1158725		0.121584
NC_000913	1158725	1158730		0.058639
NC_000913	1158730	1158735		0.047200
NC_000913	1158735	1158740		0.046879
NC_000913	1158740	1158745		0.029010
NC_000913	1158745	1158750		0.070041
NC_000913	1158750	1158755		0.095378
NC_000913	1158755	1158760		0.262914
NC_000913	1158760	1158765		0.202299
NC_000913	1158765	1158770		0.472036
NC_000913	1158770	1158775		0.446124
NC_000913	1158775	1158780		0.478412
NC_000913	1158780	1158785		0.517216
NC_000913	1158785	1158790		0.395549
NC_000913	1158790	1158795		0.301482
NC_000913	1158795	1158800		0.373219
NC_000913	1158800	1158805		0.356103
NC_000913	1158805	1158810		0.298118
NC_000913	1158810	1158815		0.104807
NC_000913	1158815	1158820		0.073661
NC_000913	1158820	1158825		0.061961
NC_000913	1158825	1158830		0.060950
NC_000913	1158830	1158835		0.066242
NC_000913	1158835	1158840		0.099363
NC_000913	1158840	1158845		0.130248
NC_000913	1158845	1158850		0.564364
NC_000913	1158850	1158855		0.513846
NC_000913	1158855	1158860		0.383401
NC_000913	1158860	1158865		0.358373
NC_000913	1158865	1158870		0.320395
NC_000913	1158870	1158875		0.361652
NC_000913	1158875	1158880		0.356302
NC_000913	1158880	1158885		0.489829
NC_000913	1158885	1158890		0.549963
NC_000913	1158890	1158895		0.890285
NC_000913	1158895	1158900		0.954987
NC_000913	1158900	1158905		0.811228
NC_000913	1158905	1158910		0.725647
NC_000913	1158910	1158915		0.513671
NC_000913	1158915	1158920		0.468358
NC_000913	1158920	1158925		0.370589
NC_000913	1158925	1158930		0.349405
NC_000913	1158930	1158935		0.342954
NC_000913	1158935	1158940		0.509594
NC_000913	1158940	1158945		0.590264
NC_000913	1158945	1158950		0.452131
NC_000913	1158950	1158955		0.364972
NC_000913	1158955	1158960		0.411433
NC_000913	1158960	1158965		0.677879
NC_000913	1158965	1158970		1.047772
NC_000913	1158970	1158975		1.154855
NC_000913	1158975	1158980		1.084198
NC_000913	1158980	1158985		1.185305
NC_000913	1158985	1158990		0.955799
NC_000913	1158990	1158995		0.923252
NC_000913	1158995	1159000		1.240663
NC_000913	1159000	1159005		0.367573
NC_000913	1159005	1159010		0.249224
NC_000913	1159010	1159015		0.098671
NC_000913	1159015	1159020		0.063104
NC_000913	1159020	1159025		0.062985
NC_000913	1159025	1159030		0.079754
NC_000913	1159030	1159035		0.101169
NC_000913	1159035	1159040		0.089990
NC_000913	1159040	1159045		0.169072
NC_000913	1159045	1159050		0.149046
NC_000913	1159050	1159055		0.092742
NC_000913	1159055	1159060		0.107851
NC_000913	1159060	1159065		0.079383
NC_000913	1159065	1159070		0.053285
NC_000913	1159070	1159075		0.032577
NC_000913	1159075	1159080		0.044054
NC_000913	1159080	1159085		0.044966
NC_000913	1159085	1159090		0.068500
NC_000913	1159090	1159095		0.087507
NC_000913	1159095	1159100		0.119236
NC_000913	1159100	1159105		0.304742
NC_000913	1159105	1159110		1.077601
NC_000913	1159110	1159115		1.083537
NC_000913	1159115	1159120		0.934706
NC_000913	1159120	1159125		0.725218
NC_000913	1159125	1159130		0.592922
NC_000913	1159130	1159135		0.603830
NC_000913	1159135	1159140		0.350307
NC_000913	1159140	1159145		0.327473
NC_000913	1159145	1159150		0.360157
NC_000913	1159150	1159155		0.365812
NC_000913	1159155	1159160		0.377188
NC_000913	1159160	1159165		0.744259
NC_000913	1159165	1159170		0.919092
NC_000913	1159170	1159175		0.686919
NC_000913	1159175	1159180		0.725091
NC_000913	1159180	1159185		0.274392
NC_000913	1159185	1159190		0.250482
NC_000913	1159190	1159195		0.086859
NC_000913	1159195	1159200		0.042460
NC_000913	1159200	1159205		0.028571
NC_000913	1159205	1159210		0.032994
NC_000913	1159210	1159215		0.041313
NC_000913	1159215	1159220		0.072589
NC_000913	1159220	1159225		0.094583
NC_000913	1159225	1159230		0.138867
NC_000913	1159230	1159235		0.618894
NC_000913	1159235	1159240		0.933399
NC_000913	1159240	1159245		0.948954
NC_000913	1159245	1159250		1.447881
NC_000913	1159250	1159255		1.943347
NC_000913	1159255	1159260		2.096270
NC_000913	1159260	1159265		2.334486
NC_000913	1159265	1159270		1.576558
NC_000913	1159270	1159275		1.307494
NC_000913	1159275	1159280		1.150198
NC_000913	1159280	1159285		1.199410
NC_000913	1159285	1159290		1.004042
NC_000913	1159290	1159295		0.764956
NC_000913	1159295	1159300		0.586313
NC_000913	1159300	1159305		0.568450
NC_000913	1159305	1159310		0.443932
NC_000913	1159310	1159315		0.329482
NC_000913	1159315	1159320		0.201596
NC_000913	1159320	1159325		0.191815
NC_000913	1159325	1159330		0.179616
NC_000913	1159330	1159335		0.183504
NC_000913	1159335	1159340		0.211465
NC_000913	1159340	1159345		0.211893
NC_000913	1159345	1159350		0.235622
NC_000913	1159350	1159355		0.312482
NC_000913	1159355	1159360		0.557408
NC_000913	1159360	1159365		2.111383
NC_000913	1159365	1159370		1.930600
NC_000913	1159370	1159375		1.540631
NC_000913	1159375	1159380		0.474763
NC_000913	1159380	1159385		0.412432
NC_000913	1159385	1159390		0.266573
NC_000913	1159390	1159395		0.274619
NC_000913	1159395	1159400		0.264815
NC_000913	1159400	1159405		0.225301
NC_000913	1159405	1159410		0.209292
NC_000913	1159410	1159415		0.275842
NC_000913	1159415	1159420		0.352150
NC_000913	1159420	1159425		0.325363
NC_000913	1159425	1159430		0.391875
NC_000913	1159430	1159435		0.465348
NC_000913	1159435	1159440		0.365474
NC_000913	1159440	1159445		0.547663
NC_000913	1159445	1159450		0.643336
NC_000913	1159450	1159455		0.903322
NC_000913	1159455	1159460		0.838325
NC_000913	1159460	1159465		0.158027
NC_000913	1159465	1159470		0.194078
NC_000913	1159470	1159475		0.261311
NC_000913	1159475	1159480		0.189875
NC_000913	1159480	1159485		0.129957
NC_000913	1159485	1159490		0.114695
NC_000913	1159490	1159495		0.141324
NC_000913	1159495	1159500		0.188804
NC_000913	1159500	1159505		0.156080
NC_000913	1159505	1159510		0.218926
NC_000913	1159510	1159515		0.206168
NC_000913	1159515	1159520		0.263706
NC_000913	1159520	1159525		0.148688
NC_000913	1159525	1159530		0.145287
NC_000913	1159530	1159535		0.116578
NC_000913	1159535	1159540		0.088978
NC_000913	1159540	1159545		0.083685
NC_000913	1159545	1159550		0.097466
NC_000913	1159550	1159555		0.089485
NC_000913	1159555	1159560		0.245248
NC_000913	1159560	1159565		0.297370
NC_000913	1159565	1159570		0.295244
NC_000913	1159570	1159575		0.346274
NC_000913	1159575	1159580		1.277612
NC_000913	1159580	1159585		0.584762
NC_000913	1159585	1159590		0.616069
NC_000913	1159590	1159595		0.430562
NC_000913	1159595	1159600		0.263330
NC_000913	1159600	1159605		0.057582
NC_000913	1159605	1159610		0.037157
NC_000913	1159610	1159615		0.045463
NC_000913	1159615	1159620		0.087915
NC_000913	1159620	1159625		0.095984
NC_000913	1159625	1159630		0.145255
NC_000913	1159630	1159635		0.212450
NC_000913	1159635	1159640		0.274742
NC_000913	1159640	1159645		0.612894
NC_000913	1159645	1159650		0.652028
NC_000913	1159650	1159655		0.661562
NC_000913	1159655	1159660		0.661132
NC_000913	1159660	1159665		0.740479
NC_000913	1159665	1159670		0.805158
NC_000913	1159670	1159675		0.853352
NC_000913	1159675	1159680		0.994952
NC_000913	1159680	1159685		1.017885
NC_000913	1159685	1159690		0.854694
NC_000913	1159690	1159695		0.938960
NC_000913	1159695	1159700		1.302786
NC_000913	1159700	1159705		1.362082
NC_000913	1159705	1159710		1.800023
NC_000913	1159710	1159715		1.464384
NC_000913	1159715	1159720		0.689433
NC_000913	1159720	1159725		0.523976
NC_000913	1159725	1159730		0.497987
NC_000913	1159730	1159735		0.464309
NC_000913	1159735	1159740		0.371576
NC_000913	1159740	1159745		0.335106
NC_000913	1159745	1159750		0.439411
NC_000913	1159750	1159755		0.573998
NC_000913	1159755	1159760		0.738858
NC_000913	1159760	1159765		0.781764
NC_000913	1159765	1159770		0.958156
NC_000913	1159770	1159775		0.885344
NC_000913	1159775	1159780		0.821634
NC_000913	1159780	1159785		0.897892
NC_000913	1159785	1159790		1.277332
NC_000913	1159790	1159795		1.311653
NC_000913	1159795	1159800		1.063622
NC_000913	1159800	1159805		0.771842
NC_000913	1159805	1159810		0.692766
NC_000913	1159810	1159815		0.721542
NC_000913	1159815	1159820		0.310866
NC_000913	1159820	1159825		0.235440
NC_000913	1159825	1159830		0.229583
NC_000913	1159830	1159835		0.240254
NC_000913	1159835	1159840		0.297256
NC_000913	1159840	1159845		0.344220
NC_000913	1159845	1159850		0.459597
NC_000913	1159850	1159855		0.561270
NC_000913	1159855	1159860		0.492632
NC_000913	1159860	1159865		0.555317
NC_000913	1159865	1159870		0.706007
NC_000913	1159870	1159875		0.693219
NC_000913	1159875	1159880		0.988061
NC_000913	1159880	1159885		0.521476
NC_000913	1159885	1159890		0.420805
NC_000913	1159890	1159895		0.434161
NC_000913	1159895	1159900		0.309040
NC_000913	1159900	1159905		0.270903
NC_000913	1159905	1159910		0.280188
NC_000913	1159910	1159915		0.661375
NC_000913	1159915	1159920		0.440486
NC_000913	1159920	1159925		0.292488
NC_000913	1159925	1159930		0.368860
NC_000913	1159930	1159935		0.317509
NC_000913	1159935	1159940		0.294017
NC_000913	1159940	1159945		0.304571
NC_000913	1159945	1159950		0.335703
NC_000913	1159950	1159955		0.464350
NC_000913	1159955	1159960		0.645088
NC_000913	1159960	1159965		0.733927
NC_000913	1159965	1159970		0.826427
NC_000913	1159970	1159975		0.918977
NC_000913	1159975	1159980		1.022267
NC_000913	1159980	1159985		1.181825
NC_000913	1159985	1159990		0.899260
NC_000913	1159990	1159995		0.969185
NC_000913	1159995	1160000		0.876237
NC_000913	1160000	1160005		0.884045
NC_000913	1160005	1160010		0.918504
NC_000913	1160010	1160015		0.745214
NC_000913	1160015	1160020		0.731062
NC_000913	1160020	1160025		0.493063
NC_000913	1160025	1160030		0.539480
NC_000913	1160030	1160035		0.493202
NC_000913	1160035	1160040		0.412435
NC_000913	1160040	1160045		0.704984
NC_000913	1160045	1160050		1.347836
NC_000913	1160050	1160055		1.089053
NC_000913	1160055	1160060		0.311111
NC_000913	1160060	1160065		0.216745
NC_000913	1160065	1160070		0.184194
NC_000913	1160070	1160075		0.172661
NC_000913	1160075	1160080		0.169388
NC_000913	1160080	1160085		0.173892
NC_000913	1160085	1160090		0.198649
NC_000913	1160090	1160095		0.254275
NC_000913	1160095	1160100		0.446787
NC_000913	1160100	1160105		0.634343
NC_000913	1160105	1160110		0.704146
NC_000913	1160110	1160115		1.020977
NC_000913	1160115	1160120		0.702561
NC_000913	1160120	1160125		0.742673
NC_000913	1160125	1160130		0.848659
NC_000913	1160130	1160135		0.499903
NC_000913	1160135	1160140		0.365977
NC_000913	1160140	1160145		0.341850
NC_000913	1160145	1160150		0.320458
NC_000913	1160150	1160155		0.203993
NC_000913	1160155	1160160		0.213871
NC_000913	1160160	1160165		0.120165
NC_000913	1160165	1160170		0.128655
NC_000913	1160170	1160175		0.175722
NC_000913	1160175	1160180		0.257252
NC_000913	1160180	1160185		0.458338
NC_000913	1160185	1160190		1.549641
NC_000913	1160190	1160195		1.862650
NC_000913	1160195	1160200		1.934151
NC_000913	1160200	1160205		0.397703
NC_000913	1160205	1160210		0.246189
NC_000913	1160210	1160215		0.093006
NC_000913	1160215	1160220		0.079666
NC_000913	1160220	1160225		0.066057
NC_000913	1160225	1160230		0.065486
NC_000913	1160230	1160235		0.066033
NC_000913	1160235	1160240		0.091860
NC_000913	1160240	1160245		0.218157
NC_000913	1160245	1160250		0.271649
NC_000913	1160250	1160255		0.697289
NC_000913	1160255	1160260		0.733718
NC_000913	1160260	1160265		1.043134
NC_000913	1160265	1160270		0.562220
NC_000913	1160270	1160275		0.345129
NC_000913	1160275	1160280		0.301738
NC_000913	1160280	1160285		0.210156
NC_000913	1160285	1160290		0.227247
NC_000913	1160290	1160295		0.263839
NC_000913	1160295	1160300		0.337522
NC_000913	1160300	1160305		0.394247
NC_000913	1160305	1160310		0.475628
NC_000913	1160310	1160315		0.829001
NC_000913	1160315	1160320		1.164021
NC_000913	1160320	1160325		1.972237
NC_000913	1160325	1160330		2.240734
NC_000913	1160330	1160335		2.450142
NC_000913	1160335	1160340		1.905909
NC_000913	1160340	1160345		1.611069
NC_000913	1160345	1160350		1.568156
NC_000913	1160350	1160355		1.591499
NC_000913	1160355	1160360		1.794040
NC_000913	1160360	1160365		1.675617
NC_000913	1160365	1160370		1.737048
NC_000913	1160370	1160375		1.877474
NC_000913	1160375	1160380		1.419933
NC_000913	1160380	1160385		1.589662
NC_000913	1160385	1160390		1.673754
NC_000913	1160390	1160395		1.917784
NC_000913	1160395	1160400		2.076234
NC_000913	1160400	1160405		1.790090
NC_000913	1160405	1160410		1.092180
NC_000913	1160410	1160415		1.102122
NC_000913	1160415	1160420		0.829785
NC_000913	1160420	1160425		0.785707
NC_000913	1160425	1160430		0.853276
NC_000913	1160430	1160435		0.528664
NC_000913	1160435	1160440		0.676762
NC_000913	1160440	1160445		0.672684
NC_000913	1160445	1160450		0.713371
NC_000913	1160450	1160455		1.174828
NC_000913	1160455	1160460		1.140041
NC_000913	1160460	1160465		0.661759
NC_000913	1160465	1160470		0.663225
NC_000913	1160470	1160475		0.683243
NC_000913	1160475	1160480		0.623814
NC_000913	1160480	1160485		0.633619
NC_000913	1160485	1160490		0.546914
NC_000913	1160490	1160495		0.550345
NC_000913	1160495	1160500		0.501681
NC_000913	1160500	1160505		0.525580
NC_000913	1160505	1160510		0.573120
NC_000913	1160510	1160515		0.590376
NC_000913	1160515	1160520		1.129147
NC_000913	1160520	1160525		1.299155
NC_000913	1160525	1160530		1.567277
NC_000913	1160530	1160535		2.334664
NC_000913	1160535	1160540		1.610915
NC_000913	1160540	1160545		1.504250
NC_000913	1160545	1160550		1.357497
NC_000913	1160550	1160555		1.214888
NC_000913	1160555	1160560		0.923774
NC_000913	1160560	1160565		0.760555
NC_000913	1160565	1160570		0.601244
NC_000913	1160570	1160575		0.619644
NC_000913	1160575	1160580		0.480333
NC_000913	1160580	1160585		0.447373
NC_000913	1160585	1160590		0.575800
NC_000913	1160590	1160595		0.510382
NC_000913	1160595	1160600		0.310025
NC_000913	1160600	1160605		0.271726
NC_000913	1160605	1160610		0.304341
NC_000913	1160610	1160615		0.342249
NC_000913	1160615	1160620		0.489648
NC_000913	1160620	1160625		0.684308
NC_000913	1160625	1160630		0.718036
NC_000913	1160630	1160635		1.263873
NC_000913	1160635	1160640		1.575998
NC_000913	1160640	1160645		1.390363
NC_000913	1160645	1160650		0.721662
NC_000913	1160650	1160655		0.563129
NC_000913	1160655	1160660		0.529878
NC_000913	1160660	1160665		0.566999
NC_000913	1160665	1160670		0.582473
NC_000913	1160670	1160675		0.646683
NC_000913	1160675	1160680		0.649794
NC_000913	1160680	1160685		0.981747
NC_000913	1160685	1160690		1.104968
NC_000913	1160690	1160695		1.379006
NC_000913	1160695	1160700		1.389917
NC_000913	1160700	1160705		1.338373
NC_000913	1160705	1160710		0.793725
NC_000913	1160710	1160715		0.336455
NC_000913	1160715	1160720		0.323874
NC_000913	1160720	1160725		0.325658
NC_000913	1160725	1160730		0.331528
NC_000913	1160730	1160735		0.347691
NC_000913	1160735	1160740		0.355854
NC_000913	1160740	1160745		0.971875
NC_000913	1160745	1160750		2.318312
NC_000913	1160750	1160755		1.934773
NC_000913	1160755	1160760		1.655086
NC_000913	1160760	1160765		1.372594
NC_000913	1160765	1160770		0.727043
NC_000913	1160770	1160775		0.538362
NC_000913	1160775	1160780		0.519186
NC_000913	1160780	1160785		0.558114
NC_000913	1160785	1160790		0.508955
NC_000913	1160790	1160795		0.505433
NC_000913	1160795	1160800		0.506710
NC_000913	1160800	1160805		1.061717
NC_000913	1160805	1160810		0.864309
NC_000913	1160810	1160815		0.958977
NC_000913	1160815	1160820		0.777411
NC_000913	1160820	1160825		0.645245
NC_000913	1160825	1160830		0.685473
NC_000913	1160830	1160835		0.514937
NC_000913	1160835	1160840		0.392257
NC_000913	1160840	1160845		0.333679
NC_000913	1160845	1160850		0.270962
NC_000913	1160850	1160855		0.308995
NC_000913	1160855	1160860		0.185207
NC_000913	1160860	1160865		0.210666
NC_000913	1160865	1160870		0.223429
NC_000913	1160870	1160875		0.106056
NC_000913	1160875	1160880		0.092014
NC_000913	1160880	1160885		0.080301
NC_000913	1160885	1160890		0.085195
NC_000913	1160890	1160895		0.083978
NC_000913	1160895	1160900		0.088049
NC_000913	1160900	1160905		0.111610
NC_000913	1160905	1160910		0.131777
NC_000913	1160910	1160915		0.229835
NC_000913	1160915	1160920		0.177948
NC_000913	1160920	1160925		0.275740
NC_000913	1160925	1160930		0.275820
NC_000913	1160930	1160935		0.225684
NC_000913	1160935	1160940		0.350718
NC_000913	1160940	1160945		0.278613
NC_000913	1160945	1160950		0.194837
NC_000913	1160950	1160955		0.177697
NC_000913	1160955	1160960		0.160359
NC_000913	1160960	1160965		0.163892
NC_000913	1160965	1160970		0.100213
NC_000913	1160970	1160975		0.104842
NC_000913	1160975	1160980		0.048682
NC_000913	1160980	1160985		0.173851
NC_000913	1160985	1160990		0.063854
NC_000913	1160990	1160995		0.134199
NC_000913	1160995	1161000		0.104654
NC_000913	1161000	1161005		0.114256
NC_000913	1161005	1161010		0.136802
NC_000913	1161010	1161015		0.308791
NC_000913	1161015	1161020		1.382401
NC_000913	1161020	1161025		2.130984
NC_000913	1161025	1161030		0.623174
NC_000913	1161030	1161035		0.679152
NC_000913	1161035	1161040		0.425285
NC_000913	1161040	1161045		0.305828
NC_000913	1161045	1161050		0.275487
NC_000913	1161050	1161055		0.142668
NC_000913	1161055	1161060		0.135902
NC_000913	1161060	1161065		0.126491
NC_000913	1161065	1161070		0.138319
NC_000913	1161070	1161075		0.178902
NC_000913	1161075	1161080		0.207455
NC_000913	1161080	1161085		0.267006
NC_000913	1161085	1161090		0.319289
NC_000913	1161090	1161095		0.310312
NC_000913	1161095	1161100		0.299270
NC_000913	1161100	1161105		0.282165
NC_000913	1161105	1161110		0.029720
NC_000913	1161110	1161115		0.023365
NC_000913	1161115	1161120		0.020141
NC_000913	1161120	1161125		0.020821
NC_000913	1161125	1161130		0.023264
NC_000913	1161130	1161135		0.049869
NC_000913	1161135	1161140		0.272824
NC_000913	1161140	1161145		0.632367
NC_000913	1161145	1161150		0.844449
NC_000913	1161150	1161155		2.342194
NC_000913	1161155	1161160		2.519570
NC_000913	1161160	1161165		3.661664
NC_000913	1161165	1161170		3.460445
NC_000913	1161170	1161175		3.791877
NC_000913	1161175	1161180		2.404270
NC_000913	1161180	1161185		2.147226
NC_000913	1161185	1161190		1.762309
NC_000913	1161190	1161195		1.731539
NC_000913	1161195	1161200		0.239425
NC_000913	1161200	1161205		0.167423
NC_000913	1161205	1161210		0.101668
NC_000913	1161210	1161215		0.115769
NC_000913	1161215	1161220		0.113037
NC_000913	1161220	1161225		0.139184
NC_000913	1161225	1161230		0.146127
NC_000913	1161230	1161235		0.289557
NC_000913	1161235	1161240		0.303402
NC_000913	1161240	1161245		0.390741
NC_000913	1161245	1161250		0.388173
NC_000913	1161250	1161255		0.445516
NC_000913	1161255	1161260		0.426238
NC_000913	1161260	1161265		0.419213
NC_000913	1161265	1161270		0.521324
NC_000913	1161270	1161275		0.533722
NC_000913	1161275	1161280		0.731995
NC_000913	1161280	1161285		0.603466
NC_000913	1161285	1161290		0.719194
NC_000913	1161290	1161295		0.750216
NC_000913	1161295	1161300		0.674820
NC_000913	1161300	1161305		0.832413
NC_000913	1161305	1161310		0.879123
NC_000913	1161310	1161315		0.941615
NC_000913	1161315	1161320		1.091788
NC_000913	1161320	1161325		1.778537
NC_000913	1161325	1161330		1.389262
NC_000913	1161330	1161335		1.438750
NC_000913	1161335	1161340		0.961426
NC_000913	1161340	1161345		0.708974
NC_000913	1161345	1161350		0.556891
NC_000913	1161350	1161355		0.549068
NC_000913	1161355	1161360		0.649076
NC_000913	1161360	1161365		0.542751
NC_000913	1161365	1161370		0.521069
NC_000913	1161370	1161375		0.460348
NC_000913	1161375	1161380		0.664550
NC_000913	1161380	1161385		0.468178
NC_000913	1161385	1161390		0.638075
NC_000913	1161390	1161395		0.749120
NC_000913	1161395	1161400		0.606535
NC_000913	1161400	1161405		0.620975
NC_000913	1161405	1161410		0.680591
NC_000913	1161410	1161415		0.548942
NC_000913	1161415	1161420		0.445772
NC_000913	1161420	1161425		0.517881
NC_000913	1161425	1161430		0.470345
NC_000913	1161430	1161435		0.435829
NC_000913	1161435	1161440		0.352452
NC_000913	1161440	1161445		0.348197
NC_000913	1161445	1161450		0.344736
NC_000913	1161450	1161455		0.338033
NC_000913	1161455	1161460		0.448473
NC_000913	1161460	1161465		0.530270
NC_000913	1161465	1161470		0.811835
NC_000913	1161470	1161475		0.542323
NC_000913	1161475	1161480		0.548460
NC_000913	1161480	1161485		0.565229
NC_000913	1161485	1161490		0.615046
NC_000913	1161490	1161495		0.488778
NC_000913	1161495	1161500		0.521923
NC_000913	1161500	1161505		0.577901
NC_000913	1161505	1161510		0.783233
NC_000913	1161510	1161515		0.732134
NC_000913	1161515	1161520		1.652457
NC_000913	1161520	1161525		1.502787
NC_000913	1161525	1161530		2.592074
NC_000913	1161530	1161535		4.233903
NC_000913	1161535	1161540		2.944626
NC_000913	1161540	1161545		2.568385
NC_000913	1161545	1161550		1.500918
NC_000913	1161550	1161555		1.898687
NC_000913	1161555	1161560		1.159140
NC_000913	1161560	1161565		0.880323
NC_000913	1161565	1161570		0.988500
NC_000913	1161570	1161575		0.381917
NC_000913	1161575	1161580		0.350295
NC_000913	1161580	1161585		0.251379
NC_000913	1161585	1161590		0.246070
NC_000913	1161590	1161595		0.258524
NC_000913	1161595	1161600		0.279439
NC_000913	1161600	1161605		0.435493
NC_000913	1161605	1161610		0.534126
NC_000913	1161610	1161615		1.611064
NC_000913	1161615	1161620		3.455985
NC_000913	1161620	1161625		4.702627
NC_000913	1161625	1161630		7.276172
NC_000913	1161630	1161635		7.805110
NC_000913	1161635	1161640		10.130869
NC_000913	1161640	1161645		14.395834
NC_000913	1161645	1161650		15.289790
NC_000913	1161650	1161655		16.012625
NC_000913	1161655	1161660		14.361953
NC_000913	1161660	1161665		13.982252
NC_000913	1161665	1161670		14.568839
NC_000913	1161670	1161675		11.497172
NC_000913	1161675	1161680		8.566282
NC_000913	1161680	1161685		5.767422
NC_000913	1161685	1161690		4.908408
NC_000913	1161690	1161695		3.253123
NC_000913	1161695	1161700		2.597841
NC_000913	1161700	1161705		1.957271
NC_000913	1161705	1161710		1.768497
NC_000913	1161710	1161715		1.663718
NC_000913	1161715	1161720		2.028475
NC_000913	1161720	1161725		1.586892
NC_000913	1161725	1161730		1.382304
NC_000913	1161730	1161735		0.608745
NC_000913	1161735	1161740		0.508803
NC_000913	1161740	1161745		0.414387
NC_000913	1161745	1161750		0.330683
NC_000913	1161750	1161755		0.336756
NC_000913	1161755	1161760		0.325828
NC_000913	1161760	1161765		0.382522
NC_000913	1161765	1161770		0.347990
NC_000913	1161770	1161775		0.238635
NC_000913	1161775	1161780		0.210003
NC_000913	1161780	1161785		0.214046
NC_000913	1161785	1161790		0.165761
NC_000913	1161790	1161795		0.074631
NC_000913	1161795	1161800		0.048745
NC_000913	1161800	1161805		0.040112
NC_000913	1161805	1161810		0.032854
NC_000913	1161810	1161815		0.021423
NC_000913	1161815	1161820		0.016545
NC_000913	1161820	1161825		0.013937
NC_000913	1161825	1161830		0.011723
NC_000913	1161830	1161835		0.010790
NC_000913	1161835	1161840		0.008263
NC_000913	1161840	1161845		0.008721
NC_000913	1161845	1161850		0.010476
NC_000913	1161850	1161855		0.012103
NC_000913	1161855	1161860		0.014232
NC_000913	1161860	1161865		0.023256
NC_000913	1161865	1161870		0.054369
NC_000913	1161870	1161875		0.020358
NC_000913	1161875	1161880		0.018879
NC_000913	1161880	1161885		0.013389
NC_000913	1161885	1161890		0.014520
NC_000913	1161890	1161895		0.013747
NC_000913	1161895	1161900		0.015139
NC_000913	1161900	1161905		0.027163
NC_000913	1161905	1161910		0.049370
NC_000913	1161910	1161915		0.067892
NC_000913	1161915	1161920		0.074290
NC_000913	1161920	1161925		0.096680
NC_000913	1161925	1161930		0.048942
NC_000913	1161930	1161935		0.077661
NC_000913	1161935	1161940		0.122830
NC_000913	1161940	1161945		0.237279
NC_000913	1161945	1161950		0.269764
NC_000913	1161950	1161955		0.287803
NC_000913	1161955	1161960		0.251818
NC_000913	1161960	1161965		0.244935
NC_000913	1161965	1161970		0.240388
NC_000913	1161970	1161975		0.315847
NC_000913	1161975	1161980		0.444127
NC_000913	1161980	1161985		0.422571
NC_000913	1161985	1161990		0.594037
NC_000913	1161990	1161995		0.614950
NC_000913	1161995	1162000		0.670474
NC_000913	1162000	1162005		0.967492
NC_000913	1162005	1162010		1.157464
NC_000913	1162010	1162015		1.262950
NC_000913	1162015	1162020		0.898358
NC_000913	1162020	1162025		0.647445
NC_000913	1162025	1162030		0.332548
NC_000913	1162030	1162035		0.289512
NC_000913	1162035	1162040		0.274467
NC_000913	1162040	1162045		0.222038
NC_000913	1162045	1162050		0.160155
NC_000913	1162050	1162055		0.125527
NC_000913	1162055	1162060		0.115825
NC_000913	1162060	1162065		0.105532
NC_000913	1162065	1162070		0.117444
NC_000913	1162070	1162075		0.131262
NC_000913	1162075	1162080		0.134523
NC_000913	1162080	1162085		0.287414
NC_000913	1162085	1162090		0.099427
NC_000913	1162090	1162095		0.083380
NC_000913	1162095	1162100		0.102419
NC_000913	1162100	1162105		0.094817
NC_000913	1162105	1162110		0.086813
NC_000913	1162110	1162115		0.077976
NC_000913	1162115	1162120		0.263763
NC_000913	1162120	1162125		0.440273
NC_000913	1162125	1162130		0.471385
NC_000913	1162130	1162135		0.774033
NC_000913	1162135	1162140		0.602058
NC_000913	1162140	1162145		0.817044
NC_000913	1162145	1162150		0.465286
NC_000913	1162150	1162155		0.216741
NC_000913	1162155	1162160		0.211223
NC_000913	1162160	1162165		0.231004
NC_000913	1162165	1162170		0.283360
NC_000913	1162170	1162175		0.249135
NC_000913	1162175	1162180		0.263507
NC_000913	1162180	1162185		0.469652
NC_000913	1162185	1162190		0.660660
NC_000913	1162190	1162195		0.150860
NC_000913	1162195	1162200		0.128693
NC_000913	1162200	1162205		0.073579
NC_000913	1162205	1162210		0.063499
NC_000913	1162210	1162215		0.062273
NC_000913	1162215	1162220		0.065295
NC_000913	1162220	1162225		0.149854
NC_000913	1162225	1162230		0.199695
NC_000913	1162230	1162235		0.303012
NC_000913	1162235	1162240		0.348386
NC_000913	1162240	1162245		0.374147
NC_000913	1162245	1162250		0.159131
NC_000913	1162250	1162255		0.134878
NC_000913	1162255	1162260		0.080853
NC_000913	1162260	1162265		0.083634
NC_000913	1162265	1162270		0.093606
NC_000913	1162270	1162275		0.095250
NC_000913	1162275	1162280		0.086327
NC_000913	1162280	1162285		0.119199
NC_000913	1162285	1162290		0.296362
NC_000913	1162290	1162295		0.315917
NC_000913	1162295	1162300		0.257804
NC_000913	1162300	1162305		0.297872
NC_000913	1162305	1162310		0.381492
NC_000913	1162310	1162315		0.360514
NC_000913	1162315	1162320		0.386882
NC_000913	1162320	1162325		0.439522
NC_000913	1162325	1162330		0.501239
NC_000913	1162330	1162335		0.418542
NC_000913	1162335	1162340		0.644422
NC_000913	1162340	1162345		0.801282
NC_000913	1162345	1162350		0.447645
NC_000913	1162350	1162355		0.665069
NC_000913	1162355	1162360		0.811519
NC_000913	1162360	1162365		0.772565
NC_000913	1162365	1162370		0.103078
NC_000913	1162370	1162375		0.096687
NC_000913	1162375	1162380		0.096270
NC_000913	1162380	1162385		0.056599
NC_000913	1162385	1162390		0.041181
NC_000913	1162390	1162395		0.040245
NC_000913	1162395	1162400		0.052846
NC_000913	1162400	1162405		0.131217
NC_000913	1162405	1162410		0.170223
NC_000913	1162410	1162415		1.005912
NC_000913	1162415	1162420		0.909270
NC_000913	1162420	1162425		0.781737
NC_000913	1162425	1162430		1.066598
NC_000913	1162430	1162435		1.078020
NC_000913	1162435	1162440		1.036037
NC_000913	1162440	1162445		1.257472
NC_000913	1162445	1162450		1.084733
NC_000913	1162450	1162455		1.073952
NC_000913	1162455	1162460		1.322353
NC_000913	1162460	1162465		1.541146
NC_000913	1162465	1162470		1.174986
NC_000913	1162470	1162475		1.425762
NC_000913	1162475	1162480		1.025123
NC_000913	1162480	1162485		0.896171
NC_000913	1162485	1162490		0.930306
NC_000913	1162490	1162495		0.798504
NC_000913	1162495	1162500		0.589379
NC_000913	1162500	1162505		0.650900
NC_000913	1162505	1162510		0.690668
NC_000913	1162510	1162515		0.744838
NC_000913	1162515	1162520		0.817455
NC_000913	1162520	1162525		1.089296
NC_000913	1162525	1162530		1.086958
NC_000913	1162530	1162535		1.170647
NC_000913	1162535	1162540		1.317076
NC_000913	1162540	1162545		1.462857
NC_000913	1162545	1162550		1.008205
NC_000913	1162550	1162555		1.238004
NC_000913	1162555	1162560		0.618719
NC_000913	1162560	1162565		0.433152
NC_000913	1162565	1162570		0.343498
NC_000913	1162570	1162575		0.272771
NC_000913	1162575	1162580		0.255014
NC_000913	1162580	1162585		0.240555
NC_000913	1162585	1162590		0.257971
NC_000913	1162590	1162595		0.257016
NC_000913	1162595	1162600		0.328620
NC_000913	1162600	1162605		0.414678
NC_000913	1162605	1162610		0.519417
NC_000913	1162610	1162615		0.906731
NC_000913	1162615	1162620		0.726488
NC_000913	1162620	1162625		1.347990
NC_000913	1162625	1162630		1.198409
NC_000913	1162630	1162635		0.895494
NC_000913	1162635	1162640		0.629540
NC_000913	1162640	1162645		0.406788
NC_000913	1162645	1162650		0.219739
NC_000913	1162650	1162655		0.123860
NC_000913	1162655	1162660		0.107861
NC_000913	1162660	1162665		0.120551
NC_000913	1162665	1162670		0.137279
NC_000913	1162670	1162675		0.064797
NC_000913	1162675	1162680		0.080214
NC_000913	1162680	1162685		0.325191
NC_000913	1162685	1162690		0.297613
NC_000913	1162690	1162695		0.303589
NC_000913	1162695	1162700		0.528660
NC_000913	1162700	1162705		0.517725
NC_000913	1162705	1162710		0.626120
NC_000913	1162710	1162715		0.898969
NC_000913	1162715	1162720		0.746303
NC_000913	1162720	1162725		0.854297
NC_000913	1162725	1162730		0.739694
NC_000913	1162730	1162735		0.315794
NC_000913	1162735	1162740		0.078035
NC_000913	1162740	1162745		0.044602
NC_000913	1162745	1162750		0.008075
NC_000913	1162750	1162755		0.021456
NC_000913	1162755	1162760		0.022805
NC_000913	1162760	1162765		0.027682
NC_000913	1162765	1162770		0.072785
NC_000913	1162770	1162775		0.060174
NC_000913	1162775	1162780		0.092320
NC_000913	1162780	1162785		0.109493
NC_000913	1162785	1162790		0.100399
NC_000913	1162790	1162795		0.126198
NC_000913	1162795	1162800		0.176121
NC_000913	1162800	1162805		0.427979
NC_000913	1162805	1162810		0.354720
NC_000913	1162810	1162815		0.378031
NC_000913	1162815	1162820		0.394968
NC_000913	1162820	1162825		0.445119
NC_000913	1162825	1162830		0.429437
NC_000913	1162830	1162835		0.486365
NC_000913	1162835	1162840		0.510797
NC_000913	1162840	1162845		0.284640
NC_000913	1162845	1162850		0.365333
NC_000913	1162850	1162855		0.384488
NC_000913	1162855	1162860		0.394961
NC_000913	1162860	1162865		0.750156
NC_000913	1162865	1162870		0.721837
NC_000913	1162870	1162875		1.267315
NC_000913	1162875	1162880		1.035629
NC_000913	1162880	1162885		1.011842
NC_000913	1162885	1162890		0.923150
NC_000913	1162890	1162895		0.861626
NC_000913	1162895	1162900		0.902317
NC_000913	1162900	1162905		0.755998
NC_000913	1162905	1162910		0.825007
NC_000913	1162910	1162915		0.806053
NC_000913	1162915	1162920		0.498531
NC_000913	1162920	1162925		0.517928
NC_000913	1162925	1162930		0.359649
NC_000913	1162930	1162935		0.332242
NC_000913	1162935	1162940		0.396124
NC_000913	1162940	1162945		0.441377
NC_000913	1162945	1162950		0.506444
NC_000913	1162950	1162955		0.682213
NC_000913	1162955	1162960		1.356528
NC_000913	1162960	1162965		1.192988
NC_000913	1162965	1162970		0.675300
NC_000913	1162970	1162975		0.624369
NC_000913	1162975	1162980		0.295024
NC_000913	1162980	1162985		0.198180
NC_000913	1162985	1162990		0.166597
NC_000913	1162990	1162995		0.096454
NC_000913	1162995	1163000		0.081919
NC_000913	1163000	1163005		0.058059
NC_000913	1163005	1163010		0.122634
NC_000913	1163010	1163015		0.130063
NC_000913	1163015	1163020		0.197706
NC_000913	1163020	1163025		0.187307
NC_000913	1163025	1163030		0.268958
NC_000913	1163030	1163035		0.555247
NC_000913	1163035	1163040		0.120694
NC_000913	1163040	1163045		0.123001
NC_000913	1163045	1163050		0.077811
NC_000913	1163050	1163055		0.079937
NC_000913	1163055	1163060		0.067707
NC_000913	1163060	1163065		0.066958
NC_000913	1163065	1163070		0.112606
NC_000913	1163070	1163075		0.335001
NC_000913	1163075	1163080		0.578792
NC_000913	1163080	1163085		0.566585
NC_000913	1163085	1163090		0.483955
NC_000913	1163090	1163095		0.461413
NC_000913	1163095	1163100		0.419446
NC_000913	1163100	1163105		0.330654
NC_000913	1163105	1163110		0.275367
NC_000913	1163110	1163115		0.267716
NC_000913	1163115	1163120		0.305943
NC_000913	1163120	1163125		0.406616
NC_000913	1163125	1163130		0.401215
NC_000913	1163130	1163135		0.449905
NC_000913	1163135	1163140		0.482909
NC_000913	1163140	1163145		0.377049
NC_000913	1163145	1163150		0.339272
NC_000913	1163150	1163155		0.281465
NC_000913	1163155	1163160		0.278596
NC_000913	1163160	1163165		0.323555
NC_000913	1163165	1163170		0.272873
NC_000913	1163170	1163175		0.276249
NC_000913	1163175	1163180		0.282944
NC_000913	1163180	1163185		0.327569
NC_000913	1163185	1163190		0.374777
NC_000913	1163190	1163195		0.462908
NC_000913	1163195	1163200		0.601569
NC_000913	1163200	1163205		0.782417
NC_000913	1163205	1163210		0.839142
NC_000913	1163210	1163215		0.766986
NC_000913	1163215	1163220		0.784267
NC_000913	1163220	1163225		0.777296
NC_000913	1163225	1163230		0.589791
NC_000913	1163230	1163235		0.542626
NC_000913	1163235	1163240		0.493297
NC_000913	1163240	1163245		0.569064
NC_000913	1163245	1163250		0.486591
NC_000913	1163250	1163255		0.559000
NC_000913	1163255	1163260		0.590822
NC_000913	1163260	1163265		0.578225
NC_000913	1163265	1163270		0.580098
NC_000913	1163270	1163275		0.576682
NC_000913	1163275	1163280		0.658077
NC_000913	1163280	1163285		0.500797
NC_000913	1163285	1163290		0.488441
NC_000913	1163290	1163295		0.394137
NC_000913	1163295	1163300		0.438836
NC_000913	1163300	1163305		0.432670
NC_000913	1163305	1163310		0.425159
NC_000913	1163310	1163315		0.466274
NC_000913	1163315	1163320		0.540098
NC_000913	1163320	1163325		0.594094
NC_000913	1163325	1163330		0.713768
NC_000913	1163330	1163335		0.435425
NC_000913	1163335	1163340		0.605551
NC_000913	1163340	1163345		0.541655
NC_000913	1163345	1163350		0.620502
NC_000913	1163350	1163355		0.713227
NC_000913	1163355	1163360		0.633547
NC_000913	1163360	1163365		0.540754
NC_000913	1163365	1163370		0.399749
NC_000913	1163370	1163375		0.443663
NC_000913	1163375	1163380		0.972263
NC_000913	1163380	1163385		0.807520
NC_000913	1163385	1163390		0.500509
NC_000913	1163390	1163395		0.541155
NC_000913	1163395	1163400		0.538887
NC_000913	1163400	1163405		0.731776
NC_000913	1163405	1163410		0.738466
NC_000913	1163410	1163415		0.694471
NC_000913	1163415	1163420		0.879268
NC_000913	1163420	1163425		0.973188
NC_000913	1163425	1163430		0.904380
NC_000913	1163430	1163435		0.928046
NC_000913	1163435	1163440		0.933987
NC_000913	1163440	1163445		1.072843
NC_000913	1163445	1163450		1.106045
NC_000913	1163450	1163455		1.286188
NC_000913	1163455	1163460		1.451536
NC_000913	1163460	1163465		1.620320
NC_000913	1163465	1163470		1.429282
NC_000913	1163470	1163475		1.098336
NC_000913	1163475	1163480		0.896475
NC_000913	1163480	1163485		0.693308
NC_000913	1163485	1163490		0.791773
NC_000913	1163490	1163495		0.674403
NC_000913	1163495	1163500		0.687364
NC_000913	1163500	1163505		0.952286
NC_000913	1163505	1163510		0.693722
NC_000913	1163510	1163515		0.290242
NC_000913	1163515	1163520		0.368331
NC_000913	1163520	1163525		0.354048
NC_000913	1163525	1163530		0.275754
NC_000913	1163530	1163535		0.194108
NC_000913	1163535	1163540		0.148779
NC_000913	1163540	1163545		0.138050
NC_000913	1163545	1163550		0.116337
NC_000913	1163550	1163555		0.138633
NC_000913	1163555	1163560		0.070285
NC_000913	1163560	1163565		0.099372
NC_000913	1163565	1163570		0.127439
NC_000913	1163570	1163575		0.077416
NC_000913	1163575	1163580		0.069345
NC_000913	1163580	1163585		0.057482
NC_000913	1163585	1163590		0.048609
NC_000913	1163590	1163595		0.045788
NC_000913	1163595	1163600		0.032049
NC_000913	1163600	1163605		0.035157
NC_000913	1163605	1163610		0.040369
NC_000913	1163610	1163615		0.037326
NC_000913	1163615	1163620		0.044994
NC_000913	1163620	1163625		0.054904
NC_000913	1163625	1163630		0.019177
NC_000913	1163630	1163635		0.032027
NC_000913	1163635	1163640		0.062226
NC_000913	1163640	1163645		0.055112
NC_000913	1163645	1163650		0.096348
NC_000913	1163650	1163655		0.105132
NC_000913	1163655	1163660		0.127954
NC_000913	1163660	1163665		0.126995
NC_000913	1163665	1163670		0.130783
NC_000913	1163670	1163675		0.158276
NC_000913	1163675	1163680		0.163199
NC_000913	1163680	1163685		0.193191
NC_000913	1163685	1163690		0.249272
NC_000913	1163690	1163695		0.249094
NC_000913	1163695	1163700		0.287625
NC_000913	1163700	1163705		0.188356
NC_000913	1163705	1163710		0.279667
NC_000913	1163710	1163715		0.232149
NC_000913	1163715	1163720		0.213048
NC_000913	1163720	1163725		0.176118
NC_000913	1163725	1163730		0.136271
NC_000913	1163730	1163735		0.115719
NC_000913	1163735	1163740		0.125850
NC_000913	1163740	1163745		0.192745
NC_000913	1163745	1163750		0.211314
NC_000913	1163750	1163755		0.267332
NC_000913	1163755	1163760		0.439134
NC_000913	1163760	1163765		0.727066
NC_000913	1163765	1163770		0.707962
NC_000913	1163770	1163775		0.333172
NC_000913	1163775	1163780		0.290144
NC_000913	1163780	1163785		0.264102
NC_000913	1163785	1163790		0.259172
NC_000913	1163790	1163795		0.266678
NC_000913	1163795	1163800		0.256484
NC_000913	1163800	1163805		0.352705
NC_000913	1163805	1163810		0.859780
NC_000913	1163810	1163815		1.063790
NC_000913	1163815	1163820		1.277816
NC_000913	1163820	1163825		1.598693
NC_000913	1163825	1163830		1.687368
NC_000913	1163830	1163835		1.356391
NC_000913	1163835	1163840		1.695305
NC_000913	1163840	1163845		1.494894
NC_000913	1163845	1163850		0.582741
NC_000913	1163850	1163855		0.538744
NC_000913	1163855	1163860		0.438724
NC_000913	1163860	1163865		0.404016
NC_000913	1163865	1163870		0.392261
NC_000913	1163870	1163875		0.489397
NC_000913	1163875	1163880		0.624567
NC_000913	1163880	1163885		0.775028
NC_000913	1163885	1163890		0.889364
NC_000913	1163890	1163895		0.824996
NC_000913	1163895	1163900		0.977457
NC_000913	1163900	1163905		1.066403
NC_000913	1163905	1163910		1.194341
NC_000913	1163910	1163915		0.891784
NC_000913	1163915	1163920		0.722898
NC_000913	1163920	1163925		0.605084
NC_000913	1163925	1163930		0.666776
NC_000913	1163930	1163935		0.850601
NC_000913	1163935	1163940		0.561656
NC_000913	1163940	1163945		0.563274
NC_000913	1163945	1163950		0.610832
NC_000913	1163950	1163955		0.652404
NC_000913	1163955	1163960		0.559908
NC_000913	1163960	1163965		0.365647
NC_000913	1163965	1163970		0.388039
NC_000913	1163970	1163975		0.390558
NC_000913	1163975	1163980		0.436461
NC_000913	1163980	1163985		0.390017
NC_000913	1163985	1163990		0.252185
NC_000913	1163990	1163995		0.273724
NC_000913	1163995	1164000		0.212215
NC_000913	1164000	1164005		0.226803
NC_000913	1164005	1164010		0.211529
NC_000913	1164010	1164015		0.217628
NC_000913	1164015	1164020		0.183440
NC_000913	1164020	1164025		0.130395
NC_000913	1164025	1164030		0.132646
NC_000913	1164030	1164035		0.030523
NC_000913	1164035	1164040		0.029412
NC_000913	1164040	1164045		0.009969
NC_000913	1164045	1164050		0.009613
NC_000913	1164050	1164055		0.007417
NC_000913	1164055	1164060		0.008040
NC_000913	1164060	1164065		0.008486
NC_000913	1164065	1164070		0.012643
NC_000913	1164070	1164075		0.020222
NC_000913	1164075	1164080		0.075789
NC_000913	1164080	1164085		0.139013
NC_000913	1164085	1164090		0.239852
NC_000913	1164090	1164095		0.282472
NC_000913	1164095	1164100		0.337106
NC_000913	1164100	1164105		0.386106
NC_000913	1164105	1164110		0.689979
NC_000913	1164110	1164115		0.788313
NC_000913	1164115	1164120		1.351838
NC_000913	1164120	1164125		0.832935
NC_000913	1164125	1164130		0.764273
NC_000913	1164130	1164135		0.574037
NC_000913	1164135	1164140		0.360620
NC_000913	1164140	1164145		0.337890
NC_000913	1164145	1164150		0.236393
NC_000913	1164150	1164155		0.153973
NC_000913	1164155	1164160		0.119550
NC_000913	1164160	1164165		0.107891
NC_000913	1164165	1164170		0.084057
NC_000913	1164170	1164175		0.084050
NC_000913	1164175	1164180		0.097237
NC_000913	1164180	1164185		0.150358
NC_000913	1164185	1164190		0.323148
NC_000913	1164190	1164195		0.446033
NC_000913	1164195	1164200		0.748533
NC_000913	1164200	1164205		0.754658
NC_000913	1164205	1164210		0.585828
NC_000913	1164210	1164215		0.652311
NC_000913	1164215	1164220		0.644753
NC_000913	1164220	1164225		0.555445
NC_000913	1164225	1164230		0.389878
NC_000913	1164230	1164235		0.322714
NC_000913	1164235	1164240		0.308152
NC_000913	1164240	1164245		0.390122
NC_000913	1164245	1164250		0.360479
NC_000913	1164250	1164255		0.382559
NC_000913	1164255	1164260		0.524035
NC_000913	1164260	1164265		0.756286
NC_000913	1164265	1164270		0.688865
NC_000913	1164270	1164275		0.597626
NC_000913	1164275	1164280		0.690016
NC_000913	1164280	1164285		0.610726
NC_000913	1164285	1164290		0.324075
NC_000913	1164290	1164295		0.296873
NC_000913	1164295	1164300		0.254441
NC_000913	1164300	1164305		0.274884
NC_000913	1164305	1164310		0.257699
NC_000913	1164310	1164315		0.213629
NC_000913	1164315	1164320		0.243122
NC_000913	1164320	1164325		0.272112
NC_000913	1164325	1164330		0.303990
NC_000913	1164330	1164335		0.321545
NC_000913	1164335	1164340		0.319418
NC_000913	1164340	1164345		0.513903
NC_000913	1164345	1164350		0.596126
NC_000913	1164350	1164355		0.705342
NC_000913	1164355	1164360		0.645242
NC_000913	1164360	1164365		0.573624
NC_000913	1164365	1164370		0.170138
NC_000913	1164370	1164375		0.146645
NC_000913	1164375	1164380		0.160327
NC_000913	1164380	1164385		0.160081
NC_000913	1164385	1164390		0.188968
NC_000913	1164390	1164395		0.226711
NC_000913	1164395	1164400		0.273081
NC_000913	1164400	1164405		0.401994
NC_000913	1164405	1164410		1.631520
NC_000913	1164410	1164415		1.812860
NC_000913	1164415	1164420		2.503687
NC_000913	1164420	1164425		2.141909
NC_000913	1164425	1164430		1.682581
NC_000913	1164430	1164435		2.091376
NC_000913	1164435	1164440		0.386704
NC_000913	1164440	1164445		0.148453
NC_000913	1164445	1164450		0.163411
NC_000913	1164450	1164455		0.180004
NC_000913	1164455	1164460		0.175146
NC_000913	1164460	1164465		0.154825
NC_000913	1164465	1164470		0.092020
NC_000913	1164470	1164475		0.309396
NC_000913	1164475	1164480		0.032126
NC_000913	1164480	1164485		0.038013
NC_000913	1164485	1164490		0.038061
NC_000913	1164490	1164495		0.051822
NC_000913	1164495	1164500		0.109811
NC_000913	1164500	1164505		0.251628
NC_000913	1164505	1164510		0.283181
NC_000913	1164510	1164515		0.188680
NC_000913	1164515	1164520		0.133067
NC_000913	1164520	1164525		0.139017
NC_000913	1164525	1164530		0.084595
NC_000913	1164530	1164535		0.075420
NC_000913	1164535	1164540		0.092007
NC_000913	1164540	1164545		0.243163
NC_000913	1164545	1164550		0.415133
NC_000913	1164550	1164555		0.614030
NC_000913	1164555	1164560		0.399004
NC_000913	1164560	1164565		0.359646
NC_000913	1164565	1164570		0.285471
NC_000913	1164570	1164575		0.133387
NC_000913	1164575	1164580		0.081661
NC_000913	1164580	1164585		0.099922
NC_000913	1164585	1164590		0.084306
NC_000913	1164590	1164595		0.093544
NC_000913	1164595	1164600		0.084050
NC_000913	1164600	1164605		0.074812
NC_000913	1164605	1164610		0.123717
NC_000913	1164610	1164615		0.104669
NC_000913	1164615	1164620		0.114063
NC_000913	1164620	1164625		0.125580
NC_000913	1164625	1164630		0.105199
NC_000913	1164630	1164635		0.066829
NC_000913	1164635	1164640		0.046846
NC_000913	1164640	1164645		0.068482
NC_000913	1164645	1164650		0.052700
NC_000913	1164650	1164655		0.072777
NC_000913	1164655	1164660		0.091843
NC_000913	1164660	1164665		0.108502
NC_000913	1164665	1164670		0.167903
NC_000913	1164670	1164675		0.408404
NC_000913	1164675	1164680		1.146534
NC_000913	1164680	1164685		1.164246
NC_000913	1164685	1164690		1.341078
NC_000913	1164690	1164695		1.525399
NC_000913	1164695	1164700		2.443531
NC_000913	1164700	1164705		0.776163
NC_000913	1164705	1164710		0.767269
NC_000913	1164710	1164715		0.649799
NC_000913	1164715	1164720		0.544686
NC_000913	1164720	1164725		0.993996
NC_000913	1164725	1164730		0.775919
NC_000913	1164730	1164735		0.801454
NC_000913	1164735	1164740		0.649961
NC_000913	1164740	1164745		0.395456
NC_000913	1164745	1164750		0.192299
NC_000913	1164750	1164755		0.068336
NC_000913	1164755	1164760		0.021026
NC_000913	1164760	1164765		0.019704
NC_000913	1164765	1164770		0.021189
NC_000913	1164770	1164775		0.024363
NC_000913	1164775	1164780		0.037998
NC_000913	1164780	1164785		0.066220
NC_000913	1164785	1164790		0.095528
NC_000913	1164790	1164795		0.172392
NC_000913	1164795	1164800		0.175078
NC_000913	1164800	1164805		0.174294
NC_000913	1164805	1164810		0.154381
NC_000913	1164810	1164815		0.127104
NC_000913	1164815	1164820		0.137394
NC_000913	1164820	1164825		0.163416
NC_000913	1164825	1164830		0.137097
NC_000913	1164830	1164835		0.123963
NC_000913	1164835	1164840		0.208637
NC_000913	1164840	1164845		0.476148
NC_000913	1164845	1164850		1.010918
NC_000913	1164850	1164855		0.912525
NC_000913	1164855	1164860		0.960546
NC_000913	1164860	1164865		0.829390
NC_000913	1164865	1164870		0.611166
NC_000913	1164870	1164875		0.529331
NC_000913	1164875	1164880		0.596312
NC_000913	1164880	1164885		0.366847
NC_000913	1164885	1164890		0.350497
NC_000913	1164890	1164895		0.359209
NC_000913	1164895	1164900		0.434548
NC_000913	1164900	1164905		0.849108
NC_000913	1164905	1164910		0.923196
NC_000913	1164910	1164915		1.143916
NC_000913	1164915	1164920		1.252998
NC_000913	1164920	1164925		0.464059
NC_000913	1164925	1164930		0.410201
NC_000913	1164930	1164935		0.303153
NC_000913	1164935	1164940		0.281485
NC_000913	1164940	1164945		0.257129
NC_000913	1164945	1164950		0.255571
NC_000913	1164950	1164955		0.247024
NC_000913	1164955	1164960		0.243155
NC_000913	1164960	1164965		0.352559
NC_000913	1164965	1164970		0.380376
NC_000913	1164970	1164975		0.430179
NC_000913	1164975	1164980		0.384554
NC_000913	1164980	1164985		0.390649
NC_000913	1164985	1164990		0.514807
NC_000913	1164990	1164995		0.584038
NC_000913	1164995	1165000		0.597113
NC_000913	1165000	1165005		0.417473
NC_000913	1165005	1165010		0.416902
NC_000913	1165010	1165015		0.422155
NC_000913	1165015	1165020		0.433790
NC_000913	1165020	1165025		0.331368
NC_000913	1165025	1165030		0.309706
NC_000913	1165030	1165035		0.215020
NC_000913	1165035	1165040		0.268239
NC_000913	1165040	1165045		0.263892
NC_000913	1165045	1165050		0.282166
NC_000913	1165050	1165055		0.271636
NC_000913	1165055	1165060		0.308415
NC_000913	1165060	1165065		0.490466
NC_000913	1165065	1165070		0.691601
NC_000913	1165070	1165075		0.743437
NC_000913	1165075	1165080		1.212393
NC_000913	1165080	1165085		1.033188
NC_000913	1165085	1165090		0.988992
NC_000913	1165090	1165095		0.652837
NC_000913	1165095	1165100		0.497628
NC_000913	1165100	1165105		0.531192
NC_000913	1165105	1165110		0.446872
NC_000913	1165110	1165115		0.426226
NC_000913	1165115	1165120		0.477425
NC_000913	1165120	1165125		0.640630
NC_000913	1165125	1165130		0.648114
NC_000913	1165130	1165135		1.670460
NC_000913	1165135	1165140		1.837237
NC_000913	1165140	1165145		1.748192
NC_000913	1165145	1165150		2.037231
NC_000913	1165150	1165155		2.074036
NC_000913	1165155	1165160		1.237267
NC_000913	1165160	1165165		0.898289
NC_000913	1165165	1165170		0.735496
NC_000913	1165170	1165175		0.704945
NC_000913	1165175	1165180		0.782640
NC_000913	1165180	1165185		0.776388
NC_000913	1165185	1165190		0.638802
NC_000913	1165190	1165195		0.732188
NC_000913	1165195	1165200		0.994532
NC_000913	1165200	1165205		0.989943
NC_000913	1165205	1165210		0.872416
NC_000913	1165210	1165215		0.932088
NC_000913	1165215	1165220		1.082564
NC_000913	1165220	1165225		1.032652
NC_000913	1165225	1165230		1.147421
NC_000913	1165230	1165235		1.250657
NC_000913	1165235	1165240		0.958087
NC_000913	1165240	1165245		1.134451
NC_000913	1165245	1165250		1.322105
NC_000913	1165250	1165255		1.466669
NC_000913	1165255	1165260		1.639877
NC_000913	1165260	1165265		2.188468
NC_000913	1165265	1165270		1.939031
NC_000913	1165270	1165275		1.791468
NC_000913	1165275	1165280		1.774728
NC_000913	1165280	1165285		1.668040
NC_000913	1165285	1165290		1.725768
NC_000913	1165290	1165295		1.228950
NC_000913	1165295	1165300		1.034205
NC_000913	1165300	1165305		1.172165
NC_000913	1165305	1165310		0.893488
NC_000913	1165310	1165315		0.476338
NC_000913	1165315	1165320		0.387266
NC_000913	1165320	1165325		0.207272
NC_000913	1165325	1165330		0.180988
NC_000913	1165330	1165335		0.166638
NC_000913	1165335	1165340		0.181927
NC_000913	1165340	1165345		0.198256
NC_000913	1165345	1165350		0.172185
NC_000913	1165350	1165355		0.193211
NC_000913	1165355	1165360		0.219767
NC_000913	1165360	1165365		0.268143
NC_000913	1165365	1165370		0.416302
NC_000913	1165370	1165375		0.579469
NC_000913	1165375	1165380		0.476702
NC_000913	1165380	1165385		0.660060
NC_000913	1165385	1165390		0.473888
NC_000913	1165390	1165395		0.743949
NC_000913	1165395	1165400		0.792549
NC_000913	1165400	1165405		0.887000
NC_000913	1165405	1165410		0.930881
NC_000913	1165410	1165415		0.641900
NC_000913	1165415	1165420		0.623110
NC_000913	1165420	1165425		0.642804
NC_000913	1165425	1165430		0.516803
NC_000913	1165430	1165435		0.451844
NC_000913	1165435	1165440		0.260809
NC_000913	1165440	1165445		0.293442
NC_000913	1165445	1165450		0.253176
NC_000913	1165450	1165455		0.192185
NC_000913	1165455	1165460		0.141022
NC_000913	1165460	1165465		0.157725
NC_000913	1165465	1165470		0.157643
NC_000913	1165470	1165475		0.141014
NC_000913	1165475	1165480		0.162417
NC_000913	1165480	1165485		0.148023
NC_000913	1165485	1165490		0.155994
NC_000913	1165490	1165495		0.177992
NC_000913	1165495	1165500		0.167332
NC_000913	1165500	1165505		0.185030
NC_000913	1165505	1165510		0.295668
NC_000913	1165510	1165515		0.245054
NC_000913	1165515	1165520		0.254860
NC_000913	1165520	1165525		0.293956
NC_000913	1165525	1165530		0.378743
NC_000913	1165530	1165535		0.431993
NC_000913	1165535	1165540		0.467369
NC_000913	1165540	1165545		0.679536
NC_000913	1165545	1165550		0.730829
NC_000913	1165550	1165555		0.616838
NC_000913	1165555	1165560		0.714511
NC_000913	1165560	1165565		0.519631
NC_000913	1165565	1165570		0.524517
NC_000913	1165570	1165575		0.566405
NC_000913	1165575	1165580		0.849840
NC_000913	1165580	1165585		0.885056
NC_000913	1165585	1165590		1.511106
NC_000913	1165590	1165595		2.901087
NC_000913	1165595	1165600		1.462076
NC_000913	1165600	1165605		1.515270
NC_000913	1165605	1165610		1.306858
NC_000913	1165610	1165615		1.232491
NC_000913	1165615	1165620		1.260540
NC_000913	1165620	1165625		1.214127
NC_000913	1165625	1165630		1.291207
NC_000913	1165630	1165635		1.387851
NC_000913	1165635	1165640		1.672900
NC_000913	1165640	1165645		2.039554
NC_000913	1165645	1165650		1.625428
NC_000913	1165650	1165655		1.800021
NC_000913	1165655	1165660		1.975645
NC_000913	1165660	1165665		2.524699
NC_000913	1165665	1165670		1.440404
NC_000913	1165670	1165675		1.111698
NC_000913	1165675	1165680		0.957686
NC_000913	1165680	1165685		0.941177
NC_000913	1165685	1165690		0.889726
NC_000913	1165690	1165695		0.776847
NC_000913	1165695	1165700		0.832559
NC_000913	1165700	1165705		0.827125
NC_000913	1165705	1165710		0.703675
NC_000913	1165710	1165715		0.718391
NC_000913	1165715	1165720		0.785198
NC_000913	1165720	1165725		0.853520
NC_000913	1165725	1165730		0.903103
NC_000913	1165730	1165735		0.848432
NC_000913	1165735	1165740		1.099089
NC_000913	1165740	1165745		1.126616
NC_000913	1165745	1165750		1.056681
NC_000913	1165750	1165755		0.562726
NC_000913	1165755	1165760		0.481744
NC_000913	1165760	1165765		0.554917
NC_000913	1165765	1165770		0.600027
NC_000913	1165770	1165775		0.592239
NC_000913	1165775	1165780		0.611552
NC_000913	1165780	1165785		1.066457
NC_000913	1165785	1165790		1.182768
NC_000913	1165790	1165795		1.452324
NC_000913	1165795	1165800		1.292888
NC_000913	1165800	1165805		1.291865
NC_000913	1165805	1165810		1.236433
NC_000913	1165810	1165815		0.820606
NC_000913	1165815	1165820		0.770911
NC_000913	1165820	1165825		0.723018
NC_000913	1165825	1165830		0.730165
NC_000913	1165830	1165835		0.706432
NC_000913	1165835	1165840		0.865754
NC_000913	1165840	1165845		0.895185
NC_000913	1165845	1165850		0.504928
NC_000913	1165850	1165855		0.362245
NC_000913	1165855	1165860		0.271880
NC_000913	1165860	1165865		0.339846
NC_000913	1165865	1165870		0.278951
NC_000913	1165870	1165875		0.217225
NC_000913	1165875	1165880		0.093639
NC_000913	1165880	1165885		0.126841
NC_000913	1165885	1165890		0.124046
NC_000913	1165890	1165895		0.109541
NC_000913	1165895	1165900		0.103167
NC_000913	1165900	1165905		0.187884
NC_000913	1165905	1165910		0.197032
NC_000913	1165910	1165915		0.281193
NC_000913	1165915	1165920		0.402841
NC_000913	1165920	1165925		0.493341
NC_000913	1165925	1165930		1.043173
NC_000913	1165930	1165935		1.321849
NC_000913	1165935	1165940		1.784361
NC_000913	1165940	1165945		2.111492
NC_000913	1165945	1165950		1.883707
NC_000913	1165950	1165955		1.839413
NC_000913	1165955	1165960		1.714356
NC_000913	1165960	1165965		0.962232
NC_000913	1165965	1165970		0.812496
NC_000913	1165970	1165975		0.805025
NC_000913	1165975	1165980		0.607144
NC_000913	1165980	1165985		0.548248
NC_000913	1165985	1165990		0.512016
NC_000913	1165990	1165995		0.500380
NC_000913	1165995	1166000		0.533507
NC_000913	1166000	1166005		0.539755
NC_000913	1166005	1166010		0.605598
NC_000913	1166010	1166015		0.698415
NC_000913	1166015	1166020		0.654358
NC_000913	1166020	1166025		0.746982
NC_000913	1166025	1166030		0.721432
NC_000913	1166030	1166035		0.745381
NC_000913	1166035	1166040		0.894647
NC_000913	1166040	1166045		0.491209
NC_000913	1166045	1166050		0.299982
NC_000913	1166050	1166055		0.134504
NC_000913	1166055	1166060		0.079194
NC_000913	1166060	1166065		0.066745
NC_000913	1166065	1166070		0.049661
NC_000913	1166070	1166075		0.020572
NC_000913	1166075	1166080		0.029493
NC_000913	1166080	1166085		0.028802
NC_000913	1166085	1166090		0.017319
NC_000913	1166090	1166095		0.013509
NC_000913	1166095	1166100		0.014924
NC_000913	1166100	1166105		0.001697
NC_000913	1166105	1166110		0.003224
NC_000913	1166110	1166115		0.004132
NC_000913	1166115	1166120		0.005702
NC_000913	1166120	1166125		0.004953
NC_000913	1166125	1166130		0.004472
NC_000913	1166130	1166135		0.003440
NC_000913	1166135	1166140		0.003548
NC_000913	1166140	1166145		0.004027
NC_000913	1166145	1166150		0.005768
NC_000913	1166150	1166155		0.031718
NC_000913	1166155	1166160		0.043821
NC_000913	1166160	1166165		0.088490
NC_000913	1166165	1166170		0.109679
NC_000913	1166170	1166175		0.114852
NC_000913	1166175	1166180		0.085472
NC_000913	1166180	1166185		0.094527
NC_000913	1166185	1166190		0.112927
NC_000913	1166190	1166195		0.110085
NC_000913	1166195	1166200		0.175847
NC_000913	1166200	1166205		0.215447
NC_000913	1166205	1166210		0.389485
NC_000913	1166210	1166215		0.454331
NC_000913	1166215	1166220		0.382367
NC_000913	1166220	1166225		0.360965
NC_000913	1166225	1166230		0.292782
NC_000913	1166230	1166235		0.258256
NC_000913	1166235	1166240		0.229001
NC_000913	1166240	1166245		0.338031
NC_000913	1166245	1166250		0.318057
NC_000913	1166250	1166255		0.292980
NC_000913	1166255	1166260		0.277593
NC_000913	1166260	1166265		0.626715
NC_000913	1166265	1166270		0.612002
NC_000913	1166270	1166275		0.510629
NC_000913	1166275	1166280		0.698539
NC_000913	1166280	1166285		0.672380
NC_000913	1166285	1166290		0.701129
NC_000913	1166290	1166295		0.512269
NC_000913	1166295	1166300		0.522331
NC_000913	1166300	1166305		0.487413
NC_000913	1166305	1166310		0.478298
NC_000913	1166310	1166315		0.339088
NC_000913	1166315	1166320		0.336807
NC_000913	1166320	1166325		0.608734
NC_000913	1166325	1166330		0.687113
NC_000913	1166330	1166335		0.730268
NC_000913	1166335	1166340		1.055032
NC_000913	1166340	1166345		1.560028
NC_000913	1166345	1166350		2.517262
NC_000913	1166350	1166355		1.160055
NC_000913	1166355	1166360		0.926468
NC_000913	1166360	1166365		0.696455
NC_000913	1166365	1166370		0.424266
NC_000913	1166370	1166375		0.391381
NC_000913	1166375	1166380		0.120882
NC_000913	1166380	1166385		0.144857
NC_000913	1166385	1166390		0.154486
NC_000913	1166390	1166395		0.088969
NC_000913	1166395	1166400		0.102372
NC_000913	1166400	1166405		0.123846
NC_000913	1166405	1166410		0.331247
NC_000913	1166410	1166415		0.428855
NC_000913	1166415	1166420		0.470552
NC_000913	1166420	1166425		0.552633
NC_000913	1166425	1166430		0.548720
NC_000913	1166430	1166435		0.484863
NC_000913	1166435	1166440		0.302051
NC_000913	1166440	1166445		0.270051
NC_000913	1166445	1166450		0.247733
NC_000913	1166450	1166455		0.262429
NC_000913	1166455	1166460		0.246463
NC_000913	1166460	1166465		0.292836
NC_000913	1166465	1166470		0.507479
NC_000913	1166470	1166475		0.334684
NC_000913	1166475	1166480		0.236074
NC_000913	1166480	1166485		0.233592
NC_000913	1166485	1166490		0.177085
NC_000913	1166490	1166495		0.157798
NC_000913	1166495	1166500		0.097394
NC_000913	1166500	1166505		0.065603
NC_000913	1166505	1166510		0.058413
NC_000913	1166510	1166515		0.188968
NC_000913	1166515	1166520		0.013986
NC_000913	1166520	1166525		0.017588
NC_000913	1166525	1166530		0.013043
NC_000913	1166530	1166535		0.020655
NC_000913	1166535	1166540		0.023540
NC_000913	1166540	1166545		0.027789
NC_000913	1166545	1166550		0.060872
NC_000913	1166550	1166555		0.098787
NC_000913	1166555	1166560		0.161292
NC_000913	1166560	1166565		0.172107
NC_000913	1166565	1166570		0.173008
NC_000913	1166570	1166575		0.172432
NC_000913	1166575	1166580		0.186312
NC_000913	1166580	1166585		0.190071
NC_000913	1166585	1166590		0.231697
NC_000913	1166590	1166595		0.249632
NC_000913	1166595	1166600		0.336836
NC_000913	1166600	1166605		0.311217
NC_000913	1166605	1166610		0.131919
NC_000913	1166610	1166615		0.056565
NC_000913	1166615	1166620		0.038320
NC_000913	1166620	1166625		0.035215
NC_000913	1166625	1166630		0.039714
NC_000913	1166630	1166635		0.073634
NC_000913	1166635	1166640		0.223215
NC_000913	1166640	1166645		0.234024
NC_000913	1166645	1166650		0.411304
NC_000913	1166650	1166655		0.422355
NC_000913	1166655	1166660		0.399261
NC_000913	1166660	1166665		0.376227
NC_000913	1166665	1166670		0.382773
NC_000913	1166670	1166675		0.347525
NC_000913	1166675	1166680		0.343895
NC_000913	1166680	1166685		0.324251
NC_000913	1166685	1166690		0.346879
NC_000913	1166690	1166695		0.275306
NC_000913	1166695	1166700		0.334832
NC_000913	1166700	1166705		0.429008
NC_000913	1166705	1166710		0.452909
NC_000913	1166710	1166715		0.525328
NC_000913	1166715	1166720		0.534394
NC_000913	1166720	1166725		0.573275
NC_000913	1166725	1166730		0.868864
NC_000913	1166730	1166735		0.857570
NC_000913	1166735	1166740		0.754030
NC_000913	1166740	1166745		0.620202
NC_000913	1166745	1166750		0.484785
NC_000913	1166750	1166755		0.441916
NC_000913	1166755	1166760		0.423625
NC_000913	1166760	1166765		0.354270
NC_000913	1166765	1166770		0.347488
NC_000913	1166770	1166775		0.357651
NC_000913	1166775	1166780		0.327401
NC_000913	1166780	1166785		0.340350
NC_000913	1166785	1166790		0.351132
NC_000913	1166790	1166795		0.465566
NC_000913	1166795	1166800		0.329330
NC_000913	1166800	1166805		0.365300
NC_000913	1166805	1166810		0.473895
NC_000913	1166810	1166815		0.503523
NC_000913	1166815	1166820		0.546144
NC_000913	1166820	1166825		0.548344
NC_000913	1166825	1166830		0.477186
NC_000913	1166830	1166835		0.556551
NC_000913	1166835	1166840		0.588521
NC_000913	1166840	1166845		0.659736
NC_000913	1166845	1166850		0.698233
NC_000913	1166850	1166855		0.708042
NC_000913	1166855	1166860		0.702114
NC_000913	1166860	1166865		0.824901
NC_000913	1166865	1166870		1.257257
NC_000913	1166870	1166875		1.765451
NC_000913	1166875	1166880		1.519751
NC_000913	1166880	1166885		0.698054
NC_000913	1166885	1166890		0.408781
NC_000913	1166890	1166895		0.242947
NC_000913	1166895	1166900		0.201340
NC_000913	1166900	1166905		0.064110
NC_000913	1166905	1166910		0.065028
NC_000913	1166910	1166915		0.056406
NC_000913	1166915	1166920		0.042774
NC_000913	1166920	1166925		0.051660
NC_000913	1166925	1166930		0.055127
NC_000913	1166930	1166935		0.247340
NC_000913	1166935	1166940		0.430687
NC_000913	1166940	1166945		0.452028
NC_000913	1166945	1166950		0.473195
NC_000913	1166950	1166955		0.676962
NC_000913	1166955	1166960		0.483652
NC_000913	1166960	1166965		0.484830
NC_000913	1166965	1166970		0.108203
NC_000913	1166970	1166975		0.081378
NC_000913	1166975	1166980		0.071419
NC_000913	1166980	1166985		0.063969
NC_000913	1166985	1166990		0.039633
NC_000913	1166990	1166995		0.044826
NC_000913	1166995	1167000		0.060767
NC_000913	1167000	1167005		0.098724
NC_000913	1167005	1167010		0.113379
NC_000913	1167010	1167015		0.370272
NC_000913	1167015	1167020		0.523824
NC_000913	1167020	1167025		0.611706
NC_000913	1167025	1167030		0.369465
NC_000913	1167030	1167035		0.318420
NC_000913	1167035	1167040		0.276133
NC_000913	1167040	1167045		0.244413
NC_000913	1167045	1167050		0.254926
NC_000913	1167050	1167055		0.258977
NC_000913	1167055	1167060		0.308230
NC_000913	1167060	1167065		0.322736
NC_000913	1167065	1167070		0.291689
NC_000913	1167070	1167075		0.268963
NC_000913	1167075	1167080		0.278900
NC_000913	1167080	1167085		0.249382
NC_000913	1167085	1167090		0.275914
NC_000913	1167090	1167095		0.330511
NC_000913	1167095	1167100		0.319580
NC_000913	1167100	1167105		0.412985
NC_000913	1167105	1167110		0.564252
NC_000913	1167110	1167115		1.178736
NC_000913	1167115	1167120		0.807395
NC_000913	1167120	1167125		0.662635
NC_000913	1167125	1167130		0.629621
NC_000913	1167130	1167135		0.836280
NC_000913	1167135	1167140		0.942817
NC_000913	1167140	1167145		0.837966
NC_000913	1167145	1167150		1.210600
NC_000913	1167150	1167155		1.155868
NC_000913	1167155	1167160		1.305918
NC_000913	1167160	1167165		2.983376
NC_000913	1167165	1167170		2.269744
NC_000913	1167170	1167175		1.433084
NC_000913	1167175	1167180		1.279779
NC_000913	1167180	1167185		1.200694
NC_000913	1167185	1167190		0.675936
NC_000913	1167190	1167195		0.531397
NC_000913	1167195	1167200		0.494267
NC_000913	1167200	1167205		0.377246
NC_000913	1167205	1167210		0.387617
NC_000913	1167210	1167215		0.285755
NC_000913	1167215	1167220		0.383423
NC_000913	1167220	1167225		0.427546
NC_000913	1167225	1167230		0.410586
NC_000913	1167230	1167235		0.431621
NC_000913	1167235	1167240		0.453627
NC_000913	1167240	1167245		0.475646
NC_000913	1167245	1167250		0.861994
NC_000913	1167250	1167255		0.984900
NC_000913	1167255	1167260		1.245835
NC_000913	1167260	1167265		1.927456
NC_000913	1167265	1167270		2.194942
NC_000913	1167270	1167275		4.339115
NC_000913	1167275	1167280		3.359823
NC_000913	1167280	1167285		1.413446
NC_000913	1167285	1167290		1.066787
NC_000913	1167290	1167295		0.798927
NC_000913	1167295	1167300		0.485771
NC_000913	1167300	1167305		0.321181
NC_000913	1167305	1167310		0.327984
NC_000913	1167310	1167315		0.363666
NC_000913	1167315	1167320		0.465890
NC_000913	1167320	1167325		0.879521
NC_000913	1167325	1167330		1.289419
NC_000913	1167330	1167335		1.433980
NC_000913	1167335	1167340		1.905181
NC_000913	1167340	1167345		1.606649
NC_000913	1167345	1167350		1.652132
NC_000913	1167350	1167355		1.404920
NC_000913	1167355	1167360		0.552233
NC_000913	1167360	1167365		0.539512
NC_000913	1167365	1167370		0.414577
NC_000913	1167370	1167375		0.454043
NC_000913	1167375	1167380		0.515314
NC_000913	1167380	1167385		0.421666
NC_000913	1167385	1167390		1.001020
NC_000913	1167390	1167395		0.984362
NC_000913	1167395	1167400		0.865215
NC_000913	1167400	1167405		0.777700
NC_000913	1167405	1167410		0.868154
NC_000913	1167410	1167415		0.859949
NC_000913	1167415	1167420		0.907297
NC_000913	1167420	1167425		0.730000
NC_000913	1167425	1167430		0.770081
NC_000913	1167430	1167435		0.565759
NC_000913	1167435	1167440		0.562175
NC_000913	1167440	1167445		0.445497
NC_000913	1167445	1167450		0.269423
NC_000913	1167450	1167455		0.159353
NC_000913	1167455	1167460		0.183804
NC_000913	1167460	1167465		0.194961
NC_000913	1167465	1167470		0.324332
NC_000913	1167470	1167475		0.482101
NC_000913	1167475	1167480		0.528239
NC_000913	1167480	1167485		0.528060
NC_000913	1167485	1167490		0.428164
NC_000913	1167490	1167495		0.543565
NC_000913	1167495	1167500		0.419976
NC_000913	1167500	1167505		0.397903
NC_000913	1167505	1167510		0.409440
NC_000913	1167510	1167515		0.430585
NC_000913	1167515	1167520		0.555620
NC_000913	1167520	1167525		0.551458
NC_000913	1167525	1167530		0.540675
NC_000913	1167530	1167535		0.862254
NC_000913	1167535	1167540		1.015066
NC_000913	1167540	1167545		1.222901
NC_000913	1167545	1167550		0.410699
NC_000913	1167550	1167555		0.339226
NC_000913	1167555	1167560		0.233793
NC_000913	1167560	1167565		0.166192
NC_000913	1167565	1167570		0.071946
NC_000913	1167570	1167575		0.104913
NC_000913	1167575	1167580		0.071110
NC_000913	1167580	1167585		0.070282
NC_000913	1167585	1167590		0.068908
NC_000913	1167590	1167595		0.099977
NC_000913	1167595	1167600		0.131155
NC_000913	1167600	1167605		0.199086
NC_000913	1167605	1167610		0.881384
NC_000913	1167610	1167615		0.892235
NC_000913	1167615	1167620		0.750818
NC_000913	1167620	1167625		0.835674
NC_000913	1167625	1167630		0.631144
NC_000913	1167630	1167635		0.501662
NC_000913	1167635	1167640		0.281663
NC_000913	1167640	1167645		0.213151
NC_000913	1167645	1167650		0.195783
NC_000913	1167650	1167655		0.199539
NC_000913	1167655	1167660		0.236929
NC_000913	1167660	1167665		0.290148
NC_000913	1167665	1167670		0.304887
NC_000913	1167670	1167675		0.376263
NC_000913	1167675	1167680		0.805477
NC_000913	1167680	1167685		0.872852
NC_000913	1167685	1167690		0.628271
NC_000913	1167690	1167695		0.487243
NC_000913	1167695	1167700		0.268501
NC_000913	1167700	1167705		0.270824
NC_000913	1167705	1167710		0.296899
NC_000913	1167710	1167715		0.350668
NC_000913	1167715	1167720		0.459385
NC_000913	1167720	1167725		0.515346
NC_000913	1167725	1167730		0.684874
NC_000913	1167730	1167735		0.560107
NC_000913	1167735	1167740		0.523527
NC_000913	1167740	1167745		0.430343
NC_000913	1167745	1167750		0.234725
NC_000913	1167750	1167755		0.214475
NC_000913	1167755	1167760		0.209047
NC_000913	1167760	1167765		0.173507
NC_000913	1167765	1167770		0.156984
NC_000913	1167770	1167775		0.166993
NC_000913	1167775	1167780		0.186598
NC_000913	1167780	1167785		0.225725
NC_000913	1167785	1167790		0.215482
NC_000913	1167790	1167795		0.218993
NC_000913	1167795	1167800		0.212185
NC_000913	1167800	1167805		0.334374
NC_000913	1167805	1167810		0.353861
NC_000913	1167810	1167815		0.461041
NC_000913	1167815	1167820		0.328449
NC_000913	1167820	1167825		0.316139
NC_000913	1167825	1167830		0.213577
NC_000913	1167830	1167835		0.202417
NC_000913	1167835	1167840		0.239894
NC_000913	1167840	1167845		0.311734
NC_000913	1167845	1167850		0.306537
NC_000913	1167850	1167855		0.374811
NC_000913	1167855	1167860		0.596166
NC_000913	1167860	1167865		0.792748
NC_000913	1167865	1167870		0.642331
NC_000913	1167870	1167875		0.684480
NC_000913	1167875	1167880		0.669409
NC_000913	1167880	1167885		0.415980
NC_000913	1167885	1167890		0.304891
NC_000913	1167890	1167895		0.155468
NC_000913	1167895	1167900		0.147894
NC_000913	1167900	1167905		0.156198
NC_000913	1167905	1167910		0.149328
NC_000913	1167910	1167915		0.161345
NC_000913	1167915	1167920		0.361056
NC_000913	1167920	1167925		0.356861
NC_000913	1167925	1167930		0.571540
NC_000913	1167930	1167935		0.292516
NC_000913	1167935	1167940		0.391591
NC_000913	1167940	1167945		0.396986
NC_000913	1167945	1167950		0.402673
NC_000913	1167950	1167955		0.514100
NC_000913	1167955	1167960		0.609211
NC_000913	1167960	1167965		0.661709
NC_000913	1167965	1167970		0.706039
NC_000913	1167970	1167975		0.729745
NC_000913	1167975	1167980		0.827366
NC_000913	1167980	1167985		0.943066
NC_000913	1167985	1167990		1.188842
NC_000913	1167990	1167995		1.252961
NC_000913	1167995	1168000		1.714105
NC_000913	1168000	1168005		1.806366
NC_000913	1168005	1168010		2.060453
NC_000913	1168010	1168015		1.730990
NC_000913	1168015	1168020		1.757146
NC_000913	1168020	1168025		2.050158
NC_000913	1168025	1168030		2.411124
NC_000913	1168030	1168035		2.051560
NC_000913	1168035	1168040		1.805786
NC_000913	1168040	1168045		2.034996
NC_000913	1168045	1168050		1.424530
NC_000913	1168050	1168055		0.612836
NC_000913	1168055	1168060		0.685952
NC_000913	1168060	1168065		0.575168
NC_000913	1168065	1168070		0.572099
NC_000913	1168070	1168075		0.602869
NC_000913	1168075	1168080		0.648316
NC_000913	1168080	1168085		0.714362
NC_000913	1168085	1168090		0.724688
NC_000913	1168090	1168095		1.111942
NC_000913	1168095	1168100		1.188873
NC_000913	1168100	1168105		2.215481
NC_000913	1168105	1168110		2.307004
NC_000913	1168110	1168115		2.162449
NC_000913	1168115	1168120		2.292483
NC_000913	1168120	1168125		2.273062
NC_000913	1168125	1168130		1.831012
NC_000913	1168130	1168135		1.681008
NC_000913	1168135	1168140		1.038343
NC_000913	1168140	1168145		0.760912
NC_000913	1168145	1168150		0.646985
NC_000913	1168150	1168155		0.535943
NC_000913	1168155	1168160		0.435545
NC_000913	1168160	1168165		0.335020
NC_000913	1168165	1168170		0.329291
NC_000913	1168170	1168175		0.423726
NC_000913	1168175	1168180		0.407157
NC_000913	1168180	1168185		0.356362
NC_000913	1168185	1168190		0.325501
NC_000913	1168190	1168195		0.366509
NC_000913	1168195	1168200		0.472537
NC_000913	1168200	1168205		0.664636
NC_000913	1168205	1168210		0.717716
NC_000913	1168210	1168215		0.668888
NC_000913	1168215	1168220		0.911103
NC_000913	1168220	1168225		1.030100
NC_000913	1168225	1168230		0.610224
NC_000913	1168230	1168235		0.549726
NC_000913	1168235	1168240		0.604257
NC_000913	1168240	1168245		0.322590
NC_000913	1168245	1168250		0.218281
NC_000913	1168250	1168255		0.199719
NC_000913	1168255	1168260		0.126792
NC_000913	1168260	1168265		0.136254
NC_000913	1168265	1168270		0.218242
NC_000913	1168270	1168275		0.100340
NC_000913	1168275	1168280		0.117203
NC_000913	1168280	1168285		0.111798
NC_000913	1168285	1168290		0.292275
NC_000913	1168290	1168295		0.685785
NC_000913	1168295	1168300		0.745946
NC_000913	1168300	1168305		1.491684
NC_000913	1168305	1168310		1.863487
NC_000913	1168310	1168315		1.887188
NC_000913	1168315	1168320		1.695955
NC_000913	1168320	1168325		1.085079
NC_000913	1168325	1168330		1.224227
NC_000913	1168330	1168335		0.777566
NC_000913	1168335	1168340		0.496011
NC_000913	1168340	1168345		0.326439
NC_000913	1168345	1168350		0.298600
NC_000913	1168350	1168355		0.249300
NC_000913	1168355	1168360		0.272685
NC_000913	1168360	1168365		0.266532
NC_000913	1168365	1168370		0.402657
NC_000913	1168370	1168375		0.453394
NC_000913	1168375	1168380		1.215315
NC_000913	1168380	1168385		1.146257
NC_000913	1168385	1168390		1.161976
NC_000913	1168390	1168395		1.117313
NC_000913	1168395	1168400		1.017400
NC_000913	1168400	1168405		1.059733
NC_000913	1168405	1168410		0.926611
NC_000913	1168410	1168415		1.082360
NC_000913	1168415	1168420		1.057012
NC_000913	1168420	1168425		1.274464
NC_000913	1168425	1168430		1.955430
NC_000913	1168430	1168435		0.881438
NC_000913	1168435	1168440		0.579040
NC_000913	1168440	1168445		0.233748
NC_000913	1168445	1168450		0.184720
NC_000913	1168450	1168455		0.190341
NC_000913	1168455	1168460		0.181195
NC_000913	1168460	1168465		0.198964
NC_000913	1168465	1168470		0.213445
NC_000913	1168470	1168475		0.267256
NC_000913	1168475	1168480		0.541166
NC_000913	1168480	1168485		0.114793
NC_000913	1168485	1168490		0.108603
NC_000913	1168490	1168495		0.105517
NC_000913	1168495	1168500		0.093525
NC_000913	1168500	1168505		0.091803
NC_000913	1168505	1168510		0.228661
NC_000913	1168510	1168515		0.472394
NC_000913	1168515	1168520		0.572608
NC_000913	1168520	1168525		0.573981
NC_000913	1168525	1168530		0.406032
NC_000913	1168530	1168535		0.327301
NC_000913	1168535	1168540		0.288803
NC_000913	1168540	1168545		0.270432
NC_000913	1168545	1168550		0.242851
NC_000913	1168550	1168555		0.225994
NC_000913	1168555	1168560		0.237020
NC_000913	1168560	1168565		0.257588
NC_000913	1168565	1168570		0.489672
NC_000913	1168570	1168575		0.701572
NC_000913	1168575	1168580		0.666710
NC_000913	1168580	1168585		0.657966
NC_000913	1168585	1168590		0.635017
NC_000913	1168590	1168595		0.582271
NC_000913	1168595	1168600		0.681823
NC_000913	1168600	1168605		0.622996
NC_000913	1168605	1168610		0.384562
NC_000913	1168610	1168615		0.429429
NC_000913	1168615	1168620		0.295931
NC_000913	1168620	1168625		0.264752
NC_000913	1168625	1168630		0.282383
NC_000913	1168630	1168635		0.239020
NC_000913	1168635	1168640		0.203165
NC_000913	1168640	1168645		0.216332
NC_000913	1168645	1168650		0.223537
NC_000913	1168650	1168655		0.200643
NC_000913	1168655	1168660		0.168046
NC_000913	1168660	1168665		0.184769
NC_000913	1168665	1168670		0.157673
NC_000913	1168670	1168675		0.151707
NC_000913	1168675	1168680		0.145390
NC_000913	1168680	1168685		0.105398
NC_000913	1168685	1168690		0.105095
NC_000913	1168690	1168695		0.086381
NC_000913	1168695	1168700		0.098828
NC_000913	1168700	1168705		0.077109
NC_000913	1168705	1168710		0.062351
NC_000913	1168710	1168715		0.035497
NC_000913	1168715	1168720		0.040894
NC_000913	1168720	1168725		0.029937
NC_000913	1168725	1168730		0.006526
NC_000913	1168730	1168735		0.008169
NC_000913	1168735	1168740		0.002272
NC_000913	1168740	1168745		0.002128
NC_000913	1168745	1168750		0.001824
NC_000913	1168750	1168755		0.001197
NC_000913	1168755	1168760		0.000385
NC_000913	1168760	1168765		0.000175
NC_000913	1168765	1168770		0.000192
NC_000913	1168770	1168775		0.000224
NC_000913	1168775	1168780		0.000181
NC_000913	1168780	1168785		0.000107
NC_000913	1168785	1168790		0.000239
NC_000913	1168790	1168795		0.000255
NC_000913	1168795	1168800		0.000230
NC_000913	1168800	1168805		0.000258
NC_000913	1168805	1168810		0.000485
NC_000913	1168810	1168815		0.003799
NC_000913	1168815	1168820		0.008714
NC_000913	1168820	1168825		0.011968
NC_000913	1168825	1168830		0.013236
NC_000913	1168830	1168835		0.010759
NC_000913	1168835	1168840		0.008186
NC_000913	1168840	1168845		0.008943
NC_000913	1168845	1168850		0.011050
NC_000913	1168850	1168855		0.013653
NC_000913	1168855	1168860		0.019353
NC_000913	1168860	1168865		0.027563
NC_000913	1168865	1168870		0.029790
NC_000913	1168870	1168875		0.081140
NC_000913	1168875	1168880		0.097845
NC_000913	1168880	1168885		0.064312
NC_000913	1168885	1168890		0.071446
NC_000913	1168890	1168895		0.119455
NC_000913	1168895	1168900		0.157996
NC_000913	1168900	1168905		0.250580
NC_000913	1168905	1168910		0.343006
NC_000913	1168910	1168915		0.328089
NC_000913	1168915	1168920		0.324976
NC_000913	1168920	1168925		0.249723
NC_000913	1168925	1168930		0.274691
NC_000913	1168930	1168935		0.180379
NC_000913	1168935	1168940		0.219619
NC_000913	1168940	1168945		0.264942
NC_000913	1168945	1168950		0.500280
NC_000913	1168950	1168955		0.497142
NC_000913	1168955	1168960		0.909893
NC_000913	1168960	1168965		1.465064
NC_000913	1168965	1168970		5.544215
NC_000913	1168970	1168975		7.765329
NC_000913	1168975	1168980		7.466912
NC_000913	1168980	1168985		7.571152
NC_000913	1168985	1168990		6.127490
NC_000913	1168990	1168995		4.049709
NC_000913	1168995	1169000		2.858769
NC_000913	1169000	1169005		2.675936
NC_000913	1169005	1169010		2.015558
NC_000913	1169010	1169015		1.855963
NC_000913	1169015	1169020		1.734948
NC_000913	1169020	1169025		1.634556
NC_000913	1169025	1169030		1.542233
NC_000913	1169030	1169035		1.470066
NC_000913	1169035	1169040		1.421027
NC_000913	1169040	1169045		1.262984
NC_000913	1169045	1169050		1.188536
NC_000913	1169050	1169055		1.064536
NC_000913	1169055	1169060		0.789894
NC_000913	1169060	1169065		0.381645
NC_000913	1169065	1169070		0.325134
NC_000913	1169070	1169075		0.195700
NC_000913	1169075	1169080		0.007218
NC_000913	1169080	1169085		0.003715
NC_000913	1169085	1169090		0.004186
NC_000913	1169090	1169095		0.003606
NC_000913	1169095	1169100		0.002854
NC_000913	1169100	1169105		0.002570
NC_000913	1169105	1169110		0.002797
NC_000913	1169110	1169115		0.004521
NC_000913	1169115	1169120		0.006567
NC_000913	1169120	1169125		0.013358
NC_000913	1169125	1169130		0.068651
NC_000913	1169130	1169135		0.053753
NC_000913	1169135	1169140		0.058686
NC_000913	1169140	1169145		0.062600
NC_000913	1169145	1169150		0.107789
NC_000913	1169150	1169155		0.138054
NC_000913	1169155	1169160		0.168905
NC_000913	1169160	1169165		0.211941
NC_000913	1169165	1169170		0.231701
NC_000913	1169170	1169175		0.236362
NC_000913	1169175	1169180		0.248786
NC_000913	1169180	1169185		0.238422
NC_000913	1169185	1169190		0.301993
NC_000913	1169190	1169195		0.383272
NC_000913	1169195	1169200		0.438215
NC_000913	1169200	1169205		0.417765
NC_000913	1169205	1169210		0.424118
NC_000913	1169210	1169215		0.398037
NC_000913	1169215	1169220		0.533945
NC_000913	1169220	1169225		0.590855
NC_000913	1169225	1169230		0.493131
NC_000913	1169230	1169235		0.419658
NC_000913	1169235	1169240		0.384420
NC_000913	1169240	1169245		0.295106
NC_000913	1169245	1169250		0.341775
NC_000913	1169250	1169255		0.385848
NC_000913	1169255	1169260		0.336316
NC_000913	1169260	1169265		0.305171
NC_000913	1169265	1169270		0.361210
NC_000913	1169270	1169275		0.647661
NC_000913	1169275	1169280		1.388820
NC_000913	1169280	1169285		1.242695
NC_000913	1169285	1169290		1.276608
NC_000913	1169290	1169295		1.251090
NC_000913	1169295	1169300		1.672095
NC_000913	1169300	1169305		1.357385
NC_000913	1169305	1169310		1.749646
NC_000913	1169310	1169315		1.770740
NC_000913	1169315	1169320		2.287119
NC_000913	1169320	1169325		3.070362
NC_000913	1169325	1169330		3.826567
NC_000913	1169330	1169335		3.080060
NC_000913	1169335	1169340		2.184715
NC_000913	1169340	1169345		2.103098
NC_000913	1169345	1169350		0.953529
NC_000913	1169350	1169355		0.560272
NC_000913	1169355	1169360		0.493947
NC_000913	1169360	1169365		0.409195
NC_000913	1169365	1169370		0.343432
NC_000913	1169370	1169375		0.349629
NC_000913	1169375	1169380		0.272257
NC_000913	1169380	1169385		0.335719
NC_000913	1169385	1169390		0.299644
NC_000913	1169390	1169395		0.412973
NC_000913	1169395	1169400		0.487443
NC_000913	1169400	1169405		0.508084
NC_000913	1169405	1169410		0.494916
NC_000913	1169410	1169415		0.563380
NC_000913	1169415	1169420		0.319284
NC_000913	1169420	1169425		0.363492
NC_000913	1169425	1169430		0.350089
NC_000913	1169430	1169435		0.366365
NC_000913	1169435	1169440		0.272808
NC_000913	1169440	1169445		0.169757
NC_000913	1169445	1169450		0.289418
NC_000913	1169450	1169455		0.212713
NC_000913	1169455	1169460		0.235631
NC_000913	1169460	1169465		0.227134
NC_000913	1169465	1169470		0.351513
NC_000913	1169470	1169475		0.675361
NC_000913	1169475	1169480		0.598621
NC_000913	1169480	1169485		0.735308
NC_000913	1169485	1169490		0.515116
NC_000913	1169490	1169495		0.477043
NC_000913	1169495	1169500		0.529022
NC_000913	1169500	1169505		0.557059
NC_000913	1169505	1169510		0.464260
NC_000913	1169510	1169515		0.509383
NC_000913	1169515	1169520		0.578331
NC_000913	1169520	1169525		1.689645
NC_000913	1169525	1169530		2.127087
NC_000913	1169530	1169535		1.196821
NC_000913	1169535	1169540		0.826033
NC_000913	1169540	1169545		0.655265
NC_000913	1169545	1169550		0.388271
NC_000913	1169550	1169555		0.309217
NC_000913	1169555	1169560		0.291372
NC_000913	1169560	1169565		0.302236
NC_000913	1169565	1169570		0.362887
NC_000913	1169570	1169575		0.576966
NC_000913	1169575	1169580		1.049083
NC_000913	1169580	1169585		0.910863
NC_000913	1169585	1169590		1.092463
NC_000913	1169590	1169595		1.100645
NC_000913	1169595	1169600		1.052606
NC_000913	1169600	1169605		0.852919
NC_000913	1169605	1169610		0.457383
NC_000913	1169610	1169615		0.366619
NC_000913	1169615	1169620		0.352069
NC_000913	1169620	1169625		0.352034
NC_000913	1169625	1169630		0.346298
NC_000913	1169630	1169635		0.406899
NC_000913	1169635	1169640		0.489760
NC_000913	1169640	1169645		0.918568
NC_000913	1169645	1169650		0.829306
NC_000913	1169650	1169655		0.729211
NC_000913	1169655	1169660		0.477586
NC_000913	1169660	1169665		0.114887
NC_000913	1169665	1169670		0.099707
NC_000913	1169670	1169675		0.072033
NC_000913	1169675	1169680		0.079275
NC_000913	1169680	1169685		0.078919
NC_000913	1169685	1169690		0.075203
NC_000913	1169690	1169695		0.117169
NC_000913	1169695	1169700		0.190797
NC_000913	1169700	1169705		0.650868
NC_000913	1169705	1169710		0.812630
NC_000913	1169710	1169715		0.610678
NC_000913	1169715	1169720		0.548621
NC_000913	1169720	1169725		0.367760
NC_000913	1169725	1169730		0.282965
NC_000913	1169730	1169735		0.236106
NC_000913	1169735	1169740		0.227244
NC_000913	1169740	1169745		0.274440
NC_000913	1169745	1169750		0.232416
NC_000913	1169750	1169755		0.273326
NC_000913	1169755	1169760		0.426992
NC_000913	1169760	1169765		0.393567
NC_000913	1169765	1169770		0.601106
NC_000913	1169770	1169775		0.427927
NC_000913	1169775	1169780		0.300235
NC_000913	1169780	1169785		0.166064
NC_000913	1169785	1169790		0.075592
NC_000913	1169790	1169795		0.075511
NC_000913	1169795	1169800		0.072714
NC_000913	1169800	1169805		0.073636
NC_000913	1169805	1169810		0.083301
NC_000913	1169810	1169815		0.319186
NC_000913	1169815	1169820		1.291748
NC_000913	1169820	1169825		1.139301
NC_000913	1169825	1169830		1.044886
NC_000913	1169830	1169835		0.917305
NC_000913	1169835	1169840		0.368327
NC_000913	1169840	1169845		0.341025
NC_000913	1169845	1169850		0.321216
NC_000913	1169850	1169855		0.346966
NC_000913	1169855	1169860		0.357358
NC_000913	1169860	1169865		0.435586
NC_000913	1169865	1169870		0.776458
NC_000913	1169870	1169875		0.733544
NC_000913	1169875	1169880		0.634279
NC_000913	1169880	1169885		1.392962
NC_000913	1169885	1169890		0.536645
NC_000913	1169890	1169895		0.464558
NC_000913	1169895	1169900		0.435907
NC_000913	1169900	1169905		0.260600
NC_000913	1169905	1169910		0.238863
NC_000913	1169910	1169915		0.242789
NC_000913	1169915	1169920		0.271322
NC_000913	1169920	1169925		0.259780
NC_000913	1169925	1169930		0.515172
NC_000913	1169930	1169935		0.639527
NC_000913	1169935	1169940		0.806568
NC_000913	1169940	1169945		0.688007
NC_000913	1169945	1169950		0.681950
NC_000913	1169950	1169955		0.618503
NC_000913	1169955	1169960		0.363989
NC_000913	1169960	1169965		0.374868
NC_000913	1169965	1169970		0.446950
NC_000913	1169970	1169975		0.668544
NC_000913	1169975	1169980		0.686900
NC_000913	1169980	1169985		0.902814
NC_000913	1169985	1169990		1.597035
NC_000913	1169990	1169995		2.180463
NC_000913	1169995	1170000		1.322854
NC_000913	1170000	1170005		0.745321
NC_000913	1170005	1170010		0.867646
NC_000913	1170010	1170015		0.588238
NC_000913	1170015	1170020		0.564004
NC_000913	1170020	1170025		0.554779
NC_000913	1170025	1170030		0.515356
NC_000913	1170030	1170035		0.495568
NC_000913	1170035	1170040		0.802366
NC_000913	1170040	1170045		0.787923
NC_000913	1170045	1170050		0.835701
NC_000913	1170050	1170055		0.942220
NC_000913	1170055	1170060		0.797947
NC_000913	1170060	1170065		0.163868
NC_000913	1170065	1170070		0.143751
NC_000913	1170070	1170075		0.100119
NC_000913	1170075	1170080		0.091300
NC_000913	1170080	1170085		0.087837
NC_000913	1170085	1170090		0.103173
NC_000913	1170090	1170095		0.112142
NC_000913	1170095	1170100		0.199090
NC_000913	1170100	1170105		0.201785
NC_000913	1170105	1170110		0.253832
NC_000913	1170110	1170115		0.145573
NC_000913	1170115	1170120		0.064413
NC_000913	1170120	1170125		0.067126
NC_000913	1170125	1170130		0.065259
NC_000913	1170130	1170135		0.069392
NC_000913	1170135	1170140		0.149606
NC_000913	1170140	1170145		0.312373
NC_000913	1170145	1170150		0.437712
NC_000913	1170150	1170155		0.391751
NC_000913	1170155	1170160		0.453787
NC_000913	1170160	1170165		0.397606
NC_000913	1170165	1170170		0.191348
NC_000913	1170170	1170175		0.142119
NC_000913	1170175	1170180		0.122618
NC_000913	1170180	1170185		0.171604
NC_000913	1170185	1170190		0.106608
NC_000913	1170190	1170195		0.063669
NC_000913	1170195	1170200		0.042056
NC_000913	1170200	1170205		0.065024
NC_000913	1170205	1170210		0.075119
NC_000913	1170210	1170215		0.061488
NC_000913	1170215	1170220		0.077854
NC_000913	1170220	1170225		0.057971
NC_000913	1170225	1170230		0.060497
NC_000913	1170230	1170235		0.143053
NC_000913	1170235	1170240		0.151578
NC_000913	1170240	1170245		0.190879
NC_000913	1170245	1170250		0.233433
NC_000913	1170250	1170255		0.187274
NC_000913	1170255	1170260		0.097902
NC_000913	1170260	1170265		0.057429
NC_000913	1170265	1170270		0.067196
NC_000913	1170270	1170275		0.064128
NC_000913	1170275	1170280		0.067077
NC_000913	1170280	1170285		0.038087
NC_000913	1170285	1170290		0.044805
NC_000913	1170290	1170295		0.050527
NC_000913	1170295	1170300		0.149993
NC_000913	1170300	1170305		0.130633
NC_000913	1170305	1170310		0.140702
NC_000913	1170310	1170315		0.132639
NC_000913	1170315	1170320		0.129248
NC_000913	1170320	1170325		0.128629
NC_000913	1170325	1170330		0.154857
NC_000913	1170330	1170335		0.264928
NC_000913	1170335	1170340		0.381545
NC_000913	1170340	1170345		0.412439
NC_000913	1170345	1170350		0.556293
NC_000913	1170350	1170355		0.746748
NC_000913	1170355	1170360		0.764873
NC_000913	1170360	1170365		0.861269
NC_000913	1170365	1170370		1.143107
NC_000913	1170370	1170375		2.350031
NC_000913	1170375	1170380		1.842617
NC_000913	1170380	1170385		1.852295
NC_000913	1170385	1170390		2.677703
NC_000913	1170390	1170395		2.931802
NC_000913	1170395	1170400		2.731834
NC_000913	1170400	1170405		2.714240
NC_000913	1170405	1170410		2.159626
NC_000913	1170410	1170415		1.928800
NC_000913	1170415	1170420		1.759965
NC_000913	1170420	1170425		1.716929
NC_000913	1170425	1170430		1.668003
NC_000913	1170430	1170435		1.466910
NC_000913	1170435	1170440		1.402158
NC_000913	1170440	1170445		1.290566
NC_000913	1170445	1170450		1.160653
NC_000913	1170450	1170455		1.179589
NC_000913	1170455	1170460		1.240788
NC_000913	1170460	1170465		1.329046
NC_000913	1170465	1170470		1.568629
NC_000913	1170470	1170475		1.602328
NC_000913	1170475	1170480		2.017309
NC_000913	1170480	1170485		1.362134
NC_000913	1170485	1170490		0.883257
NC_000913	1170490	1170495		0.690939
NC_000913	1170495	1170500		0.695960
NC_000913	1170500	1170505		0.666059
NC_000913	1170505	1170510		0.675084
NC_000913	1170510	1170515		0.942937
NC_000913	1170515	1170520		0.800265
NC_000913	1170520	1170525		0.668921
NC_000913	1170525	1170530		0.739333
NC_000913	1170530	1170535		0.580804
NC_000913	1170535	1170540		0.450992
NC_000913	1170540	1170545		0.428959
NC_000913	1170545	1170550		0.454488
NC_000913	1170550	1170555		0.469711
NC_000913	1170555	1170560		0.486790
NC_000913	1170560	1170565		0.555599
NC_000913	1170565	1170570		0.664514
NC_000913	1170570	1170575		0.807115
NC_000913	1170575	1170580		0.838206
NC_000913	1170580	1170585		0.733943
NC_000913	1170585	1170590		0.631086
NC_000913	1170590	1170595		0.400206
NC_000913	1170595	1170600		0.283785
NC_000913	1170600	1170605		0.166703
NC_000913	1170605	1170610		0.125228
NC_000913	1170610	1170615		0.071334
NC_000913	1170615	1170620		0.052793
NC_000913	1170620	1170625		0.059379
NC_000913	1170625	1170630		0.059681
NC_000913	1170630	1170635		0.060396
NC_000913	1170635	1170640		0.090638
NC_000913	1170640	1170645		0.109364
NC_000913	1170645	1170650		0.084245
NC_000913	1170650	1170655		0.097695
NC_000913	1170655	1170660		0.119759
NC_000913	1170660	1170665		0.119787
NC_000913	1170665	1170670		0.249716
NC_000913	1170670	1170675		0.171788
NC_000913	1170675	1170680		0.162120
NC_000913	1170680	1170685		0.153379
NC_000913	1170685	1170690		0.222520
NC_000913	1170690	1170695		0.160153
NC_000913	1170695	1170700		0.141873
NC_000913	1170700	1170705		0.136935
NC_000913	1170705	1170710		0.135355
NC_000913	1170710	1170715		0.149727
NC_000913	1170715	1170720		0.155467
NC_000913	1170720	1170725		0.213477
NC_000913	1170725	1170730		0.458791
NC_000913	1170730	1170735		0.450027
NC_000913	1170735	1170740		0.366766
NC_000913	1170740	1170745		0.683709
NC_000913	1170745	1170750		0.406062
NC_000913	1170750	1170755		0.461391
NC_000913	1170755	1170760		0.469118
NC_000913	1170760	1170765		0.490161
NC_000913	1170765	1170770		0.452432
NC_000913	1170770	1170775		0.424374
NC_000913	1170775	1170780		0.984065
NC_000913	1170780	1170785		0.137415
NC_000913	1170785	1170790		0.090990
NC_000913	1170790	1170795		0.090207
NC_000913	1170795	1170800		0.075590
NC_000913	1170800	1170805		0.083466
NC_000913	1170805	1170810		0.096908
NC_000913	1170810	1170815		0.087028
NC_000913	1170815	1170820		0.113440
NC_000913	1170820	1170825		0.174146
NC_000913	1170825	1170830		0.412912
NC_000913	1170830	1170835		0.224833
NC_000913	1170835	1170840		0.185017
NC_000913	1170840	1170845		0.194921
NC_000913	1170845	1170850		0.083384
NC_000913	1170850	1170855		0.067926
NC_000913	1170855	1170860		0.054588
NC_000913	1170860	1170865		0.056261
NC_000913	1170865	1170870		0.036091
NC_000913	1170870	1170875		0.038907
NC_000913	1170875	1170880		0.101533
NC_000913	1170880	1170885		0.139291
NC_000913	1170885	1170890		0.132997
NC_000913	1170890	1170895		0.128151
NC_000913	1170895	1170900		0.090465
NC_000913	1170900	1170905		0.120824
NC_000913	1170905	1170910		0.160749
NC_000913	1170910	1170915		0.206524
NC_000913	1170915	1170920		0.390767
NC_000913	1170920	1170925		0.393608
NC_000913	1170925	1170930		0.161685
NC_000913	1170930	1170935		0.123602
NC_000913	1170935	1170940		0.064513
NC_000913	1170940	1170945		0.044569
NC_000913	1170945	1170950		0.027773
NC_000913	1170950	1170955		0.033309
NC_000913	1170955	1170960		0.044312
NC_000913	1170960	1170965		0.104063
NC_000913	1170965	1170970		0.203640
NC_000913	1170970	1170975		0.222638
NC_000913	1170975	1170980		0.258522
NC_000913	1170980	1170985		0.201797
NC_000913	1170985	1170990		0.136677
NC_000913	1170990	1170995		0.142688
NC_000913	1170995	1171000		0.166985
NC_000913	1171000	1171005		0.191135
NC_000913	1171005	1171010		0.240390
NC_000913	1171010	1171015		0.188236
NC_000913	1171015	1171020		0.318813
NC_000913	1171020	1171025		0.288506
NC_000913	1171025	1171030		0.252365
NC_000913	1171030	1171035		0.346393
NC_000913	1171035	1171040		0.391070
NC_000913	1171040	1171045		0.892269
NC_000913	1171045	1171050		0.484664
NC_000913	1171050	1171055		0.391157
NC_000913	1171055	1171060		0.245591
NC_000913	1171060	1171065		0.183192
NC_000913	1171065	1171070		0.162201
NC_000913	1171070	1171075		0.194628
NC_000913	1171075	1171080		0.187426
NC_000913	1171080	1171085		0.224812
NC_000913	1171085	1171090		0.150466
NC_000913	1171090	1171095		0.189495
NC_000913	1171095	1171100		0.289553
NC_000913	1171100	1171105		0.321750
NC_000913	1171105	1171110		0.330286
NC_000913	1171110	1171115		0.505420
NC_000913	1171115	1171120		0.300023
NC_000913	1171120	1171125		0.236195
NC_000913	1171125	1171130		0.188050
NC_000913	1171130	1171135		0.168543
NC_000913	1171135	1171140		0.171655
NC_000913	1171140	1171145		0.151015
NC_000913	1171145	1171150		0.195782
NC_000913	1171150	1171155		0.331321
NC_000913	1171155	1171160		0.260366
NC_000913	1171160	1171165		0.278637
NC_000913	1171165	1171170		0.329476
NC_000913	1171170	1171175		0.267484
NC_000913	1171175	1171180		0.338932
NC_000913	1171180	1171185		0.341910
NC_000913	1171185	1171190		0.346758
NC_000913	1171190	1171195		0.339129
NC_000913	1171195	1171200		0.283586
NC_000913	1171200	1171205		0.222965
NC_000913	1171205	1171210		0.087871
NC_000913	1171210	1171215		0.132054
NC_000913	1171215	1171220		0.144073
NC_000913	1171220	1171225		0.222681
NC_000913	1171225	1171230		0.312651
NC_000913	1171230	1171235		0.487095
NC_000913	1171235	1171240		0.842158
NC_000913	1171240	1171245		1.361522
NC_000913	1171245	1171250		1.163206
NC_000913	1171250	1171255		0.642860
NC_000913	1171255	1171260		0.272685
NC_000913	1171260	1171265		0.246468
NC_000913	1171265	1171270		0.194938
NC_000913	1171270	1171275		0.168205
NC_000913	1171275	1171280		0.171863
NC_000913	1171280	1171285		0.174791
NC_000913	1171285	1171290		0.185458
NC_000913	1171290	1171295		0.202287
NC_000913	1171295	1171300		0.191105
NC_000913	1171300	1171305		0.301948
NC_000913	1171305	1171310		0.389003
NC_000913	1171310	1171315		0.663223
NC_000913	1171315	1171320		0.624833
NC_000913	1171320	1171325		0.155574
NC_000913	1171325	1171330		0.118669
NC_000913	1171330	1171335		0.134334
NC_000913	1171335	1171340		0.146778
NC_000913	1171340	1171345		0.128771
NC_000913	1171345	1171350		0.127837
NC_000913	1171350	1171355		0.164321
NC_000913	1171355	1171360		0.470156
NC_000913	1171360	1171365		0.492114
NC_000913	1171365	1171370		0.458437
NC_000913	1171370	1171375		0.382684
NC_000913	1171375	1171380		0.301404
NC_000913	1171380	1171385		0.317217
NC_000913	1171385	1171390		0.426238
NC_000913	1171390	1171395		0.712537
NC_000913	1171395	1171400		0.608085
NC_000913	1171400	1171405		0.957795
NC_000913	1171405	1171410		0.277140
NC_000913	1171410	1171415		0.197182
NC_000913	1171415	1171420		0.201121
NC_000913	1171420	1171425		0.180257
NC_000913	1171425	1171430		0.168228
NC_000913	1171430	1171435		0.230883
NC_000913	1171435	1171440		0.258113
NC_000913	1171440	1171445		0.388932
NC_000913	1171445	1171450		0.345600
NC_000913	1171450	1171455		0.453714
NC_000913	1171455	1171460		0.393981
NC_000913	1171460	1171465		0.489850
NC_000913	1171465	1171470		0.423147
NC_000913	1171470	1171475		0.400914
NC_000913	1171475	1171480		0.306877
NC_000913	1171480	1171485		0.297377
NC_000913	1171485	1171490		0.377170
NC_000913	1171490	1171495		0.431182
NC_000913	1171495	1171500		0.509430
NC_000913	1171500	1171505		0.687073
NC_000913	1171505	1171510		0.788545
NC_000913	1171510	1171515		1.403009
NC_000913	1171515	1171520		1.080485
NC_000913	1171520	1171525		0.965043
NC_000913	1171525	1171530		0.690880
NC_000913	1171530	1171535		0.265847
NC_000913	1171535	1171540		0.306913
NC_000913	1171540	1171545		0.261430
NC_000913	1171545	1171550		0.173293
NC_000913	1171550	1171555		0.195384
NC_000913	1171555	1171560		0.179771
NC_000913	1171560	1171565		0.243250
NC_000913	1171565	1171570		0.280644
NC_000913	1171570	1171575		0.394802
NC_000913	1171575	1171580		0.449745
NC_000913	1171580	1171585		0.437160
NC_000913	1171585	1171590		0.594122
NC_000913	1171590	1171595		0.394336
NC_000913	1171595	1171600		0.301951
NC_000913	1171600	1171605		0.124876
NC_000913	1171605	1171610		0.075373
NC_000913	1171610	1171615		0.004558
NC_000913	1171615	1171620		0.002727
NC_000913	1171620	1171625		0.002017
NC_000913	1171625	1171630		0.001361
NC_000913	1171630	1171635		0.001377
NC_000913	1171635	1171640		0.001132
NC_000913	1171640	1171645		0.063274
NC_000913	1171645	1171650		0.140714
NC_000913	1171650	1171655		0.205334
NC_000913	1171655	1171660		0.239610
NC_000913	1171660	1171665		0.251786
NC_000913	1171665	1171670		0.277084
NC_000913	1171670	1171675		0.220497
NC_000913	1171675	1171680		0.321532
NC_000913	1171680	1171685		0.230182
NC_000913	1171685	1171690		0.170928
NC_000913	1171690	1171695		0.212441
NC_000913	1171695	1171700		0.179089
NC_000913	1171700	1171705		0.142877
NC_000913	1171705	1171710		0.137282
NC_000913	1171710	1171715		0.100600
NC_000913	1171715	1171720		0.094507
NC_000913	1171720	1171725		0.147311
NC_000913	1171725	1171730		0.152140
NC_000913	1171730	1171735		0.209554
NC_000913	1171735	1171740		0.207659
NC_000913	1171740	1171745		0.313592
NC_000913	1171745	1171750		0.224431
NC_000913	1171750	1171755		0.242269
NC_000913	1171755	1171760		0.127767
NC_000913	1171760	1171765		0.126017
NC_000913	1171765	1171770		0.120662
NC_000913	1171770	1171775		0.218253
NC_000913	1171775	1171780		0.279960
NC_000913	1171780	1171785		0.143157
NC_000913	1171785	1171790		0.554541
NC_000913	1171790	1171795		0.416641
NC_000913	1171795	1171800		0.351822
NC_000913	1171800	1171805		0.377165
NC_000913	1171805	1171810		0.045914
NC_000913	1171810	1171815		0.089459
NC_000913	1171815	1171820		0.078464
NC_000913	1171820	1171825		0.092177
NC_000913	1171825	1171830		0.109082
NC_000913	1171830	1171835		0.125008
NC_000913	1171835	1171840		0.125909
NC_000913	1171840	1171845		0.259717
NC_000913	1171845	1171850		0.729973
NC_000913	1171850	1171855		0.867240
NC_000913	1171855	1171860		0.338467
NC_000913	1171860	1171865		0.304911
NC_000913	1171865	1171870		0.196992
NC_000913	1171870	1171875		0.134526
NC_000913	1171875	1171880		0.120571
NC_000913	1171880	1171885		0.104535
NC_000913	1171885	1171890		0.083501
NC_000913	1171890	1171895		0.087904
NC_000913	1171895	1171900		0.104845
NC_000913	1171900	1171905		0.116516
NC_000913	1171905	1171910		0.132173
NC_000913	1171910	1171915		0.109392
NC_000913	1171915	1171920		0.216899
NC_000913	1171920	1171925		0.108079
NC_000913	1171925	1171930		0.194194
NC_000913	1171930	1171935		0.118572
NC_000913	1171935	1171940		0.062224
NC_000913	1171940	1171945		0.067553
NC_000913	1171945	1171950		0.062571
NC_000913	1171950	1171955		0.082940
NC_000913	1171955	1171960		0.099194
NC_000913	1171960	1171965		0.162097
NC_000913	1171965	1171970		0.242441
NC_000913	1171970	1171975		0.557567
NC_000913	1171975	1171980		0.550590
NC_000913	1171980	1171985		0.477449
NC_000913	1171985	1171990		0.368934
NC_000913	1171990	1171995		0.232170
NC_000913	1171995	1172000		0.168560
NC_000913	1172000	1172005		0.148373
NC_000913	1172005	1172010		0.133539
NC_000913	1172010	1172015		0.152780
NC_000913	1172015	1172020		0.178921
NC_000913	1172020	1172025		0.197957
NC_000913	1172025	1172030		0.287442
NC_000913	1172030	1172035		0.105013
NC_000913	1172035	1172040		0.081933
NC_000913	1172040	1172045		0.061237
NC_000913	1172045	1172050		0.079419
NC_000913	1172050	1172055		0.069897
NC_000913	1172055	1172060		0.106542
NC_000913	1172060	1172065		0.176703
NC_000913	1172065	1172070		0.254185
NC_000913	1172070	1172075		0.286138
NC_000913	1172075	1172080		0.419689
NC_000913	1172080	1172085		0.291481
NC_000913	1172085	1172090		0.279889
NC_000913	1172090	1172095		0.399218
NC_000913	1172095	1172100		0.566449
NC_000913	1172100	1172105		0.469809
NC_000913	1172105	1172110		0.463296
NC_000913	1172110	1172115		0.448302
NC_000913	1172115	1172120		0.458762
NC_000913	1172120	1172125		0.481451
NC_000913	1172125	1172130		0.537087
NC_000913	1172130	1172135		0.566441
NC_000913	1172135	1172140		0.447567
NC_000913	1172140	1172145		0.095505
NC_000913	1172145	1172150		0.094758
NC_000913	1172150	1172155		0.093289
NC_000913	1172155	1172160		0.101599
NC_000913	1172160	1172165		0.099769
NC_000913	1172165	1172170		0.132214
NC_000913	1172170	1172175		0.295392
NC_000913	1172175	1172180		0.291292
NC_000913	1172180	1172185		0.325045
NC_000913	1172185	1172190		0.328163
NC_000913	1172190	1172195		0.362624
NC_000913	1172195	1172200		0.495781
NC_000913	1172200	1172205		0.349961
NC_000913	1172205	1172210		0.516226
NC_000913	1172210	1172215		0.475603
NC_000913	1172215	1172220		0.260794
NC_000913	1172220	1172225		0.061563
NC_000913	1172225	1172230		0.068851
NC_000913	1172230	1172235		0.046952
NC_000913	1172235	1172240		0.034070
NC_000913	1172240	1172245		0.033624
NC_000913	1172245	1172250		0.036361
NC_000913	1172250	1172255		0.035438
NC_000913	1172255	1172260		0.095249
NC_000913	1172260	1172265		0.074919
NC_000913	1172265	1172270		0.106303
NC_000913	1172270	1172275		0.116178
NC_000913	1172275	1172280		0.098812
NC_000913	1172280	1172285		0.103721
NC_000913	1172285	1172290		0.084275
NC_000913	1172290	1172295		0.073890
NC_000913	1172295	1172300		0.095709
NC_000913	1172300	1172305		0.155640
NC_000913	1172305	1172310		0.139970
NC_000913	1172310	1172315		0.156379
NC_000913	1172315	1172320		0.192038
NC_000913	1172320	1172325		0.246706
NC_000913	1172325	1172330		0.258287
NC_000913	1172330	1172335		0.276299
NC_000913	1172335	1172340		0.577942
NC_000913	1172340	1172345		0.375572
NC_000913	1172345	1172350		0.337024
NC_000913	1172350	1172355		0.314148
NC_000913	1172355	1172360		0.306413
NC_000913	1172360	1172365		0.332912
NC_000913	1172365	1172370		0.389821
NC_000913	1172370	1172375		0.413777
NC_000913	1172375	1172380		0.486331
NC_000913	1172380	1172385		0.872956
NC_000913	1172385	1172390		0.700088
NC_000913	1172390	1172395		0.715522
NC_000913	1172395	1172400		0.623306
NC_000913	1172400	1172405		0.658665
NC_000913	1172405	1172410		0.702432
NC_000913	1172410	1172415		0.455799
NC_000913	1172415	1172420		0.419030
NC_000913	1172420	1172425		0.438245
NC_000913	1172425	1172430		0.546858
NC_000913	1172430	1172435		0.520082
NC_000913	1172435	1172440		0.578905
NC_000913	1172440	1172445		0.540573
NC_000913	1172445	1172450		0.610697
NC_000913	1172450	1172455		0.822408
NC_000913	1172455	1172460		0.685977
NC_000913	1172460	1172465		0.698061
NC_000913	1172465	1172470		0.665717
NC_000913	1172470	1172475		0.660866
NC_000913	1172475	1172480		0.719729
NC_000913	1172480	1172485		0.674129
NC_000913	1172485	1172490		0.636809
NC_000913	1172490	1172495		0.354485
NC_000913	1172495	1172500		0.206992
NC_000913	1172500	1172505		0.195923
NC_000913	1172505	1172510		0.169762
NC_000913	1172510	1172515		0.175522
NC_000913	1172515	1172520		0.203845
NC_000913	1172520	1172525		0.231963
NC_000913	1172525	1172530		0.353105
NC_000913	1172530	1172535		0.846275
NC_000913	1172535	1172540		0.788157
NC_000913	1172540	1172545		0.720835
NC_000913	1172545	1172550		0.720595
NC_000913	1172550	1172555		0.633818
NC_000913	1172555	1172560		0.585969
NC_000913	1172560	1172565		0.519087
NC_000913	1172565	1172570		0.441439
NC_000913	1172570	1172575		0.327927
NC_000913	1172575	1172580		0.288221
NC_000913	1172580	1172585		0.267857
NC_000913	1172585	1172590		0.346553
NC_000913	1172590	1172595		0.322928
NC_000913	1172595	1172600		0.367292
NC_000913	1172600	1172605		0.305561
NC_000913	1172605	1172610		0.309756
NC_000913	1172610	1172615		0.321405
NC_000913	1172615	1172620		0.259477
NC_000913	1172620	1172625		0.265504
NC_000913	1172625	1172630		0.170281
NC_000913	1172630	1172635		0.107423
NC_000913	1172635	1172640		0.059433
NC_000913	1172640	1172645		0.050781
NC_000913	1172645	1172650		0.041849
NC_000913	1172650	1172655		0.053614
NC_000913	1172655	1172660		0.100218
NC_000913	1172660	1172665		0.144747
NC_000913	1172665	1172670		0.254394
NC_000913	1172670	1172675		0.340493
NC_000913	1172675	1172680		0.285293
NC_000913	1172680	1172685		0.247180
NC_000913	1172685	1172690		0.337970
NC_000913	1172690	1172695		0.135928
NC_000913	1172695	1172700		0.147390
NC_000913	1172700	1172705		0.129511
NC_000913	1172705	1172710		0.129800
NC_000913	1172710	1172715		0.140107
NC_000913	1172715	1172720		0.167785
NC_000913	1172720	1172725		0.205228
NC_000913	1172725	1172730		0.257498
NC_000913	1172730	1172735		0.628342
NC_000913	1172735	1172740		0.638780
NC_000913	1172740	1172745		0.580349
NC_000913	1172745	1172750		0.486957
NC_000913	1172750	1172755		0.283242
NC_000913	1172755	1172760		0.243292
NC_000913	1172760	1172765		0.173400
NC_000913	1172765	1172770		0.136024
NC_000913	1172770	1172775		0.044118
```
