## Supplementary files and data for "Dynamic landscape of protein occupancy across the *Escherichia coli* chromosome": DlexA_m9_rdm_glu_rzscore_log10p.bedgraph (part 9 of 33)

```
NC_000913	1172775	1172780		0.033819
NC_000913	1172780	1172785		0.039875
NC_000913	1172785	1172790		0.046309
NC_000913	1172790	1172795		0.050318
NC_000913	1172795	1172800		0.084997
NC_000913	1172800	1172805		0.110313
NC_000913	1172805	1172810		0.122835
NC_000913	1172810	1172815		0.162117
NC_000913	1172815	1172820		0.147594
NC_000913	1172820	1172825		0.182089
NC_000913	1172825	1172830		0.255542
NC_000913	1172830	1172835		0.183474
NC_000913	1172835	1172840		0.109427
NC_000913	1172840	1172845		0.056042
NC_000913	1172845	1172850		0.040157
NC_000913	1172850	1172855		0.043287
NC_000913	1172855	1172860		0.033030
NC_000913	1172860	1172865		0.036098
NC_000913	1172865	1172870		0.075304
NC_000913	1172870	1172875		0.107524
NC_000913	1172875	1172880		0.188189
NC_000913	1172880	1172885		0.145840
NC_000913	1172885	1172890		0.129738
NC_000913	1172890	1172895		0.133523
NC_000913	1172895	1172900		0.125994
NC_000913	1172900	1172905		0.110210
NC_000913	1172905	1172910		0.211135
NC_000913	1172910	1172915		0.221770
NC_000913	1172915	1172920		0.289797
NC_000913	1172920	1172925		0.312164
NC_000913	1172925	1172930		0.426855
NC_000913	1172930	1172935		0.842639
NC_000913	1172935	1172940		0.956575
NC_000913	1172940	1172945		0.397141
NC_000913	1172945	1172950		0.320666
NC_000913	1172950	1172955		0.218689
NC_000913	1172955	1172960		0.224809
NC_000913	1172960	1172965		0.196939
NC_000913	1172965	1172970		0.204168
NC_000913	1172970	1172975		0.250895
NC_000913	1172975	1172980		0.330628
NC_000913	1172980	1172985		0.228099
NC_000913	1172985	1172990		0.247685
NC_000913	1172990	1172995		0.248651
NC_000913	1172995	1173000		0.201946
NC_000913	1173000	1173005		0.203518
NC_000913	1173005	1173010		0.243496
NC_000913	1173010	1173015		0.410348
NC_000913	1173015	1173020		0.220230
NC_000913	1173020	1173025		0.327062
NC_000913	1173025	1173030		0.273264
NC_000913	1173030	1173035		0.255683
NC_000913	1173035	1173040		0.171279
NC_000913	1173040	1173045		0.377242
NC_000913	1173045	1173050		0.424119
NC_000913	1173050	1173055		0.702693
NC_000913	1173055	1173060		0.408715
NC_000913	1173060	1173065		0.324742
NC_000913	1173065	1173070		0.316492
NC_000913	1173070	1173075		0.267402
NC_000913	1173075	1173080		0.242347
NC_000913	1173080	1173085		0.341313
NC_000913	1173085	1173090		0.349334
NC_000913	1173090	1173095		0.401525
NC_000913	1173095	1173100		0.499950
NC_000913	1173100	1173105		0.499426
NC_000913	1173105	1173110		0.525864
NC_000913	1173110	1173115		0.511504
NC_000913	1173115	1173120		0.502313
NC_000913	1173120	1173125		0.429352
NC_000913	1173125	1173130		0.376258
NC_000913	1173130	1173135		0.251090
NC_000913	1173135	1173140		0.280923
NC_000913	1173140	1173145		0.227627
NC_000913	1173145	1173150		0.047461
NC_000913	1173150	1173155		0.052769
NC_000913	1173155	1173160		0.049156
NC_000913	1173160	1173165		0.039862
NC_000913	1173165	1173170		0.059906
NC_000913	1173170	1173175		0.166958
NC_000913	1173175	1173180		0.144947
NC_000913	1173180	1173185		0.215622
NC_000913	1173185	1173190		0.226703
NC_000913	1173190	1173195		0.293968
NC_000913	1173195	1173200		0.352138
NC_000913	1173200	1173205		0.370287
NC_000913	1173205	1173210		0.461539
NC_000913	1173210	1173215		0.757978
NC_000913	1173215	1173220		1.042137
NC_000913	1173220	1173225		1.164497
NC_000913	1173225	1173230		1.029611
NC_000913	1173230	1173235		1.125559
NC_000913	1173235	1173240		1.184177
NC_000913	1173240	1173245		0.924105
NC_000913	1173245	1173250		0.860004
NC_000913	1173250	1173255		0.726397
NC_000913	1173255	1173260		0.397620
NC_000913	1173260	1173265		0.228569
NC_000913	1173265	1173270		0.103170
NC_000913	1173270	1173275		0.058227
NC_000913	1173275	1173280		0.062559
NC_000913	1173280	1173285		0.061302
NC_000913	1173285	1173290		0.082184
NC_000913	1173290	1173295		0.089738
NC_000913	1173295	1173300		0.585007
NC_000913	1173300	1173305		0.494635
NC_000913	1173305	1173310		0.382466
NC_000913	1173310	1173315		0.042343
NC_000913	1173315	1173320		0.023581
NC_000913	1173320	1173325		0.031246
NC_000913	1173325	1173330		0.029528
NC_000913	1173330	1173335		0.019400
NC_000913	1173335	1173340		0.076837
NC_000913	1173340	1173345		0.113773
NC_000913	1173345	1173350		0.088279
NC_000913	1173350	1173355		0.134677
NC_000913	1173355	1173360		0.095778
NC_000913	1173360	1173365		0.075724
NC_000913	1173365	1173370		0.073781
NC_000913	1173370	1173375		0.069782
NC_000913	1173375	1173380		0.088273
NC_000913	1173380	1173385		0.208453
NC_000913	1173385	1173390		0.284293
NC_000913	1173390	1173395		0.354445
NC_000913	1173395	1173400		0.441990
NC_000913	1173400	1173405		0.844239
NC_000913	1173405	1173410		1.443015
NC_000913	1173410	1173415		1.438365
NC_000913	1173415	1173420		1.661553
NC_000913	1173420	1173425		1.503257
NC_000913	1173425	1173430		1.593599
NC_000913	1173430	1173435		1.137579
NC_000913	1173435	1173440		0.979050
NC_000913	1173440	1173445		0.818759
NC_000913	1173445	1173450		0.648331
NC_000913	1173450	1173455		0.277560
NC_000913	1173455	1173460		0.150214
NC_000913	1173460	1173465		0.085578
NC_000913	1173465	1173470		0.064624
NC_000913	1173470	1173475		0.059416
NC_000913	1173475	1173480		0.062159
NC_000913	1173480	1173485		0.425711
NC_000913	1173485	1173490		0.354937
NC_000913	1173490	1173495		0.407629
NC_000913	1173495	1173500		0.576130
NC_000913	1173500	1173505		0.570982
NC_000913	1173505	1173510		0.574995
NC_000913	1173510	1173515		0.233591
NC_000913	1173515	1173520		0.265950
NC_000913	1173520	1173525		0.101266
NC_000913	1173525	1173530		0.111634
NC_000913	1173530	1173535		0.091290
NC_000913	1173535	1173540		0.106729
NC_000913	1173540	1173545		0.115787
NC_000913	1173545	1173550		0.168745
NC_000913	1173550	1173555		0.194089
NC_000913	1173555	1173560		0.145243
NC_000913	1173560	1173565		0.103382
NC_000913	1173565	1173570		0.146734
NC_000913	1173570	1173575		0.193525
NC_000913	1173575	1173580		0.230748
NC_000913	1173580	1173585		0.284065
NC_000913	1173585	1173590		0.181883
NC_000913	1173590	1173595		0.154890
NC_000913	1173595	1173600		0.108250
NC_000913	1173600	1173605		0.102391
NC_000913	1173605	1173610		0.090643
NC_000913	1173610	1173615		0.096580
NC_000913	1173615	1173620		0.118963
NC_000913	1173620	1173625		0.132199
NC_000913	1173625	1173630		0.412711
NC_000913	1173630	1173635		0.878632
NC_000913	1173635	1173640		0.411183
NC_000913	1173640	1173645		0.325506
NC_000913	1173645	1173650		0.165374
NC_000913	1173650	1173655		0.091579
NC_000913	1173655	1173660		0.080020
NC_000913	1173660	1173665		0.072444
NC_000913	1173665	1173670		0.076613
NC_000913	1173670	1173675		0.094969
NC_000913	1173675	1173680		0.144722
NC_000913	1173680	1173685		0.227581
NC_000913	1173685	1173690		0.293876
NC_000913	1173690	1173695		0.321921
NC_000913	1173695	1173700		0.361970
NC_000913	1173700	1173705		0.567574
NC_000913	1173705	1173710		0.777054
NC_000913	1173710	1173715		0.640761
NC_000913	1173715	1173720		0.434320
NC_000913	1173720	1173725		0.210179
NC_000913	1173725	1173730		0.204512
NC_000913	1173730	1173735		0.198871
NC_000913	1173735	1173740		0.113575
NC_000913	1173740	1173745		0.075291
NC_000913	1173745	1173750		0.067908
NC_000913	1173750	1173755		0.076403
NC_000913	1173755	1173760		0.086014
NC_000913	1173760	1173765		0.088185
NC_000913	1173765	1173770		0.112978
NC_000913	1173770	1173775		0.078804
NC_000913	1173775	1173780		0.047781
NC_000913	1173780	1173785		0.056871
NC_000913	1173785	1173790		0.069271
NC_000913	1173790	1173795		0.145019
NC_000913	1173795	1173800		0.311528
NC_000913	1173800	1173805		0.269831
NC_000913	1173805	1173810		0.259897
NC_000913	1173810	1173815		0.246895
NC_000913	1173815	1173820		0.301721
NC_000913	1173820	1173825		0.320366
NC_000913	1173825	1173830		0.340603
NC_000913	1173830	1173835		0.381134
NC_000913	1173835	1173840		0.358780
NC_000913	1173840	1173845		0.305285
NC_000913	1173845	1173850		0.302419
NC_000913	1173850	1173855		0.237285
NC_000913	1173855	1173860		0.274331
NC_000913	1173860	1173865		0.277994
NC_000913	1173865	1173870		0.260530
NC_000913	1173870	1173875		0.236097
NC_000913	1173875	1173880		0.184053
NC_000913	1173880	1173885		0.158147
NC_000913	1173885	1173890		0.119404
NC_000913	1173890	1173895		0.108624
NC_000913	1173895	1173900		0.097618
NC_000913	1173900	1173905		0.055409
NC_000913	1173905	1173910		0.051267
NC_000913	1173910	1173915		0.050508
NC_000913	1173915	1173920		0.039357
NC_000913	1173920	1173925		0.034311
NC_000913	1173925	1173930		0.037785
NC_000913	1173930	1173935		0.045960
NC_000913	1173935	1173940		0.068173
NC_000913	1173940	1173945		0.083699
NC_000913	1173945	1173950		0.127193
NC_000913	1173950	1173955		0.600414
NC_000913	1173955	1173960		0.754128
NC_000913	1173960	1173965		1.001648
NC_000913	1173965	1173970		1.022601
NC_000913	1173970	1173975		1.002586
NC_000913	1173975	1173980		0.901422
NC_000913	1173980	1173985		0.874781
NC_000913	1173985	1173990		0.862421
NC_000913	1173990	1173995		0.834403
NC_000913	1173995	1174000		0.775990
NC_000913	1174000	1174005		0.839906
NC_000913	1174005	1174010		0.908134
NC_000913	1174010	1174015		1.179186
NC_000913	1174015	1174020		1.284673
NC_000913	1174020	1174025		1.942337
NC_000913	1174025	1174030		2.268775
NC_000913	1174030	1174035		2.497778
NC_000913	1174035	1174040		2.678818
NC_000913	1174040	1174045		2.405175
NC_000913	1174045	1174050		2.319686
NC_000913	1174050	1174055		1.186862
NC_000913	1174055	1174060		0.888987
NC_000913	1174060	1174065		0.664614
NC_000913	1174065	1174070		0.310419
NC_000913	1174070	1174075		0.227633
NC_000913	1174075	1174080		0.185508
NC_000913	1174080	1174085		0.170266
NC_000913	1174085	1174090		0.177065
NC_000913	1174090	1174095		0.279039
NC_000913	1174095	1174100		0.339642
NC_000913	1174100	1174105		0.485404
NC_000913	1174105	1174110		0.593944
NC_000913	1174110	1174115		0.730594
NC_000913	1174115	1174120		0.761508
NC_000913	1174120	1174125		0.817953
NC_000913	1174125	1174130		0.824256
NC_000913	1174130	1174135		0.871986
NC_000913	1174135	1174140		0.818493
NC_000913	1174140	1174145		0.769337
NC_000913	1174145	1174150		0.654162
NC_000913	1174150	1174155		0.763995
NC_000913	1174155	1174160		0.518679
NC_000913	1174160	1174165		0.467087
NC_000913	1174165	1174170		0.340901
NC_000913	1174170	1174175		0.409862
NC_000913	1174175	1174180		0.495740
NC_000913	1174180	1174185		0.561945
NC_000913	1174185	1174190		0.573486
NC_000913	1174190	1174195		0.784420
NC_000913	1174195	1174200		0.952858
NC_000913	1174200	1174205		1.668517
NC_000913	1174205	1174210		1.556127
NC_000913	1174210	1174215		1.237913
NC_000913	1174215	1174220		1.133841
NC_000913	1174220	1174225		1.043470
NC_000913	1174225	1174230		0.805530
NC_000913	1174230	1174235		0.798818
NC_000913	1174235	1174240		0.727328
NC_000913	1174240	1174245		0.616757
NC_000913	1174245	1174250		0.467359
NC_000913	1174250	1174255		0.424580
NC_000913	1174255	1174260		0.394259
NC_000913	1174260	1174265		0.441697
NC_000913	1174265	1174270		0.498474
NC_000913	1174270	1174275		1.273617
NC_000913	1174275	1174280		1.374763
NC_000913	1174280	1174285		1.538384
NC_000913	1174285	1174290		2.010392
NC_000913	1174290	1174295		1.709110
NC_000913	1174295	1174300		1.250563
NC_000913	1174300	1174305		0.951703
NC_000913	1174305	1174310		0.886308
NC_000913	1174310	1174315		0.686350
NC_000913	1174315	1174320		0.693445
NC_000913	1174320	1174325		0.815097
NC_000913	1174325	1174330		0.827118
NC_000913	1174330	1174335		0.530122
NC_000913	1174335	1174340		0.656285
NC_000913	1174340	1174345		0.493479
NC_000913	1174345	1174350		0.413548
NC_000913	1174350	1174355		0.217412
NC_000913	1174355	1174360		0.119240
NC_000913	1174360	1174365		0.060205
NC_000913	1174365	1174370		0.061928
NC_000913	1174370	1174375		0.057429
NC_000913	1174375	1174380		0.058122
NC_000913	1174380	1174385		0.064382
NC_000913	1174385	1174390		0.051496
NC_000913	1174390	1174395		0.083509
NC_000913	1174395	1174400		0.281485
NC_000913	1174400	1174405		1.604567
NC_000913	1174405	1174410		1.615156
NC_000913	1174410	1174415		1.737484
NC_000913	1174415	1174420		1.768877
NC_000913	1174420	1174425		1.260492
NC_000913	1174425	1174430		1.017624
NC_000913	1174430	1174435		0.820477
NC_000913	1174435	1174440		0.769822
NC_000913	1174440	1174445		0.649355
NC_000913	1174445	1174450		0.603455
NC_000913	1174450	1174455		0.738969
NC_000913	1174455	1174460		0.426703
NC_000913	1174460	1174465		0.213042
NC_000913	1174465	1174470		0.212506
NC_000913	1174470	1174475		0.202743
NC_000913	1174475	1174480		0.195333
NC_000913	1174480	1174485		0.165050
NC_000913	1174485	1174490		0.363926
NC_000913	1174490	1174495		0.333436
NC_000913	1174495	1174500		0.357769
NC_000913	1174500	1174505		0.133342
NC_000913	1174505	1174510		0.080055
NC_000913	1174510	1174515		0.084820
NC_000913	1174515	1174520		0.080666
NC_000913	1174520	1174525		0.081191
NC_000913	1174525	1174530		0.122929
NC_000913	1174530	1174535		0.425892
NC_000913	1174535	1174540		0.346043
NC_000913	1174540	1174545		0.461670
NC_000913	1174545	1174550		0.287657
NC_000913	1174550	1174555		0.339559
NC_000913	1174555	1174560		0.299395
NC_000913	1174560	1174565		0.285375
NC_000913	1174565	1174570		0.248566
NC_000913	1174570	1174575		0.235870
NC_000913	1174575	1174580		0.677838
NC_000913	1174580	1174585		0.579473
NC_000913	1174585	1174590		0.518950
NC_000913	1174590	1174595		0.651301
NC_000913	1174595	1174600		0.409176
NC_000913	1174600	1174605		0.594620
NC_000913	1174605	1174610		0.607605
NC_000913	1174610	1174615		0.469621
NC_000913	1174615	1174620		0.388566
NC_000913	1174620	1174625		0.404547
NC_000913	1174625	1174630		0.514612
NC_000913	1174630	1174635		0.456447
NC_000913	1174635	1174640		0.506186
NC_000913	1174640	1174645		0.637028
NC_000913	1174645	1174650		0.665440
NC_000913	1174650	1174655		0.656894
NC_000913	1174655	1174660		0.540442
NC_000913	1174660	1174665		0.246345
NC_000913	1174665	1174670		0.338025
NC_000913	1174670	1174675		0.262407
NC_000913	1174675	1174680		0.263271
NC_000913	1174680	1174685		0.280721
NC_000913	1174685	1174690		0.429101
NC_000913	1174690	1174695		0.422387
NC_000913	1174695	1174700		0.786008
NC_000913	1174700	1174705		1.153940
NC_000913	1174705	1174710		2.087104
NC_000913	1174710	1174715		1.794311
NC_000913	1174715	1174720		2.155040
NC_000913	1174720	1174725		0.767112
NC_000913	1174725	1174730		0.445782
NC_000913	1174730	1174735		0.296502
NC_000913	1174735	1174740		0.287069
NC_000913	1174740	1174745		0.288423
NC_000913	1174745	1174750		0.284563
NC_000913	1174750	1174755		0.279460
NC_000913	1174755	1174760		0.403404
NC_000913	1174760	1174765		0.423776
NC_000913	1174765	1174770		0.521905
NC_000913	1174770	1174775		0.977614
NC_000913	1174775	1174780		0.797370
NC_000913	1174780	1174785		0.884465
NC_000913	1174785	1174790		0.525444
NC_000913	1174790	1174795		0.515613
NC_000913	1174795	1174800		0.434446
NC_000913	1174800	1174805		0.466747
NC_000913	1174805	1174810		0.397470
NC_000913	1174810	1174815		0.316655
NC_000913	1174815	1174820		0.343744
NC_000913	1174820	1174825		0.274677
NC_000913	1174825	1174830		0.262500
NC_000913	1174830	1174835		0.229401
NC_000913	1174835	1174840		0.267614
NC_000913	1174840	1174845		0.356299
NC_000913	1174845	1174850		0.379064
NC_000913	1174850	1174855		0.412241
NC_000913	1174855	1174860		0.199747
NC_000913	1174860	1174865		0.136115
NC_000913	1174865	1174870		0.120965
NC_000913	1174870	1174875		0.118296
NC_000913	1174875	1174880		0.113225
NC_000913	1174880	1174885		0.107416
NC_000913	1174885	1174890		0.130556
NC_000913	1174890	1174895		0.199042
NC_000913	1174895	1174900		0.217994
NC_000913	1174900	1174905		0.304028
NC_000913	1174905	1174910		0.199820
NC_000913	1174910	1174915		0.159756
NC_000913	1174915	1174920		0.182185
NC_000913	1174920	1174925		0.085521
NC_000913	1174925	1174930		0.166343
NC_000913	1174930	1174935		0.139613
NC_000913	1174935	1174940		0.136358
NC_000913	1174940	1174945		0.129224
NC_000913	1174945	1174950		0.522229
NC_000913	1174950	1174955		0.531568
NC_000913	1174955	1174960		1.054739
NC_000913	1174960	1174965		1.840255
NC_000913	1174965	1174970		2.547764
NC_000913	1174970	1174975		2.746747
NC_000913	1174975	1174980		0.897968
NC_000913	1174980	1174985		0.448020
NC_000913	1174985	1174990		0.437701
NC_000913	1174990	1174995		0.349444
NC_000913	1174995	1175000		0.225613
NC_000913	1175000	1175005		0.321255
NC_000913	1175005	1175010		0.288142
NC_000913	1175010	1175015		0.338642
NC_000913	1175015	1175020		0.502206
NC_000913	1175020	1175025		0.820487
NC_000913	1175025	1175030		0.776678
NC_000913	1175030	1175035		0.891785
NC_000913	1175035	1175040		0.997417
NC_000913	1175040	1175045		0.522939
NC_000913	1175045	1175050		0.533231
NC_000913	1175050	1175055		0.356463
NC_000913	1175055	1175060		0.477512
NC_000913	1175060	1175065		0.439036
NC_000913	1175065	1175070		0.444293
NC_000913	1175070	1175075		0.346574
NC_000913	1175075	1175080		0.386887
NC_000913	1175080	1175085		0.709575
NC_000913	1175085	1175090		0.618638
NC_000913	1175090	1175095		0.778542
NC_000913	1175095	1175100		0.886961
NC_000913	1175100	1175105		1.045481
NC_000913	1175105	1175110		1.082098
NC_000913	1175110	1175115		1.048947
NC_000913	1175115	1175120		1.393274
NC_000913	1175120	1175125		1.509872
NC_000913	1175125	1175130		1.808316
NC_000913	1175130	1175135		1.873696
NC_000913	1175135	1175140		2.429055
NC_000913	1175140	1175145		2.136166
NC_000913	1175145	1175150		0.584866
NC_000913	1175150	1175155		0.554029
NC_000913	1175155	1175160		0.735855
NC_000913	1175160	1175165		0.606354
NC_000913	1175165	1175170		0.508350
NC_000913	1175170	1175175		0.391121
NC_000913	1175175	1175180		0.417623
NC_000913	1175180	1175185		0.393087
NC_000913	1175185	1175190		0.585931
NC_000913	1175190	1175195		0.821234
NC_000913	1175195	1175200		1.116118
NC_000913	1175200	1175205		1.169010
NC_000913	1175205	1175210		1.098341
NC_000913	1175210	1175215		1.320445
NC_000913	1175215	1175220		1.635056
NC_000913	1175220	1175225		1.572095
NC_000913	1175225	1175230		1.756826
NC_000913	1175230	1175235		1.643848
NC_000913	1175235	1175240		1.056658
NC_000913	1175240	1175245		1.078070
NC_000913	1175245	1175250		1.198670
NC_000913	1175250	1175255		1.481464
NC_000913	1175255	1175260		1.589872
NC_000913	1175260	1175265		1.544246
NC_000913	1175265	1175270		1.105204
NC_000913	1175270	1175275		1.280526
NC_000913	1175275	1175280		1.317657
NC_000913	1175280	1175285		1.247462
NC_000913	1175285	1175290		0.783039
NC_000913	1175290	1175295		0.811202
NC_000913	1175295	1175300		0.563947
NC_000913	1175300	1175305		0.360569
NC_000913	1175305	1175310		0.398745
NC_000913	1175310	1175315		0.342060
NC_000913	1175315	1175320		0.181314
NC_000913	1175320	1175325		0.214767
NC_000913	1175325	1175330		0.208605
NC_000913	1175330	1175335		0.236624
NC_000913	1175335	1175340		0.275391
NC_000913	1175340	1175345		0.429921
NC_000913	1175345	1175350		0.452133
NC_000913	1175350	1175355		0.548618
NC_000913	1175355	1175360		0.549985
NC_000913	1175360	1175365		0.530312
NC_000913	1175365	1175370		0.421447
NC_000913	1175370	1175375		0.303441
NC_000913	1175375	1175380		0.228313
NC_000913	1175380	1175385		0.238912
NC_000913	1175385	1175390		0.195289
NC_000913	1175390	1175395		0.147805
NC_000913	1175395	1175400		0.111526
NC_000913	1175400	1175405		0.108290
NC_000913	1175405	1175410		0.112684
NC_000913	1175410	1175415		0.093505
NC_000913	1175415	1175420		0.094008
NC_000913	1175420	1175425		0.093425
NC_000913	1175425	1175430		0.083773
NC_000913	1175430	1175435		0.144612
NC_000913	1175435	1175440		0.139948
NC_000913	1175440	1175445		0.121577
NC_000913	1175445	1175450		0.112926
NC_000913	1175450	1175455		0.030155
NC_000913	1175455	1175460		0.022886
NC_000913	1175460	1175465		0.020005
NC_000913	1175465	1175470		0.024625
NC_000913	1175470	1175475		0.019950
NC_000913	1175475	1175480		0.019452
NC_000913	1175480	1175485		0.018488
NC_000913	1175485	1175490		0.015034
NC_000913	1175490	1175495		0.013142
NC_000913	1175495	1175500		0.019788
NC_000913	1175500	1175505		0.028279
NC_000913	1175505	1175510		0.034925
NC_000913	1175510	1175515		0.032803
NC_000913	1175515	1175520		0.056615
NC_000913	1175520	1175525		0.078362
NC_000913	1175525	1175530		0.167086
NC_000913	1175530	1175535		0.213175
NC_000913	1175535	1175540		0.224763
NC_000913	1175540	1175545		0.206106
NC_000913	1175545	1175550		0.241558
NC_000913	1175550	1175555		0.275012
NC_000913	1175555	1175560		0.392553
NC_000913	1175560	1175565		0.426995
NC_000913	1175565	1175570		0.621810
NC_000913	1175570	1175575		0.532439
NC_000913	1175575	1175580		0.486655
NC_000913	1175580	1175585		0.489819
NC_000913	1175585	1175590		0.491415
NC_000913	1175590	1175595		0.462413
NC_000913	1175595	1175600		0.474062
NC_000913	1175600	1175605		0.357099
NC_000913	1175605	1175610		0.323845
NC_000913	1175610	1175615		0.296214
NC_000913	1175615	1175620		0.357187
NC_000913	1175620	1175625		0.314368
NC_000913	1175625	1175630		0.381310
NC_000913	1175630	1175635		0.467550
NC_000913	1175635	1175640		0.537898
NC_000913	1175640	1175645		0.617396
NC_000913	1175645	1175650		0.530528
NC_000913	1175650	1175655		0.665239
NC_000913	1175655	1175660		0.337937
NC_000913	1175660	1175665		0.360926
NC_000913	1175665	1175670		0.384712
NC_000913	1175670	1175675		0.369032
NC_000913	1175675	1175680		0.333419
NC_000913	1175680	1175685		0.414483
NC_000913	1175685	1175690		0.550406
NC_000913	1175690	1175695		0.619439
NC_000913	1175695	1175700		0.763714
NC_000913	1175700	1175705		1.399306
NC_000913	1175705	1175710		1.704544
NC_000913	1175710	1175715		2.178400
NC_000913	1175715	1175720		2.208968
NC_000913	1175720	1175725		1.163987
NC_000913	1175725	1175730		0.849088
NC_000913	1175730	1175735		0.650459
NC_000913	1175735	1175740		0.334276
NC_000913	1175740	1175745		0.212184
NC_000913	1175745	1175750		0.203326
NC_000913	1175750	1175755		0.195597
NC_000913	1175755	1175760		0.282516
NC_000913	1175760	1175765		0.289636
NC_000913	1175765	1175770		0.583692
NC_000913	1175770	1175775		0.449210
NC_000913	1175775	1175780		0.898713
NC_000913	1175780	1175785		0.330198
NC_000913	1175785	1175790		0.262767
NC_000913	1175790	1175795		0.290414
NC_000913	1175795	1175800		0.308395
NC_000913	1175800	1175805		0.340000
NC_000913	1175805	1175810		0.432792
NC_000913	1175810	1175815		0.449596
NC_000913	1175815	1175820		0.519062
NC_000913	1175820	1175825		0.799233
NC_000913	1175825	1175830		0.763934
NC_000913	1175830	1175835		0.468740
NC_000913	1175835	1175840		0.231866
NC_000913	1175840	1175845		0.222335
NC_000913	1175845	1175850		0.260014
NC_000913	1175850	1175855		0.210750
NC_000913	1175855	1175860		0.308790
NC_000913	1175860	1175865		0.347057
NC_000913	1175865	1175870		0.398590
NC_000913	1175870	1175875		0.532090
NC_000913	1175875	1175880		0.583647
NC_000913	1175880	1175885		0.519574
NC_000913	1175885	1175890		0.474468
NC_000913	1175890	1175895		0.579350
NC_000913	1175895	1175900		0.392251
NC_000913	1175900	1175905		0.569725
NC_000913	1175905	1175910		0.655480
NC_000913	1175910	1175915		0.628826
NC_000913	1175915	1175920		0.597239
NC_000913	1175920	1175925		0.603757
NC_000913	1175925	1175930		0.446922
NC_000913	1175930	1175935		0.557984
NC_000913	1175935	1175940		0.548738
NC_000913	1175940	1175945		0.511291
NC_000913	1175945	1175950		0.349949
NC_000913	1175950	1175955		0.347282
NC_000913	1175955	1175960		0.360547
NC_000913	1175960	1175965		0.604735
NC_000913	1175965	1175970		0.539704
NC_000913	1175970	1175975		0.524204
NC_000913	1175975	1175980		0.683285
NC_000913	1175980	1175985		0.651537
NC_000913	1175985	1175990		0.479632
NC_000913	1175990	1175995		0.154039
NC_000913	1175995	1176000		0.119023
NC_000913	1176000	1176005		0.101075
NC_000913	1176005	1176010		0.111977
NC_000913	1176010	1176015		0.123390
NC_000913	1176015	1176020		0.265791
NC_000913	1176020	1176025		0.442309
NC_000913	1176025	1176030		0.470664
NC_000913	1176030	1176035		0.381601
NC_000913	1176035	1176040		0.496030
NC_000913	1176040	1176045		0.374716
NC_000913	1176045	1176050		0.427223
NC_000913	1176050	1176055		0.322854
NC_000913	1176055	1176060		0.297388
NC_000913	1176060	1176065		0.515718
NC_000913	1176065	1176070		0.502311
NC_000913	1176070	1176075		0.439854
NC_000913	1176075	1176080		0.388639
NC_000913	1176080	1176085		0.466449
NC_000913	1176085	1176090		0.211191
NC_000913	1176090	1176095		0.165306
NC_000913	1176095	1176100		0.162023
NC_000913	1176100	1176105		0.109543
NC_000913	1176105	1176110		0.122017
NC_000913	1176110	1176115		0.109056
NC_000913	1176115	1176120		0.114843
NC_000913	1176120	1176125		0.154449
NC_000913	1176125	1176130		0.365219
NC_000913	1176130	1176135		0.421960
NC_000913	1176135	1176140		0.431722
NC_000913	1176140	1176145		0.324386
NC_000913	1176145	1176150		0.307561
NC_000913	1176150	1176155		0.256101
NC_000913	1176155	1176160		0.277283
NC_000913	1176160	1176165		0.379902
NC_000913	1176165	1176170		0.303992
NC_000913	1176170	1176175		0.273037
NC_000913	1176175	1176180		0.422453
NC_000913	1176180	1176185		0.392246
NC_000913	1176185	1176190		0.249076
NC_000913	1176190	1176195		0.169445
NC_000913	1176195	1176200		0.165858
NC_000913	1176200	1176205		0.213449
NC_000913	1176205	1176210		0.211608
NC_000913	1176210	1176215		0.293496
NC_000913	1176215	1176220		0.269815
NC_000913	1176220	1176225		0.263543
NC_000913	1176225	1176230		0.618672
NC_000913	1176230	1176235		0.262885
NC_000913	1176235	1176240		0.116398
NC_000913	1176240	1176245		0.111623
NC_000913	1176245	1176250		0.085467
NC_000913	1176250	1176255		0.096324
NC_000913	1176255	1176260		0.097286
NC_000913	1176260	1176265		0.121546
NC_000913	1176265	1176270		0.193977
NC_000913	1176270	1176275		0.735734
NC_000913	1176275	1176280		0.855536
NC_000913	1176280	1176285		0.815855
NC_000913	1176285	1176290		0.805795
NC_000913	1176290	1176295		0.863836
NC_000913	1176295	1176300		0.602812
NC_000913	1176300	1176305		0.321199
NC_000913	1176305	1176310		0.293814
NC_000913	1176310	1176315		0.195652
NC_000913	1176315	1176320		0.227903
NC_000913	1176320	1176325		0.168437
NC_000913	1176325	1176330		0.132879
NC_000913	1176330	1176335		0.163565
NC_000913	1176335	1176340		0.149327
NC_000913	1176340	1176345		0.220021
NC_000913	1176345	1176350		0.226777
NC_000913	1176350	1176355		0.261970
NC_000913	1176355	1176360		0.307371
NC_000913	1176360	1176365		0.256333
NC_000913	1176365	1176370		0.229417
NC_000913	1176370	1176375		0.077660
NC_000913	1176375	1176380		0.065183
NC_000913	1176380	1176385		0.059260
NC_000913	1176385	1176390		0.055256
NC_000913	1176390	1176395		0.055767
NC_000913	1176395	1176400		0.176007
NC_000913	1176400	1176405		0.094545
NC_000913	1176405	1176410		0.165811
NC_000913	1176410	1176415		0.140754
NC_000913	1176415	1176420		0.104279
NC_000913	1176420	1176425		0.107273
NC_000913	1176425	1176430		0.111519
NC_000913	1176430	1176435		0.175621
NC_000913	1176435	1176440		0.246619
NC_000913	1176440	1176445		0.291068
NC_000913	1176445	1176450		0.742907
NC_000913	1176450	1176455		0.853697
NC_000913	1176455	1176460		0.735168
NC_000913	1176460	1176465		0.423515
NC_000913	1176465	1176470		0.233255
NC_000913	1176470	1176475		0.068052
NC_000913	1176475	1176480		0.046438
NC_000913	1176480	1176485		0.023280
NC_000913	1176485	1176490		0.012305
NC_000913	1176490	1176495		0.011766
NC_000913	1176495	1176500		0.011176
NC_000913	1176500	1176505		0.017058
NC_000913	1176505	1176510		0.108932
NC_000913	1176510	1176515		0.161008
NC_000913	1176515	1176520		0.191992
NC_000913	1176520	1176525		0.198751
NC_000913	1176525	1176530		0.221613
NC_000913	1176530	1176535		0.452210
NC_000913	1176535	1176540		0.460790
NC_000913	1176540	1176545		0.424847
NC_000913	1176545	1176550		0.351085
NC_000913	1176550	1176555		0.395610
NC_000913	1176555	1176560		0.388808
NC_000913	1176560	1176565		0.497611
NC_000913	1176565	1176570		0.440911
NC_000913	1176570	1176575		0.505834
NC_000913	1176575	1176580		0.520145
NC_000913	1176580	1176585		0.228303
NC_000913	1176585	1176590		0.253656
NC_000913	1176590	1176595		0.231820
NC_000913	1176595	1176600		0.245463
NC_000913	1176600	1176605		0.263305
NC_000913	1176605	1176610		0.288829
NC_000913	1176610	1176615		0.378515
NC_000913	1176615	1176620		0.783494
NC_000913	1176620	1176625		0.972281
NC_000913	1176625	1176630		1.040080
NC_000913	1176630	1176635		0.965069
NC_000913	1176635	1176640		0.692193
NC_000913	1176640	1176645		0.659249
NC_000913	1176645	1176650		0.571796
NC_000913	1176650	1176655		0.514039
NC_000913	1176655	1176660		0.377935
NC_000913	1176660	1176665		0.485817
NC_000913	1176665	1176670		0.474115
NC_000913	1176670	1176675		0.427516
NC_000913	1176675	1176680		0.468599
NC_000913	1176680	1176685		0.615342
NC_000913	1176685	1176690		0.930532
NC_000913	1176690	1176695		0.708800
NC_000913	1176695	1176700		0.550420
NC_000913	1176700	1176705		0.541373
NC_000913	1176705	1176710		0.507542
NC_000913	1176710	1176715		0.364548
NC_000913	1176715	1176720		0.322073
NC_000913	1176720	1176725		0.323181
NC_000913	1176725	1176730		0.216106
NC_000913	1176730	1176735		0.166126
NC_000913	1176735	1176740		0.219953
NC_000913	1176740	1176745		0.176154
NC_000913	1176745	1176750		0.239702
NC_000913	1176750	1176755		0.159135
NC_000913	1176755	1176760		0.169291
NC_000913	1176760	1176765		0.235432
NC_000913	1176765	1176770		0.107903
NC_000913	1176770	1176775		0.063251
NC_000913	1176775	1176780		0.053257
NC_000913	1176780	1176785		0.058250
NC_000913	1176785	1176790		0.053948
NC_000913	1176790	1176795		0.053808
NC_000913	1176795	1176800		0.112299
NC_000913	1176800	1176805		0.151089
NC_000913	1176805	1176810		0.176060
NC_000913	1176810	1176815		0.271472
NC_000913	1176815	1176820		0.200976
NC_000913	1176820	1176825		0.226193
NC_000913	1176825	1176830		0.301695
NC_000913	1176830	1176835		0.257530
NC_000913	1176835	1176840		0.287138
NC_000913	1176840	1176845		0.181388
NC_000913	1176845	1176850		0.178379
NC_000913	1176850	1176855		0.161408
NC_000913	1176855	1176860		0.135191
NC_000913	1176860	1176865		0.129086
NC_000913	1176865	1176870		0.183541
NC_000913	1176870	1176875		0.204042
NC_000913	1176875	1176880		0.243591
NC_000913	1176880	1176885		0.347444
NC_000913	1176885	1176890		0.307173
NC_000913	1176890	1176895		0.580191
NC_000913	1176895	1176900		0.197756
NC_000913	1176900	1176905		0.090300
NC_000913	1176905	1176910		0.057837
NC_000913	1176910	1176915		0.049332
NC_000913	1176915	1176920		0.033526
NC_000913	1176920	1176925		0.036074
NC_000913	1176925	1176930		0.029089
NC_000913	1176930	1176935		0.027815
NC_000913	1176935	1176940		0.041784
NC_000913	1176940	1176945		0.047711
NC_000913	1176945	1176950		0.094266
NC_000913	1176950	1176955		0.129435
NC_000913	1176955	1176960		0.277568
NC_000913	1176960	1176965		0.292295
NC_000913	1176965	1176970		0.414945
NC_000913	1176970	1176975		0.315696
NC_000913	1176975	1176980		0.319847
NC_000913	1176980	1176985		0.317476
NC_000913	1176985	1176990		0.264785
NC_000913	1176990	1176995		0.232775
NC_000913	1176995	1177000		0.353160
NC_000913	1177000	1177005		0.604771
NC_000913	1177005	1177010		0.583267
NC_000913	1177010	1177015		0.660787
NC_000913	1177015	1177020		0.599511
NC_000913	1177020	1177025		0.544429
NC_000913	1177025	1177030		0.801435
NC_000913	1177030	1177035		0.631527
NC_000913	1177035	1177040		0.961964
NC_000913	1177040	1177045		0.334138
NC_000913	1177045	1177050		0.237949
NC_000913	1177050	1177055		0.117300
NC_000913	1177055	1177060		0.087421
NC_000913	1177060	1177065		0.060493
NC_000913	1177065	1177070		0.054576
NC_000913	1177070	1177075		0.054614
NC_000913	1177075	1177080		0.057222
NC_000913	1177080	1177085		0.084391
NC_000913	1177085	1177090		0.303795
NC_000913	1177090	1177095		0.272769
NC_000913	1177095	1177100		0.282994
NC_000913	1177100	1177105		0.345764
NC_000913	1177105	1177110		0.040887
NC_000913	1177110	1177115		0.030568
NC_000913	1177115	1177120		0.029805
NC_000913	1177120	1177125		0.035756
NC_000913	1177125	1177130		0.046957
NC_000913	1177130	1177135		0.058651
NC_000913	1177135	1177140		0.068363
NC_000913	1177140	1177145		0.212135
NC_000913	1177145	1177150		0.250218
NC_000913	1177150	1177155		0.307865
NC_000913	1177155	1177160		0.309439
NC_000913	1177160	1177165		0.311077
NC_000913	1177165	1177170		0.427011
NC_000913	1177170	1177175		0.487815
NC_000913	1177175	1177180		0.705705
NC_000913	1177180	1177185		0.973822
NC_000913	1177185	1177190		0.892871
NC_000913	1177190	1177195		0.242860
NC_000913	1177195	1177200		0.123776
NC_000913	1177200	1177205		0.114151
NC_000913	1177205	1177210		0.123947
NC_000913	1177210	1177215		0.127142
NC_000913	1177215	1177220		0.121091
NC_000913	1177220	1177225		0.213525
NC_000913	1177225	1177230		0.488624
NC_000913	1177230	1177235		0.578787
NC_000913	1177235	1177240		0.625216
NC_000913	1177240	1177245		0.764867
NC_000913	1177245	1177250		0.827700
NC_000913	1177250	1177255		0.682872
NC_000913	1177255	1177260		0.648841
NC_000913	1177260	1177265		0.635692
NC_000913	1177265	1177270		0.681817
NC_000913	1177270	1177275		0.306464
NC_000913	1177275	1177280		0.288368
NC_000913	1177280	1177285		0.218119
NC_000913	1177285	1177290		0.283409
NC_000913	1177290	1177295		0.170601
NC_000913	1177295	1177300		0.189234
NC_000913	1177300	1177305		0.163016
NC_000913	1177305	1177310		0.184334
NC_000913	1177310	1177315		0.205830
NC_000913	1177315	1177320		0.238906
NC_000913	1177320	1177325		0.356302
NC_000913	1177325	1177330		0.449115
NC_000913	1177330	1177335		0.496175
NC_000913	1177335	1177340		0.772787
NC_000913	1177340	1177345		0.779963
NC_000913	1177345	1177350		0.264327
NC_000913	1177350	1177355		0.123034
NC_000913	1177355	1177360		0.098463
NC_000913	1177360	1177365		0.066024
NC_000913	1177365	1177370		0.038042
NC_000913	1177370	1177375		0.034155
NC_000913	1177375	1177380		0.037461
NC_000913	1177380	1177385		0.046362
NC_000913	1177385	1177390		0.078184
NC_000913	1177390	1177395		0.174507
NC_000913	1177395	1177400		0.719030
NC_000913	1177400	1177405		0.705670
NC_000913	1177405	1177410		0.714960
NC_000913	1177410	1177415		0.514618
NC_000913	1177415	1177420		0.498007
NC_000913	1177420	1177425		0.545053
NC_000913	1177425	1177430		0.459001
NC_000913	1177430	1177435		0.420943
NC_000913	1177435	1177440		0.435674
NC_000913	1177440	1177445		0.518187
NC_000913	1177445	1177450		0.246465
NC_000913	1177450	1177455		0.221728
NC_000913	1177455	1177460		0.202565
NC_000913	1177460	1177465		0.167419
NC_000913	1177465	1177470		0.065817
NC_000913	1177470	1177475		0.090808
NC_000913	1177475	1177480		0.246777
NC_000913	1177480	1177485		0.296148
NC_000913	1177485	1177490		0.460801
NC_000913	1177490	1177495		0.248422
NC_000913	1177495	1177500		0.306514
NC_000913	1177500	1177505		0.328441
NC_000913	1177505	1177510		0.390865
NC_000913	1177510	1177515		0.344166
NC_000913	1177515	1177520		0.343100
NC_000913	1177520	1177525		0.385439
NC_000913	1177525	1177530		0.337530
NC_000913	1177530	1177535		0.396879
NC_000913	1177535	1177540		0.472322
NC_000913	1177540	1177545		0.257047
NC_000913	1177545	1177550		0.297656
NC_000913	1177550	1177555		0.323722
NC_000913	1177555	1177560		0.395897
NC_000913	1177560	1177565		0.397751
NC_000913	1177565	1177570		0.512048
NC_000913	1177570	1177575		0.588483
NC_000913	1177575	1177580		0.493541
NC_000913	1177580	1177585		0.407625
NC_000913	1177585	1177590		0.314586
NC_000913	1177590	1177595		0.354414
NC_000913	1177595	1177600		0.337176
NC_000913	1177600	1177605		0.359092
NC_000913	1177605	1177610		0.364467
NC_000913	1177610	1177615		0.840086
NC_000913	1177615	1177620		0.465649
NC_000913	1177620	1177625		0.542504
NC_000913	1177625	1177630		0.492716
NC_000913	1177630	1177635		0.445926
NC_000913	1177635	1177640		0.503239
NC_000913	1177640	1177645		0.441677
NC_000913	1177645	1177650		0.503800
NC_000913	1177650	1177655		0.506528
NC_000913	1177655	1177660		0.623147
NC_000913	1177660	1177665		0.535536
NC_000913	1177665	1177670		0.502020
NC_000913	1177670	1177675		0.457707
NC_000913	1177675	1177680		0.289434
NC_000913	1177680	1177685		0.241562
NC_000913	1177685	1177690		0.134734
NC_000913	1177690	1177695		0.167641
NC_000913	1177695	1177700		0.185153
NC_000913	1177700	1177705		0.233695
NC_000913	1177705	1177710		0.325545
NC_000913	1177710	1177715		0.318094
NC_000913	1177715	1177720		0.275559
NC_000913	1177720	1177725		0.226706
NC_000913	1177725	1177730		0.251388
NC_000913	1177730	1177735		0.272572
NC_000913	1177735	1177740		0.300826
NC_000913	1177740	1177745		0.247656
NC_000913	1177745	1177750		0.325345
NC_000913	1177750	1177755		0.284352
NC_000913	1177755	1177760		0.323230
NC_000913	1177760	1177765		0.244108
NC_000913	1177765	1177770		0.312982
NC_000913	1177770	1177775		0.084909
NC_000913	1177775	1177780		0.056228
NC_000913	1177780	1177785		0.051860
NC_000913	1177785	1177790		0.060919
NC_000913	1177790	1177795		0.055255
NC_000913	1177795	1177800		0.094681
NC_000913	1177800	1177805		0.126002
NC_000913	1177805	1177810		0.136398
NC_000913	1177810	1177815		0.210742
NC_000913	1177815	1177820		0.309120
NC_000913	1177820	1177825		0.333984
NC_000913	1177825	1177830		0.219382
NC_000913	1177830	1177835		0.157459
NC_000913	1177835	1177840		0.281919
NC_000913	1177840	1177845		0.245315
NC_000913	1177845	1177850		0.389047
NC_000913	1177850	1177855		0.484468
NC_000913	1177855	1177860		0.563465
NC_000913	1177860	1177865		0.514924
NC_000913	1177865	1177870		0.652042
NC_000913	1177870	1177875		0.767058
NC_000913	1177875	1177880		0.756047
NC_000913	1177880	1177885		0.675092
NC_000913	1177885	1177890		0.838415
NC_000913	1177890	1177895		1.014110
NC_000913	1177895	1177900		0.943041
NC_000913	1177900	1177905		1.246348
NC_000913	1177905	1177910		1.383273
NC_000913	1177910	1177915		1.210698
NC_000913	1177915	1177920		0.872988
NC_000913	1177920	1177925		0.811541
NC_000913	1177925	1177930		0.656466
NC_000913	1177930	1177935		0.586166
NC_000913	1177935	1177940		0.647077
NC_000913	1177940	1177945		0.682112
NC_000913	1177945	1177950		0.697003
NC_000913	1177950	1177955		0.761474
NC_000913	1177955	1177960		1.240280
NC_000913	1177960	1177965		1.313890
NC_000913	1177965	1177970		1.015849
NC_000913	1177970	1177975		0.561005
NC_000913	1177975	1177980		0.512210
NC_000913	1177980	1177985		0.389960
NC_000913	1177985	1177990		0.244777
NC_000913	1177990	1177995		0.224161
NC_000913	1177995	1178000		0.139624
NC_000913	1178000	1178005		0.094629
NC_000913	1178005	1178010		0.085226
NC_000913	1178010	1178015		0.091849
NC_000913	1178015	1178020		0.083037
NC_000913	1178020	1178025		0.068146
NC_000913	1178025	1178030		0.090217
NC_000913	1178030	1178035		0.088011
NC_000913	1178035	1178040		0.083260
NC_000913	1178040	1178045		0.093491
NC_000913	1178045	1178050		0.152806
NC_000913	1178050	1178055		0.238515
NC_000913	1178055	1178060		0.319538
NC_000913	1178060	1178065		0.554682
NC_000913	1178065	1178070		0.748314
NC_000913	1178070	1178075		0.985255
NC_000913	1178075	1178080		0.867236
NC_000913	1178080	1178085		1.161271
NC_000913	1178085	1178090		1.485020
NC_000913	1178090	1178095		1.849383
NC_000913	1178095	1178100		1.771836
NC_000913	1178100	1178105		2.617275
NC_000913	1178105	1178110		1.168832
NC_000913	1178110	1178115		1.190509
NC_000913	1178115	1178120		1.420069
NC_000913	1178120	1178125		1.676716
NC_000913	1178125	1178130		1.413459
NC_000913	1178130	1178135		1.655246
NC_000913	1178135	1178140		0.769163
NC_000913	1178140	1178145		0.490326
NC_000913	1178145	1178150		0.463188
NC_000913	1178150	1178155		0.410883
NC_000913	1178155	1178160		0.401562
NC_000913	1178160	1178165		0.305159
NC_000913	1178165	1178170		0.295922
NC_000913	1178170	1178175		0.611648
NC_000913	1178175	1178180		1.161796
NC_000913	1178180	1178185		0.898397
NC_000913	1178185	1178190		0.649982
NC_000913	1178190	1178195		0.872023
NC_000913	1178195	1178200		0.969715
NC_000913	1178200	1178205		0.860722
NC_000913	1178205	1178210		1.000391
NC_000913	1178210	1178215		0.988939
NC_000913	1178215	1178220		1.151501
NC_000913	1178220	1178225		1.368073
NC_000913	1178225	1178230		0.711859
NC_000913	1178230	1178235		1.029613
NC_000913	1178235	1178240		0.178972
NC_000913	1178240	1178245		0.163954
NC_000913	1178245	1178250		0.167527
NC_000913	1178250	1178255		0.144884
NC_000913	1178255	1178260		0.168318
NC_000913	1178260	1178265		0.837519
NC_000913	1178265	1178270		1.058241
NC_000913	1178270	1178275		1.136319
NC_000913	1178275	1178280		1.263171
NC_000913	1178280	1178285		0.889641
NC_000913	1178285	1178290		0.732537
NC_000913	1178290	1178295		0.246129
NC_000913	1178295	1178300		0.176048
NC_000913	1178300	1178305		0.164560
NC_000913	1178305	1178310		0.131660
NC_000913	1178310	1178315		0.094447
NC_000913	1178315	1178320		0.162494
NC_000913	1178320	1178325		0.267099
NC_000913	1178325	1178330		0.723775
NC_000913	1178330	1178335		0.432181
NC_000913	1178335	1178340		0.416215
NC_000913	1178340	1178345		0.360416
NC_000913	1178345	1178350		0.411703
NC_000913	1178350	1178355		0.414146
NC_000913	1178355	1178360		0.527168
NC_000913	1178360	1178365		0.921393
NC_000913	1178365	1178370		1.142129
NC_000913	1178370	1178375		1.406779
NC_000913	1178375	1178380		0.917257
NC_000913	1178380	1178385		1.066901
NC_000913	1178385	1178390		1.619304
NC_000913	1178390	1178395		1.904638
NC_000913	1178395	1178400		2.617786
NC_000913	1178400	1178405		2.729046
NC_000913	1178405	1178410		2.752940
NC_000913	1178410	1178415		3.364415
NC_000913	1178415	1178420		3.194995
NC_000913	1178420	1178425		3.590706
NC_000913	1178425	1178430		1.394323
NC_000913	1178430	1178435		0.920013
NC_000913	1178435	1178440		0.882673
NC_000913	1178440	1178445		0.464945
NC_000913	1178445	1178450		0.292924
NC_000913	1178450	1178455		0.263785
NC_000913	1178455	1178460		0.320975
NC_000913	1178460	1178465		0.363816
NC_000913	1178465	1178470		0.510792
NC_000913	1178470	1178475		0.642984
NC_000913	1178475	1178480		0.808193
NC_000913	1178480	1178485		1.292747
NC_000913	1178485	1178490		1.410071
NC_000913	1178490	1178495		1.455556
NC_000913	1178495	1178500		1.469321
NC_000913	1178500	1178505		1.603557
NC_000913	1178505	1178510		1.277648
NC_000913	1178510	1178515		1.211408
NC_000913	1178515	1178520		1.041560
NC_000913	1178520	1178525		1.022577
NC_000913	1178525	1178530		1.156177
NC_000913	1178530	1178535		1.289715
NC_000913	1178535	1178540		0.653183
NC_000913	1178540	1178545		0.578781
NC_000913	1178545	1178550		0.636777
NC_000913	1178550	1178555		0.605849
NC_000913	1178555	1178560		0.507866
NC_000913	1178560	1178565		0.568778
NC_000913	1178565	1178570		0.587444
NC_000913	1178570	1178575		0.786068
NC_000913	1178575	1178580		2.129791
NC_000913	1178580	1178585		1.255483
NC_000913	1178585	1178590		1.118833
NC_000913	1178590	1178595		1.095063
NC_000913	1178595	1178600		2.322144
NC_000913	1178600	1178605		1.003355
NC_000913	1178605	1178610		0.757875
NC_000913	1178610	1178615		0.446513
NC_000913	1178615	1178620		0.297138
NC_000913	1178620	1178625		0.352045
NC_000913	1178625	1178630		0.268371
NC_000913	1178630	1178635		0.241211
NC_000913	1178635	1178640		0.231649
NC_000913	1178640	1178645		0.276468
NC_000913	1178645	1178650		0.330195
NC_000913	1178650	1178655		0.249603
NC_000913	1178655	1178660		0.164624
NC_000913	1178660	1178665		0.197493
NC_000913	1178665	1178670		0.185790
NC_000913	1178670	1178675		0.247659
NC_000913	1178675	1178680		0.228374
NC_000913	1178680	1178685		0.252869
NC_000913	1178685	1178690		0.443389
NC_000913	1178690	1178695		0.494067
NC_000913	1178695	1178700		0.559427
NC_000913	1178700	1178705		0.993518
NC_000913	1178705	1178710		0.716175
NC_000913	1178710	1178715		0.693265
NC_000913	1178715	1178720		0.513121
NC_000913	1178720	1178725		0.466411
NC_000913	1178725	1178730		0.359389
NC_000913	1178730	1178735		0.340657
NC_000913	1178735	1178740		0.284850
NC_000913	1178740	1178745		0.239437
NC_000913	1178745	1178750		0.215565
NC_000913	1178750	1178755		0.246834
NC_000913	1178755	1178760		0.226579
NC_000913	1178760	1178765		0.609127
NC_000913	1178765	1178770		0.732715
NC_000913	1178770	1178775		0.815987
NC_000913	1178775	1178780		0.820889
NC_000913	1178780	1178785		1.064660
NC_000913	1178785	1178790		0.938669
NC_000913	1178790	1178795		1.358502
NC_000913	1178795	1178800		1.194064
NC_000913	1178800	1178805		1.108703
NC_000913	1178805	1178810		1.121519
NC_000913	1178810	1178815		1.113777
NC_000913	1178815	1178820		0.988035
NC_000913	1178820	1178825		0.712318
NC_000913	1178825	1178830		0.595743
NC_000913	1178830	1178835		0.698423
NC_000913	1178835	1178840		0.557699
NC_000913	1178840	1178845		0.596419
NC_000913	1178845	1178850		0.558476
NC_000913	1178850	1178855		0.503051
NC_000913	1178855	1178860		0.523519
NC_000913	1178860	1178865		0.601260
NC_000913	1178865	1178870		0.599288
NC_000913	1178870	1178875		0.595062
NC_000913	1178875	1178880		0.661991
NC_000913	1178880	1178885		1.192393
NC_000913	1178885	1178890		1.119441
NC_000913	1178890	1178895		1.022797
NC_000913	1178895	1178900		0.866892
NC_000913	1178900	1178905		1.041363
NC_000913	1178905	1178910		0.369430
NC_000913	1178910	1178915		0.354554
NC_000913	1178915	1178920		0.264623
NC_000913	1178920	1178925		0.273206
NC_000913	1178925	1178930		0.330922
NC_000913	1178930	1178935		0.437693
NC_000913	1178935	1178940		0.396172
NC_000913	1178940	1178945		1.050144
NC_000913	1178945	1178950		1.728817
NC_000913	1178950	1178955		1.713445
NC_000913	1178955	1178960		1.698229
NC_000913	1178960	1178965		0.681910
NC_000913	1178965	1178970		0.853137
NC_000913	1178970	1178975		0.557252
NC_000913	1178975	1178980		0.375344
NC_000913	1178980	1178985		0.076849
NC_000913	1178985	1178990		0.024869
NC_000913	1178990	1178995		0.026160
NC_000913	1178995	1179000		0.029639
NC_000913	1179000	1179005		0.034483
NC_000913	1179005	1179010		0.049402
NC_000913	1179010	1179015		0.071344
NC_000913	1179015	1179020		0.145729
NC_000913	1179020	1179025		0.337223
NC_000913	1179025	1179030		0.942860
NC_000913	1179030	1179035		0.532297
NC_000913	1179035	1179040		0.630667
NC_000913	1179040	1179045		0.673194
NC_000913	1179045	1179050		0.544722
NC_000913	1179050	1179055		0.366839
NC_000913	1179055	1179060		0.352959
NC_000913	1179060	1179065		0.311570
NC_000913	1179065	1179070		0.499135
NC_000913	1179070	1179075		0.573679
NC_000913	1179075	1179080		0.652596
NC_000913	1179080	1179085		0.661151
NC_000913	1179085	1179090		1.130844
NC_000913	1179090	1179095		0.890864
NC_000913	1179095	1179100		0.915381
NC_000913	1179100	1179105		0.854867
NC_000913	1179105	1179110		0.654866
NC_000913	1179110	1179115		0.311230
NC_000913	1179115	1179120		0.220075
NC_000913	1179120	1179125		0.230563
NC_000913	1179125	1179130		0.276383
NC_000913	1179130	1179135		0.330193
NC_000913	1179135	1179140		0.383636
NC_000913	1179140	1179145		0.472100
NC_000913	1179145	1179150		0.780883
NC_000913	1179150	1179155		0.673161
NC_000913	1179155	1179160		0.787862
NC_000913	1179160	1179165		0.399601
NC_000913	1179165	1179170		0.375038
NC_000913	1179170	1179175		0.372392
NC_000913	1179175	1179180		0.614999
NC_000913	1179180	1179185		0.621890
NC_000913	1179185	1179190		1.164814
NC_000913	1179190	1179195		1.669764
NC_000913	1179195	1179200		2.448666
NC_000913	1179200	1179205		0.874796
NC_000913	1179205	1179210		0.286786
NC_000913	1179210	1179215		0.329261
NC_000913	1179215	1179220		0.326320
NC_000913	1179220	1179225		0.313642
NC_000913	1179225	1179230		0.319802
NC_000913	1179230	1179235		0.260562
NC_000913	1179235	1179240		0.397969
NC_000913	1179240	1179245		0.288749
NC_000913	1179245	1179250		0.157475
NC_000913	1179250	1179255		0.122282
NC_000913	1179255	1179260		0.089252
NC_000913	1179260	1179265		0.080990
NC_000913	1179265	1179270		0.080044
NC_000913	1179270	1179275		0.124392
NC_000913	1179275	1179280		0.129526
NC_000913	1179280	1179285		0.309856
NC_000913	1179285	1179290		0.444237
NC_000913	1179290	1179295		0.383988
NC_000913	1179295	1179300		0.414877
NC_000913	1179300	1179305		0.475129
NC_000913	1179305	1179310		0.316576
NC_000913	1179310	1179315		0.119057
NC_000913	1179315	1179320		0.078691
NC_000913	1179320	1179325		0.067205
NC_000913	1179325	1179330		0.024301
NC_000913	1179330	1179335		0.024881
NC_000913	1179335	1179340		0.027177
NC_000913	1179340	1179345		0.029194
NC_000913	1179345	1179350		0.056501
NC_000913	1179350	1179355		0.079794
NC_000913	1179355	1179360		0.497307
NC_000913	1179360	1179365		0.418415
NC_000913	1179365	1179370		0.403565
NC_000913	1179370	1179375		0.435393
NC_000913	1179375	1179380		0.151289
NC_000913	1179380	1179385		0.079221
NC_000913	1179385	1179390		0.039716
NC_000913	1179390	1179395		0.064878
NC_000913	1179395	1179400		0.053506
NC_000913	1179400	1179405		0.056217
NC_000913	1179405	1179410		0.111615
NC_000913	1179410	1179415		0.239555
NC_000913	1179415	1179420		0.311107
NC_000913	1179420	1179425		0.550779
NC_000913	1179425	1179430		0.646510
NC_000913	1179430	1179435		0.542469
NC_000913	1179435	1179440		0.546918
NC_000913	1179440	1179445		0.276658
NC_000913	1179445	1179450		0.225873
NC_000913	1179450	1179455		0.215045
NC_000913	1179455	1179460		0.231135
NC_000913	1179460	1179465		0.227861
NC_000913	1179465	1179470		0.172930
NC_000913	1179470	1179475		0.155902
NC_000913	1179475	1179480		0.205476
NC_000913	1179480	1179485		0.212424
NC_000913	1179485	1179490		0.250958
NC_000913	1179490	1179495		0.404482
NC_000913	1179495	1179500		0.636787
NC_000913	1179500	1179505		0.914443
NC_000913	1179505	1179510		0.104107
NC_000913	1179510	1179515		0.046274
NC_000913	1179515	1179520		0.039454
NC_000913	1179520	1179525		0.022159
NC_000913	1179525	1179530		0.017469
NC_000913	1179530	1179535		0.017778
NC_000913	1179535	1179540		0.022773
NC_000913	1179540	1179545		0.048566
NC_000913	1179545	1179550		0.105609
NC_000913	1179550	1179555		0.199854
NC_000913	1179555	1179560		0.185577
NC_000913	1179560	1179565		0.164101
NC_000913	1179565	1179570		0.189561
NC_000913	1179570	1179575		0.150322
NC_000913	1179575	1179580		0.135278
NC_000913	1179580	1179585		0.135186
NC_000913	1179585	1179590		0.131368
NC_000913	1179590	1179595		0.149689
NC_000913	1179595	1179600		0.175036
NC_000913	1179600	1179605		0.186106
NC_000913	1179605	1179610		0.176708
NC_000913	1179610	1179615		0.465474
NC_000913	1179615	1179620		0.243449
NC_000913	1179620	1179625		0.280668
NC_000913	1179625	1179630		0.310509
NC_000913	1179630	1179635		0.307603
NC_000913	1179635	1179640		0.083192
NC_000913	1179640	1179645		0.073906
NC_000913	1179645	1179650		0.058574
NC_000913	1179650	1179655		0.049777
NC_000913	1179655	1179660		0.066001
NC_000913	1179660	1179665		0.071013
NC_000913	1179665	1179670		0.081855
NC_000913	1179670	1179675		0.115510
NC_000913	1179675	1179680		0.098567
NC_000913	1179680	1179685		0.199747
NC_000913	1179685	1179690		0.177417
NC_000913	1179690	1179695		0.110939
NC_000913	1179695	1179700		0.086560
NC_000913	1179700	1179705		0.088787
NC_000913	1179705	1179710		0.080201
NC_000913	1179710	1179715		0.061050
NC_000913	1179715	1179720		0.066122
NC_000913	1179720	1179725		0.077801
NC_000913	1179725	1179730		0.178264
NC_000913	1179730	1179735		0.094573
NC_000913	1179735	1179740		0.238131
NC_000913	1179740	1179745		0.161835
NC_000913	1179745	1179750		0.085998
NC_000913	1179750	1179755		0.092120
NC_000913	1179755	1179760		0.068343
NC_000913	1179760	1179765		0.069824
NC_000913	1179765	1179770		0.166206
NC_000913	1179770	1179775		0.202802
NC_000913	1179775	1179780		0.358735
NC_000913	1179780	1179785		0.346014
NC_000913	1179785	1179790		0.322595
NC_000913	1179790	1179795		0.374351
NC_000913	1179795	1179800		0.875770
NC_000913	1179800	1179805		0.552397
NC_000913	1179805	1179810		0.549763
NC_000913	1179810	1179815		0.551323
NC_000913	1179815	1179820		0.469188
NC_000913	1179820	1179825		0.450073
NC_000913	1179825	1179830		0.503251
NC_000913	1179830	1179835		0.572147
NC_000913	1179835	1179840		0.687823
NC_000913	1179840	1179845		0.662395
NC_000913	1179845	1179850		0.630417
NC_000913	1179850	1179855		0.615761
NC_000913	1179855	1179860		0.571914
NC_000913	1179860	1179865		0.576939
NC_000913	1179865	1179870		0.466464
NC_000913	1179870	1179875		0.279873
NC_000913	1179875	1179880		0.306421
NC_000913	1179880	1179885		0.339305
NC_000913	1179885	1179890		0.438805
NC_000913	1179890	1179895		0.248494
NC_000913	1179895	1179900		0.281513
NC_000913	1179900	1179905		0.496489
NC_000913	1179905	1179910		0.616727
NC_000913	1179910	1179915		0.904015
NC_000913	1179915	1179920		0.396290
NC_000913	1179920	1179925		0.344049
NC_000913	1179925	1179930		0.246203
NC_000913	1179930	1179935		0.239815
NC_000913	1179935	1179940		0.230635
NC_000913	1179940	1179945		0.177457
NC_000913	1179945	1179950		0.191657
NC_000913	1179950	1179955		0.457021
NC_000913	1179955	1179960		0.614120
NC_000913	1179960	1179965		0.587586
NC_000913	1179965	1179970		0.563200
NC_000913	1179970	1179975		0.568024
NC_000913	1179975	1179980		0.639456
NC_000913	1179980	1179985		0.547512
NC_000913	1179985	1179990		0.464213
NC_000913	1179990	1179995		0.279657
NC_000913	1179995	1180000		0.264998
NC_000913	1180000	1180005		0.279589
NC_000913	1180005	1180010		0.374661
NC_000913	1180010	1180015		0.411939
NC_000913	1180015	1180020		0.390503
NC_000913	1180020	1180025		0.564620
NC_000913	1180025	1180030		0.594220
NC_000913	1180030	1180035		0.874426
NC_000913	1180035	1180040		1.199779
NC_000913	1180040	1180045		0.719426
NC_000913	1180045	1180050		0.764227
NC_000913	1180050	1180055		0.702223
NC_000913	1180055	1180060		0.704759
NC_000913	1180060	1180065		0.548219
NC_000913	1180065	1180070		0.513033
NC_000913	1180070	1180075		0.565282
NC_000913	1180075	1180080		0.627269
NC_000913	1180080	1180085		0.672063
NC_000913	1180085	1180090		0.508270
NC_000913	1180090	1180095		0.443141
NC_000913	1180095	1180100		0.351112
NC_000913	1180100	1180105		0.325044
NC_000913	1180105	1180110		0.286158
NC_000913	1180110	1180115		0.381066
NC_000913	1180115	1180120		0.162305
NC_000913	1180120	1180125		0.134572
NC_000913	1180125	1180130		0.009338
NC_000913	1180130	1180135		0.006004
NC_000913	1180135	1180140		0.001991
NC_000913	1180140	1180145		0.000123
NC_000913	1180145	1180150		0.000078
NC_000913	1180150	1180155		0.000107
NC_000913	1180155	1180160		0.000216
NC_000913	1180160	1180165		0.000274
NC_000913	1180165	1180170		0.000278
NC_000913	1180170	1180175		0.000356
NC_000913	1180175	1180180		0.000803
NC_000913	1180180	1180185		0.009472
NC_000913	1180185	1180190		0.012016
NC_000913	1180190	1180195		0.010724
NC_000913	1180195	1180200		0.093956
NC_000913	1180200	1180205		0.191374
NC_000913	1180205	1180210		0.112657
NC_000913	1180210	1180215		0.173711
NC_000913	1180215	1180220		0.182543
NC_000913	1180220	1180225		0.172953
NC_000913	1180225	1180230		0.182852
NC_000913	1180230	1180235		0.163326
NC_000913	1180235	1180240		0.205979
NC_000913	1180240	1180245		0.151687
NC_000913	1180245	1180250		0.139172
NC_000913	1180250	1180255		0.122687
NC_000913	1180255	1180260		0.102400
NC_000913	1180260	1180265		0.114782
NC_000913	1180265	1180270		0.032111
NC_000913	1180270	1180275		0.045489
NC_000913	1180275	1180280		0.036493
NC_000913	1180280	1180285		0.022421
NC_000913	1180285	1180290		0.025110
NC_000913	1180290	1180295		0.023663
NC_000913	1180295	1180300		0.022086
NC_000913	1180300	1180305		0.023427
NC_000913	1180305	1180310		0.029618
NC_000913	1180310	1180315		0.050697
NC_000913	1180315	1180320		0.119311
NC_000913	1180320	1180325		0.413457
NC_000913	1180325	1180330		0.451019
NC_000913	1180330	1180335		0.749505
NC_000913	1180335	1180340		1.302445
NC_000913	1180340	1180345		0.332719
NC_000913	1180345	1180350		0.272349
NC_000913	1180350	1180355		0.262717
NC_000913	1180355	1180360		0.343356
NC_000913	1180360	1180365		0.389689
NC_000913	1180365	1180370		0.505124
NC_000913	1180370	1180375		1.261035
NC_000913	1180375	1180380		1.445469
NC_000913	1180380	1180385		1.489838
NC_000913	1180385	1180390		1.568798
NC_000913	1180390	1180395		1.641413
NC_000913	1180395	1180400		2.299879
NC_000913	1180400	1180405		2.642439
NC_000913	1180405	1180410		2.386838
NC_000913	1180410	1180415		1.977349
NC_000913	1180415	1180420		1.537356
NC_000913	1180420	1180425		1.403902
NC_000913	1180425	1180430		1.221673
NC_000913	1180430	1180435		1.046471
NC_000913	1180435	1180440		1.042135
NC_000913	1180440	1180445		1.102172
NC_000913	1180445	1180450		0.994596
NC_000913	1180450	1180455		0.702510
NC_000913	1180455	1180460		0.454506
NC_000913	1180460	1180465		0.305766
NC_000913	1180465	1180470		0.321098
NC_000913	1180470	1180475		0.387245
NC_000913	1180475	1180480		0.426245
NC_000913	1180480	1180485		0.453153
NC_000913	1180485	1180490		0.763486
NC_000913	1180490	1180495		1.660389
NC_000913	1180495	1180500		3.805680
NC_000913	1180500	1180505		2.337530
NC_000913	1180505	1180510		1.756098
NC_000913	1180510	1180515		1.643874
NC_000913	1180515	1180520		1.100046
NC_000913	1180520	1180525		0.552868
NC_000913	1180525	1180530		0.474810
NC_000913	1180530	1180535		0.407962
NC_000913	1180535	1180540		0.398043
NC_000913	1180540	1180545		0.371835
NC_000913	1180545	1180550		0.384210
NC_000913	1180550	1180555		0.817039
NC_000913	1180555	1180560		1.038975
NC_000913	1180560	1180565		1.816113
NC_000913	1180565	1180570		2.406495
NC_000913	1180570	1180575		3.529485
NC_000913	1180575	1180580		3.698838
NC_000913	1180580	1180585		3.337506
NC_000913	1180585	1180590		2.953115
NC_000913	1180590	1180595		2.642891
NC_000913	1180595	1180600		2.124793
NC_000913	1180600	1180605		2.264357
NC_000913	1180605	1180610		1.086344
NC_000913	1180610	1180615		1.137193
NC_000913	1180615	1180620		1.093674
NC_000913	1180620	1180625		0.998089
NC_000913	1180625	1180630		1.107116
NC_000913	1180630	1180635		1.099425
NC_000913	1180635	1180640		1.083545
NC_000913	1180640	1180645		1.341723
NC_000913	1180645	1180650		1.686894
NC_000913	1180650	1180655		1.081693
NC_000913	1180655	1180660		1.321759
NC_000913	1180660	1180665		1.603145
NC_000913	1180665	1180670		2.283114
NC_000913	1180670	1180675		2.167934
NC_000913	1180675	1180680		2.137318
NC_000913	1180680	1180685		1.907281
NC_000913	1180685	1180690		1.099651
NC_000913	1180690	1180695		0.604745
NC_000913	1180695	1180700		0.586645
NC_000913	1180700	1180705		0.473231
NC_000913	1180705	1180710		0.393200
NC_000913	1180710	1180715		0.478619
NC_000913	1180715	1180720		0.377164
NC_000913	1180720	1180725		0.537466
NC_000913	1180725	1180730		0.408287
NC_000913	1180730	1180735		0.324008
NC_000913	1180735	1180740		0.343568
NC_000913	1180740	1180745		0.315650
NC_000913	1180745	1180750		0.333712
NC_000913	1180750	1180755		0.398708
NC_000913	1180755	1180760		0.621492
NC_000913	1180760	1180765		0.671162
NC_000913	1180765	1180770		0.695305
NC_000913	1180770	1180775		0.822226
NC_000913	1180775	1180780		1.051404
NC_000913	1180780	1180785		0.721314
NC_000913	1180785	1180790		0.753551
NC_000913	1180790	1180795		0.822839
NC_000913	1180795	1180800		1.985457
NC_000913	1180800	1180805		3.035915
NC_000913	1180805	1180810		2.489202
NC_000913	1180810	1180815		2.739676
NC_000913	1180815	1180820		3.620623
NC_000913	1180820	1180825		3.721207
NC_000913	1180825	1180830		4.027094
NC_000913	1180830	1180835		4.772792
NC_000913	1180835	1180840		4.187312
NC_000913	1180840	1180845		3.304803
NC_000913	1180845	1180850		3.067225
NC_000913	1180850	1180855		1.856260
NC_000913	1180855	1180860		1.800491
NC_000913	1180860	1180865		2.272779
NC_000913	1180865	1180870		1.625166
NC_000913	1180870	1180875		0.647691
NC_000913	1180875	1180880		0.674413
NC_000913	1180880	1180885		0.755699
NC_000913	1180885	1180890		0.669350
NC_000913	1180890	1180895		0.690081
NC_000913	1180895	1180900		0.671341
NC_000913	1180900	1180905		0.731528
NC_000913	1180905	1180910		0.873322
NC_000913	1180910	1180915		0.128212
NC_000913	1180915	1180920		0.108656
NC_000913	1180920	1180925		0.091546
NC_000913	1180925	1180930		0.126789
NC_000913	1180930	1180935		0.165102
NC_000913	1180935	1180940		0.183851
NC_000913	1180940	1180945		0.614844
NC_000913	1180945	1180950		1.289279
NC_000913	1180950	1180955		1.795522
NC_000913	1180955	1180960		1.889933
NC_000913	1180960	1180965		1.799948
NC_000913	1180965	1180970		1.856806
NC_000913	1180970	1180975		1.859248
NC_000913	1180975	1180980		2.053686
NC_000913	1180980	1180985		1.729477
NC_000913	1180985	1180990		1.829663
NC_000913	1180990	1180995		1.483689
NC_000913	1180995	1181000		1.858139
NC_000913	1181000	1181005		0.980082
NC_000913	1181005	1181010		0.583220
NC_000913	1181010	1181015		0.385596
NC_000913	1181015	1181020		0.341753
NC_000913	1181020	1181025		0.337467
NC_000913	1181025	1181030		0.291692
NC_000913	1181030	1181035		0.281516
NC_000913	1181035	1181040		0.373772
NC_000913	1181040	1181045		0.542204
NC_000913	1181045	1181050		0.685228
NC_000913	1181050	1181055		1.083497
NC_000913	1181055	1181060		1.202918
NC_000913	1181060	1181065		1.343732
NC_000913	1181065	1181070		2.678448
NC_000913	1181070	1181075		1.725990
NC_000913	1181075	1181080		1.833337
NC_000913	1181080	1181085		1.775363
NC_000913	1181085	1181090		2.005936
NC_000913	1181090	1181095		1.396832
NC_000913	1181095	1181100		1.370357
NC_000913	1181100	1181105		1.217154
NC_000913	1181105	1181110		1.068817
NC_000913	1181110	1181115		1.044689
NC_000913	1181115	1181120		0.906820
NC_000913	1181120	1181125		0.815324
NC_000913	1181125	1181130		1.027862
NC_000913	1181130	1181135		1.113290
NC_000913	1181135	1181140		1.265556
NC_000913	1181140	1181145		1.156879
NC_000913	1181145	1181150		0.917032
NC_000913	1181150	1181155		0.970525
NC_000913	1181155	1181160		1.078540
NC_000913	1181160	1181165		1.003341
NC_000913	1181165	1181170		1.094357
NC_000913	1181170	1181175		1.075043
NC_000913	1181175	1181180		0.899113
NC_000913	1181180	1181185		0.873294
NC_000913	1181185	1181190		0.930431
NC_000913	1181190	1181195		0.557729
NC_000913	1181195	1181200		0.462120
NC_000913	1181200	1181205		0.506996
NC_000913	1181205	1181210		0.317978
NC_000913	1181210	1181215		0.234026
NC_000913	1181215	1181220		0.227442
NC_000913	1181220	1181225		0.244183
NC_000913	1181225	1181230		0.221739
NC_000913	1181230	1181235		0.232530
NC_000913	1181235	1181240		0.451769
NC_000913	1181240	1181245		0.399171
NC_000913	1181245	1181250		0.366705
NC_000913	1181250	1181255		0.437989
NC_000913	1181255	1181260		0.199912
NC_000913	1181260	1181265		0.177251
NC_000913	1181265	1181270		0.304873
NC_000913	1181270	1181275		0.228441
NC_000913	1181275	1181280		0.218322
NC_000913	1181280	1181285		0.244975
NC_000913	1181285	1181290		0.255285
NC_000913	1181290	1181295		0.278598
NC_000913	1181295	1181300		0.314343
NC_000913	1181300	1181305		0.309422
NC_000913	1181305	1181310		0.431266
NC_000913	1181310	1181315		0.549408
NC_000913	1181315	1181320		1.090701
NC_000913	1181320	1181325		0.629558
NC_000913	1181325	1181330		0.355193
NC_000913	1181330	1181335		0.295603
NC_000913	1181335	1181340		0.295604
NC_000913	1181340	1181345		0.094506
NC_000913	1181345	1181350		0.057830
NC_000913	1181350	1181355		0.057858
NC_000913	1181355	1181360		0.051249
NC_000913	1181360	1181365		0.058391
NC_000913	1181365	1181370		0.057371
NC_000913	1181370	1181375		0.061153
NC_000913	1181375	1181380		0.054767
NC_000913	1181380	1181385		0.047707
NC_000913	1181385	1181390		0.042318
NC_000913	1181390	1181395		0.058181
NC_000913	1181395	1181400		0.083823
NC_000913	1181400	1181405		0.078513
NC_000913	1181405	1181410		0.059445
NC_000913	1181410	1181415		0.067659
NC_000913	1181415	1181420		0.064502
NC_000913	1181420	1181425		0.071943
NC_000913	1181425	1181430		0.227930
NC_000913	1181430	1181435		0.249172
NC_000913	1181435	1181440		0.264921
NC_000913	1181440	1181445		0.186612
NC_000913	1181445	1181450		0.316032
NC_000913	1181450	1181455		0.287110
NC_000913	1181455	1181460		0.277128
NC_000913	1181460	1181465		0.271347
NC_000913	1181465	1181470		0.217557
NC_000913	1181470	1181475		0.213521
NC_000913	1181475	1181480		0.224145
NC_000913	1181480	1181485		0.292426
NC_000913	1181485	1181490		0.329762
NC_000913	1181490	1181495		0.272022
NC_000913	1181495	1181500		0.317384
NC_000913	1181500	1181505		0.451790
NC_000913	1181505	1181510		0.351288
NC_000913	1181510	1181515		0.336691
NC_000913	1181515	1181520		0.322491
NC_000913	1181520	1181525		0.443240
NC_000913	1181525	1181530		0.439526
NC_000913	1181530	1181535		0.444187
NC_000913	1181535	1181540		0.524168
NC_000913	1181540	1181545		0.528790
NC_000913	1181545	1181550		0.455840
NC_000913	1181550	1181555		0.617678
NC_000913	1181555	1181560		0.523511
NC_000913	1181560	1181565		0.485507
NC_000913	1181565	1181570		0.370807
NC_000913	1181570	1181575		0.269752
NC_000913	1181575	1181580		0.241403
NC_000913	1181580	1181585		0.297118
NC_000913	1181585	1181590		0.325708
NC_000913	1181590	1181595		0.173181
NC_000913	1181595	1181600		0.187627
NC_000913	1181600	1181605		0.179612
NC_000913	1181605	1181610		0.186589
NC_000913	1181610	1181615		0.321870
NC_000913	1181615	1181620		0.392857
NC_000913	1181620	1181625		0.617767
NC_000913	1181625	1181630		1.195853
NC_000913	1181630	1181635		1.352051
NC_000913	1181635	1181640		1.538579
NC_000913	1181640	1181645		2.410274
NC_000913	1181645	1181650		1.564417
NC_000913	1181650	1181655		1.048700
NC_000913	1181655	1181660		0.916943
NC_000913	1181660	1181665		0.751619
NC_000913	1181665	1181670		0.670945
NC_000913	1181670	1181675		0.844172
NC_000913	1181675	1181680		0.855719
NC_000913	1181680	1181685		1.028432
NC_000913	1181685	1181690		1.109383
NC_000913	1181690	1181695		2.119056
NC_000913	1181695	1181700		1.416111
NC_000913	1181700	1181705		2.283588
NC_000913	1181705	1181710		1.754852
NC_000913	1181710	1181715		1.657066
NC_000913	1181715	1181720		1.152498
NC_000913	1181720	1181725		1.023556
NC_000913	1181725	1181730		0.772126
NC_000913	1181730	1181735		0.702636
NC_000913	1181735	1181740		0.588950
NC_000913	1181740	1181745		0.675628
NC_000913	1181745	1181750		0.475956
NC_000913	1181750	1181755		0.398948
NC_000913	1181755	1181760		0.379733
NC_000913	1181760	1181765		0.670978
NC_000913	1181765	1181770		0.477050
NC_000913	1181770	1181775		0.446462
NC_000913	1181775	1181780		0.612859
NC_000913	1181780	1181785		0.878075
NC_000913	1181785	1181790		0.911915
NC_000913	1181790	1181795		0.973576
NC_000913	1181795	1181800		1.111664
NC_000913	1181800	1181805		1.136600
NC_000913	1181805	1181810		1.067879
NC_000913	1181810	1181815		1.242159
NC_000913	1181815	1181820		1.137447
NC_000913	1181820	1181825		0.624706
NC_000913	1181825	1181830		0.270896
NC_000913	1181830	1181835		0.350198
NC_000913	1181835	1181840		0.341214
NC_000913	1181840	1181845		0.332069
NC_000913	1181845	1181850		0.362445
NC_000913	1181850	1181855		0.412459
NC_000913	1181855	1181860		0.688938
NC_000913	1181860	1181865		0.751179
NC_000913	1181865	1181870		0.829625
NC_000913	1181870	1181875		1.569977
NC_000913	1181875	1181880		1.348097
NC_000913	1181880	1181885		1.143376
NC_000913	1181885	1181890		1.010749
NC_000913	1181890	1181895		0.993432
NC_000913	1181895	1181900		1.141893
NC_000913	1181900	1181905		0.746859
NC_000913	1181905	1181910		0.479942
NC_000913	1181910	1181915		0.397370
NC_000913	1181915	1181920		0.322016
NC_000913	1181920	1181925		0.122886
NC_000913	1181925	1181930		0.070426
NC_000913	1181930	1181935		0.078698
NC_000913	1181935	1181940		0.082842
NC_000913	1181940	1181945		0.087145
NC_000913	1181945	1181950		0.114321
NC_000913	1181950	1181955		0.829181
NC_000913	1181955	1181960		0.773387
NC_000913	1181960	1181965		1.056524
NC_000913	1181965	1181970		0.896242
NC_000913	1181970	1181975		1.024469
NC_000913	1181975	1181980		0.811086
NC_000913	1181980	1181985		0.399499
NC_000913	1181985	1181990		0.329937
NC_000913	1181990	1181995		0.323235
NC_000913	1181995	1182000		0.325981
NC_000913	1182000	1182005		0.277070
NC_000913	1182005	1182010		0.725305
NC_000913	1182010	1182015		0.559336
NC_000913	1182015	1182020		0.383263
NC_000913	1182020	1182025		0.454314
NC_000913	1182025	1182030		0.535920
NC_000913	1182030	1182035		0.418881
NC_000913	1182035	1182040		0.221393
NC_000913	1182040	1182045		0.350129
NC_000913	1182045	1182050		0.240769
NC_000913	1182050	1182055		0.198082
NC_000913	1182055	1182060		0.198805
NC_000913	1182060	1182065		0.212450
NC_000913	1182065	1182070		0.279654
NC_000913	1182070	1182075		0.305421
NC_000913	1182075	1182080		0.320651
NC_000913	1182080	1182085		0.375116
NC_000913	1182085	1182090		0.315457
NC_000913	1182090	1182095		0.364713
NC_000913	1182095	1182100		0.347169
NC_000913	1182100	1182105		0.481570
NC_000913	1182105	1182110		0.254493
NC_000913	1182110	1182115		0.260667
NC_000913	1182115	1182120		0.259271
NC_000913	1182120	1182125		0.251028
NC_000913	1182125	1182130		0.260559
NC_000913	1182130	1182135		0.185160
NC_000913	1182135	1182140		0.211735
NC_000913	1182140	1182145		0.294702
NC_000913	1182145	1182150		0.436304
NC_000913	1182150	1182155		0.607547
NC_000913	1182155	1182160		0.460694
NC_000913	1182160	1182165		0.549595
NC_000913	1182165	1182170		0.192752
NC_000913	1182170	1182175		0.156047
NC_000913	1182175	1182180		0.109370
NC_000913	1182180	1182185		0.101265
NC_000913	1182185	1182190		0.081440
NC_000913	1182190	1182195		0.065878
NC_000913	1182195	1182200		0.171868
NC_000913	1182200	1182205		0.085009
NC_000913	1182205	1182210		0.014093
NC_000913	1182210	1182215		0.010703
NC_000913	1182215	1182220		0.012265
NC_000913	1182220	1182225		0.009705
NC_000913	1182225	1182230		0.021043
NC_000913	1182230	1182235		0.024910
NC_000913	1182235	1182240		0.028472
NC_000913	1182240	1182245		0.127182
NC_000913	1182245	1182250		0.504219
NC_000913	1182250	1182255		0.553809
NC_000913	1182255	1182260		0.844430
NC_000913	1182260	1182265		0.688271
NC_000913	1182265	1182270		0.507618
NC_000913	1182270	1182275		0.291029
NC_000913	1182275	1182280		0.281878
NC_000913	1182280	1182285		0.094828
NC_000913	1182285	1182290		0.088792
NC_000913	1182290	1182295		0.077456
NC_000913	1182295	1182300		0.106337
NC_000913	1182300	1182305		0.125469
NC_000913	1182305	1182310		0.130687
NC_000913	1182310	1182315		0.241111
NC_000913	1182315	1182320		0.386426
NC_000913	1182320	1182325		0.279426
NC_000913	1182325	1182330		0.254328
NC_000913	1182330	1182335		0.226209
NC_000913	1182335	1182340		0.287448
NC_000913	1182340	1182345		0.267688
NC_000913	1182345	1182350		0.253662
NC_000913	1182350	1182355		0.245717
NC_000913	1182355	1182360		0.238604
NC_000913	1182360	1182365		0.212232
NC_000913	1182365	1182370		0.169446
NC_000913	1182370	1182375		0.202186
NC_000913	1182375	1182380		0.146977
NC_000913	1182380	1182385		0.173650
NC_000913	1182385	1182390		0.220268
NC_000913	1182390	1182395		0.252634
NC_000913	1182395	1182400		0.348673
NC_000913	1182400	1182405		0.433886
NC_000913	1182405	1182410		0.706898
NC_000913	1182410	1182415		0.633783
NC_000913	1182415	1182420		0.677678
NC_000913	1182420	1182425		0.282003
NC_000913	1182425	1182430		0.208840
NC_000913	1182430	1182435		0.216576
NC_000913	1182435	1182440		0.245724
NC_000913	1182440	1182445		0.255453
NC_000913	1182445	1182450		0.335093
NC_000913	1182450	1182455		0.541569
NC_000913	1182455	1182460		0.586861
NC_000913	1182460	1182465		0.731629
NC_000913	1182465	1182470		1.601067
NC_000913	1182470	1182475		1.007997
NC_000913	1182475	1182480		1.029062
NC_000913	1182480	1182485		0.729871
NC_000913	1182485	1182490		0.967921
NC_000913	1182490	1182495		1.016606
NC_000913	1182495	1182500		1.183100
NC_000913	1182500	1182505		0.885086
NC_000913	1182505	1182510		0.598384
NC_000913	1182510	1182515		0.539359
NC_000913	1182515	1182520		0.471890
NC_000913	1182520	1182525		0.563198
NC_000913	1182525	1182530		0.989540
NC_000913	1182530	1182535		0.902880
NC_000913	1182535	1182540		0.970375
NC_000913	1182540	1182545		0.995755
NC_000913	1182545	1182550		1.063067
NC_000913	1182550	1182555		0.998437
NC_000913	1182555	1182560		0.934905
NC_000913	1182560	1182565		1.083458
NC_000913	1182565	1182570		1.355152
NC_000913	1182570	1182575		1.507260
NC_000913	1182575	1182580		1.408620
NC_000913	1182580	1182585		1.273996
NC_000913	1182585	1182590		1.249596
NC_000913	1182590	1182595		1.154620
NC_000913	1182595	1182600		0.889718
NC_000913	1182600	1182605		0.762259
NC_000913	1182605	1182610		0.526430
NC_000913	1182610	1182615		0.519178
NC_000913	1182615	1182620		0.600400
NC_000913	1182620	1182625		0.398664
NC_000913	1182625	1182630		0.209809
NC_000913	1182630	1182635		0.219722
NC_000913	1182635	1182640		0.264219
NC_000913	1182640	1182645		0.315995
NC_000913	1182645	1182650		0.369091
NC_000913	1182650	1182655		0.358956
NC_000913	1182655	1182660		0.544661
NC_000913	1182660	1182665		1.262711
NC_000913	1182665	1182670		1.728866
NC_000913	1182670	1182675		1.593919
NC_000913	1182675	1182680		0.963697
NC_000913	1182680	1182685		0.938257
NC_000913	1182685	1182690		0.908644
NC_000913	1182690	1182695		0.304893
NC_000913	1182695	1182700		0.255409
NC_000913	1182700	1182705		0.332937
NC_000913	1182705	1182710		0.074632
NC_000913	1182710	1182715		0.077384
NC_000913	1182715	1182720		0.075695
NC_000913	1182720	1182725		0.095332
NC_000913	1182725	1182730		0.135293
NC_000913	1182730	1182735		0.152762
NC_000913	1182735	1182740		0.408119
NC_000913	1182740	1182745		0.590395
NC_000913	1182745	1182750		0.633113
NC_000913	1182750	1182755		0.912759
NC_000913	1182755	1182760		1.182489
NC_000913	1182760	1182765		0.419254
NC_000913	1182765	1182770		0.345665
NC_000913	1182770	1182775		0.240804
NC_000913	1182775	1182780		0.226687
NC_000913	1182780	1182785		0.152659
NC_000913	1182785	1182790		0.126563
NC_000913	1182790	1182795		0.125843
NC_000913	1182795	1182800		0.125373
NC_000913	1182800	1182805		0.130086
NC_000913	1182805	1182810		0.119299
NC_000913	1182810	1182815		0.162675
NC_000913	1182815	1182820		0.311199
NC_000913	1182820	1182825		0.387565
NC_000913	1182825	1182830		0.493660
NC_000913	1182830	1182835		0.450015
NC_000913	1182835	1182840		0.727674
NC_000913	1182840	1182845		0.593339
NC_000913	1182845	1182850		0.586252
NC_000913	1182850	1182855		0.470658
NC_000913	1182855	1182860		0.506100
NC_000913	1182860	1182865		0.610021
NC_000913	1182865	1182870		0.800985
NC_000913	1182870	1182875		0.811377
NC_000913	1182875	1182880		0.800261
NC_000913	1182880	1182885		0.891978
NC_000913	1182885	1182890		0.839096
NC_000913	1182890	1182895		1.126039
NC_000913	1182895	1182900		1.049952
NC_000913	1182900	1182905		0.989095
NC_000913	1182905	1182910		0.762695
NC_000913	1182910	1182915		0.873428
NC_000913	1182915	1182920		0.302819
NC_000913	1182920	1182925		0.316977
NC_000913	1182925	1182930		0.321644
NC_000913	1182930	1182935		0.374714
NC_000913	1182935	1182940		0.294856
NC_000913	1182940	1182945		0.677948
NC_000913	1182945	1182950		0.637727
NC_000913	1182950	1182955		0.708410
NC_000913	1182955	1182960		0.931889
NC_000913	1182960	1182965		0.936936
NC_000913	1182965	1182970		0.694767
NC_000913	1182970	1182975		0.845668
NC_000913	1182975	1182980		0.787329
NC_000913	1182980	1182985		0.317615
NC_000913	1182985	1182990		0.277546
NC_000913	1182990	1182995		0.311090
NC_000913	1182995	1183000		0.353559
NC_000913	1183000	1183005		0.361448
NC_000913	1183005	1183010		0.339624
NC_000913	1183010	1183015		0.261650
NC_000913	1183015	1183020		0.260414
NC_000913	1183020	1183025		0.279211
NC_000913	1183025	1183030		0.339831
NC_000913	1183030	1183035		0.485322
NC_000913	1183035	1183040		0.245036
NC_000913	1183040	1183045		0.244581
NC_000913	1183045	1183050		0.214321
NC_000913	1183050	1183055		0.084931
NC_000913	1183055	1183060		0.036685
NC_000913	1183060	1183065		0.036517
NC_000913	1183065	1183070		0.039172
NC_000913	1183070	1183075		0.051975
NC_000913	1183075	1183080		0.139824
NC_000913	1183080	1183085		0.184795
NC_000913	1183085	1183090		0.264451
NC_000913	1183090	1183095		0.571684
NC_000913	1183095	1183100		0.502759
NC_000913	1183100	1183105		0.514938
NC_000913	1183105	1183110		0.486394
NC_000913	1183110	1183115		0.252384
NC_000913	1183115	1183120		0.142819
NC_000913	1183120	1183125		0.087284
NC_000913	1183125	1183130		0.102027
NC_000913	1183130	1183135		0.094708
NC_000913	1183135	1183140		0.085051
NC_000913	1183140	1183145		0.134632
NC_000913	1183145	1183150		0.157692
NC_000913	1183150	1183155		0.277245
NC_000913	1183155	1183160		0.281847
NC_000913	1183160	1183165		0.821439
NC_000913	1183165	1183170		0.669966
NC_000913	1183170	1183175		0.395714
NC_000913	1183175	1183180		0.539832
NC_000913	1183180	1183185		0.098248
NC_000913	1183185	1183190		0.139020
NC_000913	1183190	1183195		0.165606
NC_000913	1183195	1183200		0.098824
NC_000913	1183200	1183205		0.110686
NC_000913	1183205	1183210		0.089811
NC_000913	1183210	1183215		0.125632
NC_000913	1183215	1183220		0.681365
NC_000913	1183220	1183225		0.298137
NC_000913	1183225	1183230		0.266450
NC_000913	1183230	1183235		0.307311
NC_000913	1183235	1183240		0.405969
NC_000913	1183240	1183245		0.378962
NC_000913	1183245	1183250		0.385900
NC_000913	1183250	1183255		0.775468
NC_000913	1183255	1183260		0.270517
NC_000913	1183260	1183265		0.278013
NC_000913	1183265	1183270		0.160486
NC_000913	1183270	1183275		0.126439
NC_000913	1183275	1183280		0.103481
NC_000913	1183280	1183285		0.131208
NC_000913	1183285	1183290		0.125214
NC_000913	1183290	1183295		0.157608
NC_000913	1183295	1183300		0.610540
NC_000913	1183300	1183305		0.720652
NC_000913	1183305	1183310		0.702271
NC_000913	1183310	1183315		0.265521
NC_000913	1183315	1183320		0.216612
NC_000913	1183320	1183325		0.203172
NC_000913	1183325	1183330		0.153539
NC_000913	1183330	1183335		0.172704
NC_000913	1183335	1183340		0.212428
NC_000913	1183340	1183345		0.207231
NC_000913	1183345	1183350		0.221474
NC_000913	1183350	1183355		0.269311
NC_000913	1183355	1183360		0.484025
NC_000913	1183360	1183365		0.268043
NC_000913	1183365	1183370		0.334820
NC_000913	1183370	1183375		0.377780
NC_000913	1183375	1183380		0.429486
NC_000913	1183380	1183385		0.446057
NC_000913	1183385	1183390		0.540091
NC_000913	1183390	1183395		1.080611
NC_000913	1183395	1183400		0.531037
NC_000913	1183400	1183405		0.458092
NC_000913	1183405	1183410		0.384315
NC_000913	1183410	1183415		0.400014
NC_000913	1183415	1183420		0.413311
NC_000913	1183420	1183425		0.358006
NC_000913	1183425	1183430		0.456950
NC_000913	1183430	1183435		0.577460
NC_000913	1183435	1183440		0.633563
NC_000913	1183440	1183445		0.540789
NC_000913	1183445	1183450		0.503887
NC_000913	1183450	1183455		0.634077
NC_000913	1183455	1183460		0.561143
NC_000913	1183460	1183465		0.746244
NC_000913	1183465	1183470		1.279712
NC_000913	1183470	1183475		1.605044
NC_000913	1183475	1183480		1.269042
NC_000913	1183480	1183485		1.447165
NC_000913	1183485	1183490		1.325396
NC_000913	1183490	1183495		0.956173
NC_000913	1183495	1183500		0.723757
NC_000913	1183500	1183505		0.488846
NC_000913	1183505	1183510		0.565336
NC_000913	1183510	1183515		0.453069
NC_000913	1183515	1183520		0.381389
NC_000913	1183520	1183525		0.365742
NC_000913	1183525	1183530		0.334901
NC_000913	1183530	1183535		0.583953
NC_000913	1183535	1183540		0.588443
NC_000913	1183540	1183545		0.667314
NC_000913	1183545	1183550		1.090345
NC_000913	1183550	1183555		2.128334
NC_000913	1183555	1183560		2.170791
NC_000913	1183560	1183565		1.630414
NC_000913	1183565	1183570		0.908112
NC_000913	1183570	1183575		0.451813
NC_000913	1183575	1183580		0.438863
NC_000913	1183580	1183585		0.297846
NC_000913	1183585	1183590		0.277917
NC_000913	1183590	1183595		0.186597
NC_000913	1183595	1183600		0.110940
NC_000913	1183600	1183605		0.113182
NC_000913	1183605	1183610		0.104171
NC_000913	1183610	1183615		0.110494
NC_000913	1183615	1183620		0.129855
NC_000913	1183620	1183625		0.219948
NC_000913	1183625	1183630		0.712008
NC_000913	1183630	1183635		0.625632
NC_000913	1183635	1183640		0.764147
NC_000913	1183640	1183645		0.376771
NC_000913	1183645	1183650		0.129348
NC_000913	1183650	1183655		0.120148
NC_000913	1183655	1183660		0.109775
NC_000913	1183660	1183665		0.127036
NC_000913	1183665	1183670		0.157763
NC_000913	1183670	1183675		0.150148
NC_000913	1183675	1183680		0.328576
NC_000913	1183680	1183685		0.315775
NC_000913	1183685	1183690		0.600722
NC_000913	1183690	1183695		0.483085
NC_000913	1183695	1183700		0.254770
NC_000913	1183700	1183705		0.282630
NC_000913	1183705	1183710		0.215208
NC_000913	1183710	1183715		0.207122
NC_000913	1183715	1183720		0.191847
NC_000913	1183720	1183725		0.149374
NC_000913	1183725	1183730		0.151183
NC_000913	1183730	1183735		0.183049
NC_000913	1183735	1183740		0.379853
NC_000913	1183740	1183745		0.589336
NC_000913	1183745	1183750		0.682926
NC_000913	1183750	1183755		0.624860
NC_000913	1183755	1183760		0.465280
NC_000913	1183760	1183765		0.229456
NC_000913	1183765	1183770		0.130497
NC_000913	1183770	1183775		0.066013
NC_000913	1183775	1183780		0.043826
NC_000913	1183780	1183785		0.046309
NC_000913	1183785	1183790		0.052098
NC_000913	1183790	1183795		0.077036
NC_000913	1183795	1183800		0.081421
NC_000913	1183800	1183805		0.146992
NC_000913	1183805	1183810		0.309281
NC_000913	1183810	1183815		0.282626
NC_000913	1183815	1183820		0.178081
NC_000913	1183820	1183825		0.183490
NC_000913	1183825	1183830		0.215112
NC_000913	1183830	1183835		0.268036
NC_000913	1183835	1183840		0.257876
NC_000913	1183840	1183845		0.323800
NC_000913	1183845	1183850		0.417128
NC_000913	1183850	1183855		0.726463
NC_000913	1183855	1183860		0.565312
NC_000913	1183860	1183865		0.560977
NC_000913	1183865	1183870		0.706858
NC_000913	1183870	1183875		1.092164
NC_000913	1183875	1183880		1.307811
NC_000913	1183880	1183885		1.459849
NC_000913	1183885	1183890		0.329090
NC_000913	1183890	1183895		0.349044
NC_000913	1183895	1183900		0.271417
NC_000913	1183900	1183905		0.188155
NC_000913	1183905	1183910		0.057362
NC_000913	1183910	1183915		0.031881
NC_000913	1183915	1183920		0.027013
NC_000913	1183920	1183925		0.019341
NC_000913	1183925	1183930		0.020587
NC_000913	1183930	1183935		0.019629
NC_000913	1183935	1183940		0.059698
NC_000913	1183940	1183945		0.086740
NC_000913	1183945	1183950		0.324038
NC_000913	1183950	1183955		0.195215
NC_000913	1183955	1183960		0.395717
NC_000913	1183960	1183965		0.539191
NC_000913	1183965	1183970		0.641284
NC_000913	1183970	1183975		0.484262
NC_000913	1183975	1183980		0.457787
NC_000913	1183980	1183985		0.682044
NC_000913	1183985	1183990		0.671627
NC_000913	1183990	1183995		0.618471
NC_000913	1183995	1184000		0.631436
NC_000913	1184000	1184005		0.548214
NC_000913	1184005	1184010		0.457037
NC_000913	1184010	1184015		0.671568
NC_000913	1184015	1184020		0.539590
NC_000913	1184020	1184025		0.467280
NC_000913	1184025	1184030		0.544470
NC_000913	1184030	1184035		0.731906
NC_000913	1184035	1184040		0.813747
NC_000913	1184040	1184045		0.717221
NC_000913	1184045	1184050		0.818491
NC_000913	1184050	1184055		0.621888
NC_000913	1184055	1184060		0.448752
NC_000913	1184060	1184065		0.384243
NC_000913	1184065	1184070		0.372141
NC_000913	1184070	1184075		0.330702
NC_000913	1184075	1184080		0.362379
NC_000913	1184080	1184085		0.370565
NC_000913	1184085	1184090		0.239401
NC_000913	1184090	1184095		0.183462
NC_000913	1184095	1184100		0.240206
NC_000913	1184100	1184105		0.245233
NC_000913	1184105	1184110		0.167150
NC_000913	1184110	1184115		0.190546
NC_000913	1184115	1184120		0.220731
NC_000913	1184120	1184125		0.314380
NC_000913	1184125	1184130		0.571077
NC_000913	1184130	1184135		1.174734
NC_000913	1184135	1184140		1.938297
NC_000913	1184140	1184145		1.878885
NC_000913	1184145	1184150		1.603020
NC_000913	1184150	1184155		1.413876
NC_000913	1184155	1184160		1.102736
NC_000913	1184160	1184165		0.385723
NC_000913	1184165	1184170		0.308978
NC_000913	1184170	1184175		0.229255
NC_000913	1184175	1184180		0.240801
NC_000913	1184180	1184185		0.241768
NC_000913	1184185	1184190		0.243262
NC_000913	1184190	1184195		0.415403
NC_000913	1184195	1184200		0.546051
NC_000913	1184200	1184205		1.042844
NC_000913	1184205	1184210		0.805230
NC_000913	1184210	1184215		0.727935
NC_000913	1184215	1184220		0.625542
NC_000913	1184220	1184225		0.420274
NC_000913	1184225	1184230		0.294513
NC_000913	1184230	1184235		0.238286
NC_000913	1184235	1184240		0.197038
NC_000913	1184240	1184245		0.174397
NC_000913	1184245	1184250		0.155935
NC_000913	1184250	1184255		0.166932
NC_000913	1184255	1184260		0.350874
NC_000913	1184260	1184265		0.412715
NC_000913	1184265	1184270		1.016349
NC_000913	1184270	1184275		0.827766
NC_000913	1184275	1184280		0.760448
NC_000913	1184280	1184285		0.685508
NC_000913	1184285	1184290		0.460700
NC_000913	1184290	1184295		0.602996
NC_000913	1184295	1184300		0.574145
NC_000913	1184300	1184305		0.513118
NC_000913	1184305	1184310		0.578249
NC_000913	1184310	1184315		0.627785
NC_000913	1184315	1184320		0.720618
NC_000913	1184320	1184325		0.917609
NC_000913	1184325	1184330		0.802950
NC_000913	1184330	1184335		1.053176
NC_000913	1184335	1184340		0.972939
NC_000913	1184340	1184345		1.021388
NC_000913	1184345	1184350		0.619383
NC_000913	1184350	1184355		0.414356
NC_000913	1184355	1184360		0.384607
NC_000913	1184360	1184365		0.371904
NC_000913	1184365	1184370		0.435193
NC_000913	1184370	1184375		0.420340
NC_000913	1184375	1184380		0.493015
NC_000913	1184380	1184385		0.461538
NC_000913	1184385	1184390		0.737440
NC_000913	1184390	1184395		0.721036
NC_000913	1184395	1184400		0.814791
NC_000913	1184400	1184405		0.908490
NC_000913	1184405	1184410		0.976042
NC_000913	1184410	1184415		0.602510
NC_000913	1184415	1184420		0.659151
NC_000913	1184420	1184425		0.567860
NC_000913	1184425	1184430		0.612329
NC_000913	1184430	1184435		0.880165
NC_000913	1184435	1184440		0.798939
NC_000913	1184440	1184445		1.145228
NC_000913	1184445	1184450		1.204961
NC_000913	1184450	1184455		1.320633
NC_000913	1184455	1184460		2.117697
NC_000913	1184460	1184465		2.134967
NC_000913	1184465	1184470		1.951735
NC_000913	1184470	1184475		1.489239
NC_000913	1184475	1184480		0.666175
NC_000913	1184480	1184485		0.592320
NC_000913	1184485	1184490		0.576399
NC_000913	1184490	1184495		0.619721
NC_000913	1184495	1184500		0.677155
NC_000913	1184500	1184505		0.624249
NC_000913	1184505	1184510		0.397170
NC_000913	1184510	1184515		0.326438
NC_000913	1184515	1184520		0.260922
NC_000913	1184520	1184525		0.250842
NC_000913	1184525	1184530		0.272951
NC_000913	1184530	1184535		0.281200
NC_000913	1184535	1184540		0.339299
NC_000913	1184540	1184545		0.435510
NC_000913	1184545	1184550		0.409762
NC_000913	1184550	1184555		0.538845
NC_000913	1184555	1184560		0.621591
NC_000913	1184560	1184565		0.146717
NC_000913	1184565	1184570		0.102743
NC_000913	1184570	1184575		0.092002
NC_000913	1184575	1184580		0.078811
NC_000913	1184580	1184585		0.067794
NC_000913	1184585	1184590		0.095026
NC_000913	1184590	1184595		0.112093
NC_000913	1184595	1184600		0.121671
NC_000913	1184600	1184605		0.133722
NC_000913	1184605	1184610		0.126306
NC_000913	1184610	1184615		0.154582
NC_000913	1184615	1184620		0.192211
NC_000913	1184620	1184625		0.269660
NC_000913	1184625	1184630		0.282049
NC_000913	1184630	1184635		0.484344
NC_000913	1184635	1184640		0.788548
NC_000913	1184640	1184645		0.783282
NC_000913	1184645	1184650		0.740601
NC_000913	1184650	1184655		0.571323
NC_000913	1184655	1184660		0.570823
NC_000913	1184660	1184665		0.514232
NC_000913	1184665	1184670		0.504031
NC_000913	1184670	1184675		0.478319
NC_000913	1184675	1184680		0.497246
NC_000913	1184680	1184685		0.534222
NC_000913	1184685	1184690		1.017706
NC_000913	1184690	1184695		0.970542
NC_000913	1184695	1184700		0.668942
NC_000913	1184700	1184705		0.674026
NC_000913	1184705	1184710		0.497388
NC_000913	1184710	1184715		0.404398
NC_000913	1184715	1184720		0.427333
NC_000913	1184720	1184725		0.365243
NC_000913	1184725	1184730		0.264306
NC_000913	1184730	1184735		0.259028
NC_000913	1184735	1184740		0.330848
NC_000913	1184740	1184745		0.495334
NC_000913	1184745	1184750		0.642078
NC_000913	1184750	1184755		0.755869
NC_000913	1184755	1184760		1.067621
NC_000913	1184760	1184765		1.163562
NC_000913	1184765	1184770		0.965687
NC_000913	1184770	1184775		0.370496
NC_000913	1184775	1184780		0.210138
NC_000913	1184780	1184785		0.144894
NC_000913	1184785	1184790		0.034063
NC_000913	1184790	1184795		0.026571
NC_000913	1184795	1184800		0.026591
NC_000913	1184800	1184805		0.027088
NC_000913	1184805	1184810		0.032709
NC_000913	1184810	1184815		0.051367
NC_000913	1184815	1184820		0.078368
NC_000913	1184820	1184825		0.349313
NC_000913	1184825	1184830		0.441485
NC_000913	1184830	1184835		0.527300
NC_000913	1184835	1184840		0.979019
NC_000913	1184840	1184845		1.309755
NC_000913	1184845	1184850		0.977740
NC_000913	1184850	1184855		0.843005
NC_000913	1184855	1184860		0.809660
NC_000913	1184860	1184865		0.689853
NC_000913	1184865	1184870		0.617824
NC_000913	1184870	1184875		0.253796
NC_000913	1184875	1184880		0.255521
NC_000913	1184880	1184885		0.186011
NC_000913	1184885	1184890		0.187606
NC_000913	1184890	1184895		0.153229
NC_000913	1184895	1184900		0.142117
NC_000913	1184900	1184905		0.138903
NC_000913	1184905	1184910		0.170285
NC_000913	1184910	1184915		0.176440
NC_000913	1184915	1184920		0.187129
NC_000913	1184920	1184925		0.311264
NC_000913	1184925	1184930		0.359917
NC_000913	1184930	1184935		0.345184
NC_000913	1184935	1184940		0.518874
NC_000913	1184940	1184945		0.671448
NC_000913	1184945	1184950		0.592312
NC_000913	1184950	1184955		0.525680
NC_000913	1184955	1184960		0.492144
NC_000913	1184960	1184965		0.420395
NC_000913	1184965	1184970		0.379325
NC_000913	1184970	1184975		0.315920
NC_000913	1184975	1184980		0.319566
NC_000913	1184980	1184985		0.402479
NC_000913	1184985	1184990		0.290339
NC_000913	1184990	1184995		0.352528
NC_000913	1184995	1185000		0.299323
NC_000913	1185000	1185005		0.149049
NC_000913	1185005	1185010		0.157232
NC_000913	1185010	1185015		0.171652
NC_000913	1185015	1185020		0.127406
NC_000913	1185020	1185025		0.137911
NC_000913	1185025	1185030		0.145541
NC_000913	1185030	1185035		0.151055
NC_000913	1185035	1185040		0.214176
NC_000913	1185040	1185045		0.430355
NC_000913	1185045	1185050		0.540939
NC_000913	1185050	1185055		0.552910
NC_000913	1185055	1185060		0.432307
NC_000913	1185060	1185065		0.457703
NC_000913	1185065	1185070		0.413145
NC_000913	1185070	1185075		0.422933
NC_000913	1185075	1185080		0.452998
NC_000913	1185080	1185085		0.466938
NC_000913	1185085	1185090		0.906877
NC_000913	1185090	1185095		0.725831
NC_000913	1185095	1185100		0.577947
NC_000913	1185100	1185105		0.548020
NC_000913	1185105	1185110		0.452210
NC_000913	1185110	1185115		0.211549
NC_000913	1185115	1185120		0.188920
NC_000913	1185120	1185125		0.243631
NC_000913	1185125	1185130		0.236893
NC_000913	1185130	1185135		0.212083
NC_000913	1185135	1185140		0.245846
NC_000913	1185140	1185145		0.441862
NC_000913	1185145	1185150		0.435041
NC_000913	1185150	1185155		0.342814
NC_000913	1185155	1185160		0.377377
NC_000913	1185160	1185165		0.291535
NC_000913	1185165	1185170		0.297873
NC_000913	1185170	1185175		0.290316
NC_000913	1185175	1185180		0.374635
NC_000913	1185180	1185185		0.349487
NC_000913	1185185	1185190		0.339189
NC_000913	1185190	1185195		0.318256
NC_000913	1185195	1185200		0.294026
NC_000913	1185200	1185205		0.188997
NC_000913	1185205	1185210		0.251419
NC_000913	1185210	1185215		0.438626
NC_000913	1185215	1185220		0.394866
NC_000913	1185220	1185225		0.373907
NC_000913	1185225	1185230		0.351798
NC_000913	1185230	1185235		0.272200
NC_000913	1185235	1185240		0.211822
NC_000913	1185240	1185245		0.236142
NC_000913	1185245	1185250		0.278991
NC_000913	1185250	1185255		0.228567
NC_000913	1185255	1185260		0.283285
NC_000913	1185260	1185265		0.263719
NC_000913	1185265	1185270		0.328728
NC_000913	1185270	1185275		0.267470
NC_000913	1185275	1185280		0.496845
NC_000913	1185280	1185285		0.295993
NC_000913	1185285	1185290		0.208174
NC_000913	1185290	1185295		0.153658
NC_000913	1185295	1185300		0.176127
NC_000913	1185300	1185305		0.125325
NC_000913	1185305	1185310		0.164576
NC_000913	1185310	1185315		0.277901
NC_000913	1185315	1185320		0.360408
NC_000913	1185320	1185325		0.426258
NC_000913	1185325	1185330		0.205274
NC_000913	1185330	1185335		0.160277
NC_000913	1185335	1185340		0.172485
NC_000913	1185340	1185345		0.150519
NC_000913	1185345	1185350		0.138817
NC_000913	1185350	1185355		0.193083
NC_000913	1185355	1185360		0.516668
NC_000913	1185360	1185365		0.608689
NC_000913	1185365	1185370		1.206903
NC_000913	1185370	1185375		1.599026
NC_000913	1185375	1185380		1.338741
NC_000913	1185380	1185385		1.143780
NC_000913	1185385	1185390		1.473008
NC_000913	1185390	1185395		0.985797
NC_000913	1185395	1185400		1.003548
NC_000913	1185400	1185405		0.910715
NC_000913	1185405	1185410		0.688922
NC_000913	1185410	1185415		0.373248
NC_000913	1185415	1185420		0.334056
NC_000913	1185420	1185425		0.365285
NC_000913	1185425	1185430		0.446832
NC_000913	1185430	1185435		0.191440
NC_000913	1185435	1185440		0.143695
NC_000913	1185440	1185445		0.167569
NC_000913	1185445	1185450		0.165015
NC_000913	1185450	1185455		0.134851
NC_000913	1185455	1185460		0.214357
NC_000913	1185460	1185465		0.390969
NC_000913	1185465	1185470		0.344202
NC_000913	1185470	1185475		0.604959
NC_000913	1185475	1185480		0.540666
NC_000913	1185480	1185485		0.447026
NC_000913	1185485	1185490		0.564887
NC_000913	1185490	1185495		0.534607
NC_000913	1185495	1185500		0.396667
NC_000913	1185500	1185505		0.525665
NC_000913	1185505	1185510		0.737701
NC_000913	1185510	1185515		0.660505
NC_000913	1185515	1185520		0.511038
NC_000913	1185520	1185525		0.509178
NC_000913	1185525	1185530		0.335432
NC_000913	1185530	1185535		0.401534
NC_000913	1185535	1185540		0.331470
NC_000913	1185540	1185545		0.183096
NC_000913	1185545	1185550		0.180690
NC_000913	1185550	1185555		0.183864
NC_000913	1185555	1185560		0.156756
NC_000913	1185560	1185565		0.226781
NC_000913	1185565	1185570		0.245190
NC_000913	1185570	1185575		0.175589
NC_000913	1185575	1185580		0.028155
NC_000913	1185580	1185585		0.032932
NC_000913	1185585	1185590		0.034518
NC_000913	1185590	1185595		0.030314
NC_000913	1185595	1185600		0.021477
NC_000913	1185600	1185605		0.007439
NC_000913	1185605	1185610		0.005028
NC_000913	1185610	1185615		0.005006
NC_000913	1185615	1185620		0.003754
NC_000913	1185620	1185625		0.003188
NC_000913	1185625	1185630		0.002961
NC_000913	1185630	1185635		0.005030
NC_000913	1185635	1185640		0.008251
NC_000913	1185640	1185645		0.007008
NC_000913	1185645	1185650		0.008299
NC_000913	1185650	1185655		0.008930
NC_000913	1185655	1185660		0.009041
NC_000913	1185660	1185665		0.008256
NC_000913	1185665	1185670		0.008279
NC_000913	1185670	1185675		0.009923
NC_000913	1185675	1185680		0.012542
NC_000913	1185680	1185685		0.019372
NC_000913	1185685	1185690		0.049799
NC_000913	1185690	1185695		0.099556
NC_000913	1185695	1185700		0.278729
NC_000913	1185700	1185705		0.340728
NC_000913	1185705	1185710		0.518704
NC_000913	1185710	1185715		0.575567
NC_000913	1185715	1185720		0.605251
NC_000913	1185720	1185725		0.598361
NC_000913	1185725	1185730		0.677513
NC_000913	1185730	1185735		0.616588
NC_000913	1185735	1185740		0.702581
NC_000913	1185740	1185745		0.617780
NC_000913	1185745	1185750		0.786787
NC_000913	1185750	1185755		0.978640
NC_000913	1185755	1185760		0.797253
NC_000913	1185760	1185765		0.739655
NC_000913	1185765	1185770		0.865110
NC_000913	1185770	1185775		1.039921
NC_000913	1185775	1185780		0.948321
NC_000913	1185780	1185785		1.096078
NC_000913	1185785	1185790		1.119366
NC_000913	1185790	1185795		0.972029
NC_000913	1185795	1185800		1.070050
NC_000913	1185800	1185805		1.392991
NC_000913	1185805	1185810		1.473526
NC_000913	1185810	1185815		2.512252
NC_000913	1185815	1185820		2.810197
NC_000913	1185820	1185825		2.081554
NC_000913	1185825	1185830		2.023430
NC_000913	1185830	1185835		1.873862
NC_000913	1185835	1185840		1.845721
NC_000913	1185840	1185845		1.757934
NC_000913	1185845	1185850		1.481118
NC_000913	1185850	1185855		1.055150
NC_000913	1185855	1185860		0.848869
NC_000913	1185860	1185865		0.658718
NC_000913	1185865	1185870		0.675882
NC_000913	1185870	1185875		0.870536
NC_000913	1185875	1185880		0.598073
NC_000913	1185880	1185885		0.542152
NC_000913	1185885	1185890		0.722498
NC_000913	1185890	1185895		0.484540
NC_000913	1185895	1185900		0.389602
NC_000913	1185900	1185905		0.153306
NC_000913	1185905	1185910		0.136129
NC_000913	1185910	1185915		0.089555
NC_000913	1185915	1185920		0.083260
NC_000913	1185920	1185925		0.075424
NC_000913	1185925	1185930		0.075573
NC_000913	1185930	1185935		0.089881
NC_000913	1185935	1185940		0.281831
NC_000913	1185940	1185945		0.297464
NC_000913	1185945	1185950		0.917032
NC_000913	1185950	1185955		0.372279
NC_000913	1185955	1185960		0.150116
NC_000913	1185960	1185965		0.101416
NC_000913	1185965	1185970		0.089920
NC_000913	1185970	1185975		0.062243
NC_000913	1185975	1185980		0.068016
NC_000913	1185980	1185985		0.082570
NC_000913	1185985	1185990		0.454185
NC_000913	1185990	1185995		1.024197
NC_000913	1185995	1186000		0.932488
NC_000913	1186000	1186005		0.872642
NC_000913	1186005	1186010		0.720454
NC_000913	1186010	1186015		0.684228
NC_000913	1186015	1186020		0.598525
NC_000913	1186020	1186025		0.321332
NC_000913	1186025	1186030		0.304826
NC_000913	1186030	1186035		0.306322
NC_000913	1186035	1186040		0.304117
NC_000913	1186040	1186045		0.356087
NC_000913	1186045	1186050		0.346519
NC_000913	1186050	1186055		1.124444
NC_000913	1186055	1186060		0.806327
NC_000913	1186060	1186065		1.254676
NC_000913	1186065	1186070		1.116010
NC_000913	1186070	1186075		0.984717
NC_000913	1186075	1186080		0.834201
NC_000913	1186080	1186085		0.767260
NC_000913	1186085	1186090		0.564090
NC_000913	1186090	1186095		0.667597
NC_000913	1186095	1186100		0.625631
NC_000913	1186100	1186105		0.804189
NC_000913	1186105	1186110		0.807203
NC_000913	1186110	1186115		0.822397
NC_000913	1186115	1186120		1.801752
NC_000913	1186120	1186125		1.919406
NC_000913	1186125	1186130		1.879232
NC_000913	1186130	1186135		1.712716
NC_000913	1186135	1186140		1.741503
NC_000913	1186140	1186145		1.758736
NC_000913	1186145	1186150		1.700795
NC_000913	1186150	1186155		1.573823
NC_000913	1186155	1186160		1.362283
NC_000913	1186160	1186165		1.467087
NC_000913	1186165	1186170		1.409636
NC_000913	1186170	1186175		2.219813
NC_000913	1186175	1186180		2.462073
NC_000913	1186180	1186185		1.236607
NC_000913	1186185	1186190		0.741783
NC_000913	1186190	1186195		0.326813
NC_000913	1186195	1186200		0.224305
NC_000913	1186200	1186205		0.203879
NC_000913	1186205	1186210		0.174969
NC_000913	1186210	1186215		0.137040
NC_000913	1186215	1186220		0.183917
NC_000913	1186220	1186225		0.230169
NC_000913	1186225	1186230		0.268175
NC_000913	1186230	1186235		0.630212
NC_000913	1186235	1186240		0.788703
NC_000913	1186240	1186245		0.971889
NC_000913	1186245	1186250		1.119348
NC_000913	1186250	1186255		1.438331
NC_000913	1186255	1186260		1.618840
NC_000913	1186260	1186265		1.857917
NC_000913	1186265	1186270		1.787410
NC_000913	1186270	1186275		1.848238
NC_000913	1186275	1186280		2.347694
NC_000913	1186280	1186285		0.865818
NC_000913	1186285	1186290		0.757631
NC_000913	1186290	1186295		0.646269
NC_000913	1186295	1186300		0.627750
NC_000913	1186300	1186305		0.590597
NC_000913	1186305	1186310		0.723014
NC_000913	1186310	1186315		0.901549
NC_000913	1186315	1186320		0.756297
NC_000913	1186320	1186325		0.770879
NC_000913	1186325	1186330		0.825619
NC_000913	1186330	1186335		0.869314
NC_000913	1186335	1186340		1.024606
NC_000913	1186340	1186345		0.552134
NC_000913	1186345	1186350		0.661803
NC_000913	1186350	1186355		0.901206
NC_000913	1186355	1186360		0.653275
NC_000913	1186360	1186365		0.543734
NC_000913	1186365	1186370		0.438716
NC_000913	1186370	1186375		0.431981
NC_000913	1186375	1186380		0.408536
NC_000913	1186380	1186385		0.526693
NC_000913	1186385	1186390		0.551488
NC_000913	1186390	1186395		0.760251
NC_000913	1186395	1186400		0.138826
NC_000913	1186400	1186405		0.132190
NC_000913	1186405	1186410		0.189103
NC_000913	1186410	1186415		0.208445
NC_000913	1186415	1186420		0.185308
NC_000913	1186420	1186425		0.240560
NC_000913	1186425	1186430		0.298735
NC_000913	1186430	1186435		0.431066
NC_000913	1186435	1186440		0.339043
NC_000913	1186440	1186445		0.386988
NC_000913	1186445	1186450		0.409575
NC_000913	1186450	1186455		0.417154
NC_000913	1186455	1186460		0.209381
NC_000913	1186460	1186465		0.171900
NC_000913	1186465	1186470		0.201206
NC_000913	1186470	1186475		0.200073
NC_000913	1186475	1186480		0.211985
NC_000913	1186480	1186485		0.244211
NC_000913	1186485	1186490		1.006522
NC_000913	1186490	1186495		0.597666
NC_000913	1186495	1186500		0.640814
NC_000913	1186500	1186505		0.740015
NC_000913	1186505	1186510		0.445624
NC_000913	1186510	1186515		0.380286
NC_000913	1186515	1186520		0.204568
NC_000913	1186520	1186525		0.190688
NC_000913	1186525	1186530		0.178026
NC_000913	1186530	1186535		0.125686
NC_000913	1186535	1186540		0.092030
NC_000913	1186540	1186545		0.050917
NC_000913	1186545	1186550		0.062785
NC_000913	1186550	1186555		0.075060
NC_000913	1186555	1186560		0.091694
NC_000913	1186560	1186565		0.102494
NC_000913	1186565	1186570		0.421201
NC_000913	1186570	1186575		0.300070
NC_000913	1186575	1186580		0.355613
NC_000913	1186580	1186585		0.290861
NC_000913	1186585	1186590		0.307977
NC_000913	1186590	1186595		0.272776
NC_000913	1186595	1186600		0.304337
NC_000913	1186600	1186605		0.469764
NC_000913	1186605	1186610		0.512761
NC_000913	1186610	1186615		0.633157
NC_000913	1186615	1186620		0.882594
NC_000913	1186620	1186625		0.797099
NC_000913	1186625	1186630		0.613107
NC_000913	1186630	1186635		0.382090
NC_000913	1186635	1186640		0.392080
NC_000913	1186640	1186645		0.292692
NC_000913	1186645	1186650		0.243739
NC_000913	1186650	1186655		0.229846
NC_000913	1186655	1186660		0.215676
NC_000913	1186660	1186665		0.134583
NC_000913	1186665	1186670		0.161325
NC_000913	1186670	1186675		0.111445
NC_000913	1186675	1186680		0.086056
NC_000913	1186680	1186685		0.076779
NC_000913	1186685	1186690		0.091827
NC_000913	1186690	1186695		0.100091
NC_000913	1186695	1186700		0.113800
NC_000913	1186700	1186705		0.129365
NC_000913	1186705	1186710		0.160977
NC_000913	1186710	1186715		0.157566
NC_000913	1186715	1186720		0.163963
NC_000913	1186720	1186725		0.137900
NC_000913	1186725	1186730		0.170600
NC_000913	1186730	1186735		0.184390
NC_000913	1186735	1186740		0.165381
NC_000913	1186740	1186745		0.145064
NC_000913	1186745	1186750		0.145811
NC_000913	1186750	1186755		0.257182
NC_000913	1186755	1186760		0.293535
NC_000913	1186760	1186765		0.568023
NC_000913	1186765	1186770		0.528474
NC_000913	1186770	1186775		0.752331
NC_000913	1186775	1186780		0.888644
NC_000913	1186780	1186785		1.016045
NC_000913	1186785	1186790		1.018430
NC_000913	1186790	1186795		0.963530
NC_000913	1186795	1186800		1.040236
NC_000913	1186800	1186805		0.959739
NC_000913	1186805	1186810		0.821898
NC_000913	1186810	1186815		0.688344
NC_000913	1186815	1186820		0.591657
NC_000913	1186820	1186825		0.522576
NC_000913	1186825	1186830		0.518520
NC_000913	1186830	1186835		0.531457
NC_000913	1186835	1186840		0.785209
NC_000913	1186840	1186845		0.794647
NC_000913	1186845	1186850		0.499109
NC_000913	1186850	1186855		0.159832
NC_000913	1186855	1186860		0.163727
NC_000913	1186860	1186865		0.144325
NC_000913	1186865	1186870		0.185071
NC_000913	1186870	1186875		0.205151
NC_000913	1186875	1186880		1.116500
NC_000913	1186880	1186885		0.914303
NC_000913	1186885	1186890		0.402972
NC_000913	1186890	1186895		0.150231
NC_000913	1186895	1186900		0.104625
NC_000913	1186900	1186905		0.053380
NC_000913	1186905	1186910		0.045506
NC_000913	1186910	1186915		0.040258
NC_000913	1186915	1186920		0.043033
NC_000913	1186920	1186925		0.049877
NC_000913	1186925	1186930		0.087944
NC_000913	1186930	1186935		0.171562
NC_000913	1186935	1186940		0.251033
NC_000913	1186940	1186945		0.302583
NC_000913	1186945	1186950		0.281429
NC_000913	1186950	1186955		0.250932
NC_000913	1186955	1186960		0.235492
NC_000913	1186960	1186965		0.296504
NC_000913	1186965	1186970		0.456292
NC_000913	1186970	1186975		0.633188
NC_000913	1186975	1186980		0.891357
NC_000913	1186980	1186985		0.811216
NC_000913	1186985	1186990		0.781093
NC_000913	1186990	1186995		0.882130
NC_000913	1186995	1187000		0.836365
NC_000913	1187000	1187005		0.937372
NC_000913	1187005	1187010		0.554884
NC_000913	1187010	1187015		0.591248
NC_000913	1187015	1187020		0.569786
NC_000913	1187020	1187025		0.469421
NC_000913	1187025	1187030		0.417839
NC_000913	1187030	1187035		0.364080
NC_000913	1187035	1187040		0.361384
NC_000913	1187040	1187045		0.531350
NC_000913	1187045	1187050		0.401246
NC_000913	1187050	1187055		0.532287
NC_000913	1187055	1187060		0.251745
NC_000913	1187060	1187065		0.247764
NC_000913	1187065	1187070		0.284559
NC_000913	1187070	1187075		0.167448
NC_000913	1187075	1187080		0.189231
NC_000913	1187080	1187085		0.145219
NC_000913	1187085	1187090		0.202678
NC_000913	1187090	1187095		0.234678
NC_000913	1187095	1187100		0.312053
NC_000913	1187100	1187105		0.444417
NC_000913	1187105	1187110		0.558074
NC_000913	1187110	1187115		0.798549
NC_000913	1187115	1187120		0.710133
NC_000913	1187120	1187125		0.578305
NC_000913	1187125	1187130		0.575657
NC_000913	1187130	1187135		0.583406
NC_000913	1187135	1187140		0.580058
NC_000913	1187140	1187145		0.254270
NC_000913	1187145	1187150		0.208666
NC_000913	1187150	1187155		0.046938
NC_000913	1187155	1187160		0.038294
NC_000913	1187160	1187165		0.037219
NC_000913	1187165	1187170		0.050178
NC_000913	1187170	1187175		0.069569
NC_000913	1187175	1187180		0.323684
NC_000913	1187180	1187185		0.283661
NC_000913	1187185	1187190		0.380260
NC_000913	1187190	1187195		0.300063
NC_000913	1187195	1187200		0.431079
NC_000913	1187200	1187205		0.300722
NC_000913	1187205	1187210		0.289454
NC_000913	1187210	1187215		0.300096
NC_000913	1187215	1187220		0.240020
NC_000913	1187220	1187225		0.301326
NC_000913	1187225	1187230		0.267286
NC_000913	1187230	1187235		0.183680
NC_000913	1187235	1187240		0.189484
NC_000913	1187240	1187245		0.183256
NC_000913	1187245	1187250		0.182144
NC_000913	1187250	1187255		0.220917
NC_000913	1187255	1187260		0.219486
NC_000913	1187260	1187265		0.262630
NC_000913	1187265	1187270		0.425962
NC_000913	1187270	1187275		0.355716
NC_000913	1187275	1187280		0.359522
NC_000913	1187280	1187285		0.642516
NC_000913	1187285	1187290		0.630276
NC_000913	1187290	1187295		0.735933
NC_000913	1187295	1187300		0.520790
NC_000913	1187300	1187305		0.470267
NC_000913	1187305	1187310		0.495450
NC_000913	1187310	1187315		0.191173
NC_000913	1187315	1187320		0.199244
NC_000913	1187320	1187325		0.206521
NC_000913	1187325	1187330		0.215203
NC_000913	1187330	1187335		0.213616
NC_000913	1187335	1187340		0.270429
NC_000913	1187340	1187345		0.342581
NC_000913	1187345	1187350		0.301885
NC_000913	1187350	1187355		0.460466
NC_000913	1187355	1187360		0.475945
NC_000913	1187360	1187365		0.356277
NC_000913	1187365	1187370		0.383404
NC_000913	1187370	1187375		0.297528
NC_000913	1187375	1187380		0.095792
NC_000913	1187380	1187385		0.010192
NC_000913	1187385	1187390		0.008841
NC_000913	1187390	1187395		0.007546
NC_000913	1187395	1187400		0.009216
NC_000913	1187400	1187405		0.019995
NC_000913	1187405	1187410		0.125756
NC_000913	1187410	1187415		0.227764
NC_000913	1187415	1187420		0.257770
NC_000913	1187420	1187425		0.235752
NC_000913	1187425	1187430		1.861942
NC_000913	1187430	1187435		0.315952
NC_000913	1187435	1187440		0.226797
NC_000913	1187440	1187445		0.186523
NC_000913	1187445	1187450		0.214063
NC_000913	1187450	1187455		0.159445
NC_000913	1187455	1187460		0.132184
NC_000913	1187460	1187465		0.133808
NC_000913	1187465	1187470		0.335610
NC_000913	1187470	1187475		1.014101
NC_000913	1187475	1187480		0.832834
NC_000913	1187480	1187485		1.275208
NC_000913	1187485	1187490		1.246721
NC_000913	1187490	1187495		0.960202
NC_000913	1187495	1187500		1.036581
NC_000913	1187500	1187505		0.738327
NC_000913	1187505	1187510		0.686635
NC_000913	1187510	1187515		0.792663
NC_000913	1187515	1187520		0.896340
NC_000913	1187520	1187525		0.676149
NC_000913	1187525	1187530		0.571508
NC_000913	1187530	1187535		0.322696
NC_000913	1187535	1187540		0.335042
NC_000913	1187540	1187545		0.325431
NC_000913	1187545	1187550		0.242699
NC_000913	1187550	1187555		0.256661
NC_000913	1187555	1187560		0.306153
NC_000913	1187560	1187565		0.262891
NC_000913	1187565	1187570		0.209863
NC_000913	1187570	1187575		0.219792
NC_000913	1187575	1187580		0.272277
NC_000913	1187580	1187585		0.372143
NC_000913	1187585	1187590		0.472736
NC_000913	1187590	1187595		0.952075
NC_000913	1187595	1187600		0.733105
NC_000913	1187600	1187605		0.947909
NC_000913	1187605	1187610		0.753274
NC_000913	1187610	1187615		0.389590
NC_000913	1187615	1187620		0.334206
NC_000913	1187620	1187625		0.280757
NC_000913	1187625	1187630		0.296218
NC_000913	1187630	1187635		0.191358
NC_000913	1187635	1187640		0.271238
NC_000913	1187640	1187645		0.254888
NC_000913	1187645	1187650		0.231624
NC_000913	1187650	1187655		0.307641
NC_000913	1187655	1187660		0.367953
NC_000913	1187660	1187665		0.345969
NC_000913	1187665	1187670		0.366996
NC_000913	1187670	1187675		0.377685
NC_000913	1187675	1187680		0.362355
NC_000913	1187680	1187685		0.327236
NC_000913	1187685	1187690		0.378931
NC_000913	1187690	1187695		0.645658
NC_000913	1187695	1187700		0.737882
NC_000913	1187700	1187705		1.219141
NC_000913	1187705	1187710		1.698689
NC_000913	1187710	1187715		1.426937
NC_000913	1187715	1187720		0.427807
NC_000913	1187720	1187725		0.337078
NC_000913	1187725	1187730		0.355171
NC_000913	1187730	1187735		0.372985
NC_000913	1187735	1187740		0.528462
NC_000913	1187740	1187745		0.238794
NC_000913	1187745	1187750		0.420110
NC_000913	1187750	1187755		0.285565
NC_000913	1187755	1187760		0.242947
NC_000913	1187760	1187765		0.350991
NC_000913	1187765	1187770		0.357675
NC_000913	1187770	1187775		0.426479
NC_000913	1187775	1187780		0.494652
NC_000913	1187780	1187785		0.417622
NC_000913	1187785	1187790		0.486112
NC_000913	1187790	1187795		0.817676
NC_000913	1187795	1187800		0.168724
NC_000913	1187800	1187805		0.152365
NC_000913	1187805	1187810		0.105069
NC_000913	1187810	1187815		0.110622
NC_000913	1187815	1187820		0.067383
NC_000913	1187820	1187825		0.074433
NC_000913	1187825	1187830		0.118796
NC_000913	1187830	1187835		0.244885
NC_000913	1187835	1187840		0.257058
NC_000913	1187840	1187845		0.604930
NC_000913	1187845	1187850		0.728409
NC_000913	1187850	1187855		0.636565
NC_000913	1187855	1187860		0.569155
NC_000913	1187860	1187865		0.190384
NC_000913	1187865	1187870		0.059153
NC_000913	1187870	1187875		0.037587
NC_000913	1187875	1187880		0.028553
NC_000913	1187880	1187885		0.028303
NC_000913	1187885	1187890		0.033265
NC_000913	1187890	1187895		0.071808
NC_000913	1187895	1187900		0.190520
NC_000913	1187900	1187905		0.325437
NC_000913	1187905	1187910		0.602972
NC_000913	1187910	1187915		1.011866
NC_000913	1187915	1187920		1.433196
NC_000913	1187920	1187925		0.958035
NC_000913	1187925	1187930		0.918119
NC_000913	1187930	1187935		0.841563
NC_000913	1187935	1187940		0.889575
NC_000913	1187940	1187945		0.450917
NC_000913	1187945	1187950		0.293449
NC_000913	1187950	1187955		0.279671
NC_000913	1187955	1187960		0.154178
NC_000913	1187960	1187965		0.146378
NC_000913	1187965	1187970		0.157446
NC_000913	1187970	1187975		0.267353
NC_000913	1187975	1187980		0.390734
NC_000913	1187980	1187985		0.514989
NC_000913	1187985	1187990		0.576175
NC_000913	1187990	1187995		0.952283
NC_000913	1187995	1188000		0.963015
NC_000913	1188000	1188005		0.993274
NC_000913	1188005	1188010		0.741173
NC_000913	1188010	1188015		0.698378
NC_000913	1188015	1188020		0.591260
NC_000913	1188020	1188025		0.510206
NC_000913	1188025	1188030		0.490483
NC_000913	1188030	1188035		0.475260
NC_000913	1188035	1188040		0.432325
NC_000913	1188040	1188045		0.286542
NC_000913	1188045	1188050		0.220904
NC_000913	1188050	1188055		0.249073
NC_000913	1188055	1188060		0.290575
NC_000913	1188060	1188065		0.296800
NC_000913	1188065	1188070		0.320211
NC_000913	1188070	1188075		0.374657
NC_000913	1188075	1188080		0.372738
NC_000913	1188080	1188085		0.384809
NC_000913	1188085	1188090		0.300416
NC_000913	1188090	1188095		0.290388
NC_000913	1188095	1188100		0.212277
NC_000913	1188100	1188105		0.149704
NC_000913	1188105	1188110		0.111589
NC_000913	1188110	1188115		0.074685
NC_000913	1188115	1188120		0.075596
NC_000913	1188120	1188125		0.071378
NC_000913	1188125	1188130		0.086987
NC_000913	1188130	1188135		0.083435
NC_000913	1188135	1188140		0.088177
NC_000913	1188140	1188145		0.086207
NC_000913	1188145	1188150		0.105685
NC_000913	1188150	1188155		0.055147
NC_000913	1188155	1188160		0.013118
NC_000913	1188160	1188165		0.000858
NC_000913	1188165	1188170		0.000706
NC_000913	1188170	1188175		0.000638
NC_000913	1188175	1188180		0.000767
NC_000913	1188180	1188185		0.000761
NC_000913	1188185	1188190		0.000939
NC_000913	1188190	1188195		0.000920
NC_000913	1188195	1188200		0.001293
NC_000913	1188200	1188205		0.002085
NC_000913	1188205	1188210		0.005953
NC_000913	1188210	1188215		0.006835
NC_000913	1188215	1188220		0.012190
NC_000913	1188220	1188225		0.021951
NC_000913	1188225	1188230		0.047794
NC_000913	1188230	1188235		0.079957
NC_000913	1188235	1188240		0.107866
NC_000913	1188240	1188245		0.242000
NC_000913	1188245	1188250		0.166475
NC_000913	1188250	1188255		0.139017
NC_000913	1188255	1188260		0.133438
NC_000913	1188260	1188265		0.141635
NC_000913	1188265	1188270		0.133928
NC_000913	1188270	1188275		0.132961
NC_000913	1188275	1188280		0.161459
NC_000913	1188280	1188285		0.201177
NC_000913	1188285	1188290		0.276269
NC_000913	1188290	1188295		0.317975
NC_000913	1188295	1188300		0.424166
NC_000913	1188300	1188305		0.388059
NC_000913	1188305	1188310		0.549130
NC_000913	1188310	1188315		0.523416
NC_000913	1188315	1188320		0.657341
NC_000913	1188320	1188325		0.253877
NC_000913	1188325	1188330		0.074292
NC_000913	1188330	1188335		0.058064
NC_000913	1188335	1188340		0.027170
NC_000913	1188340	1188345		0.017818
NC_000913	1188345	1188350		0.016040
NC_000913	1188350	1188355		0.010400
NC_000913	1188355	1188360		0.012719
NC_000913	1188360	1188365		0.008277
NC_000913	1188365	1188370		0.007733
NC_000913	1188370	1188375		0.007782
NC_000913	1188375	1188380		0.006044
NC_000913	1188380	1188385		0.005940
NC_000913	1188385	1188390		0.006048
NC_000913	1188390	1188395		0.006969
NC_000913	1188395	1188400		0.007436
NC_000913	1188400	1188405		0.008072
NC_000913	1188405	1188410		0.017718
NC_000913	1188410	1188415		0.035398
NC_000913	1188415	1188420		0.089227
NC_000913	1188420	1188425		0.114695
NC_000913	1188425	1188430		0.218258
NC_000913	1188430	1188435		0.229611
NC_000913	1188435	1188440		0.241282
NC_000913	1188440	1188445		0.236149
NC_000913	1188445	1188450		0.244875
NC_000913	1188450	1188455		0.301188
NC_000913	1188455	1188460		0.271276
NC_000913	1188460	1188465		0.260075
NC_000913	1188465	1188470		0.317693
NC_000913	1188470	1188475		0.233964
NC_000913	1188475	1188480		0.178823
NC_000913	1188480	1188485		0.123543
NC_000913	1188485	1188490		0.104989
NC_000913	1188490	1188495		0.075258
NC_000913	1188495	1188500		0.066216
NC_000913	1188500	1188505		0.064132
NC_000913	1188505	1188510		0.077211
NC_000913	1188510	1188515		0.393075
NC_000913	1188515	1188520		0.454540
NC_000913	1188520	1188525		0.354250
NC_000913	1188525	1188530		0.318114
NC_000913	1188530	1188535		0.349799
NC_000913	1188535	1188540		0.235339
NC_000913	1188540	1188545		0.227468
NC_000913	1188545	1188550		0.147608
NC_000913	1188550	1188555		0.216030
NC_000913	1188555	1188560		0.168650
NC_000913	1188560	1188565		0.125057
NC_000913	1188565	1188570		0.100687
NC_000913	1188570	1188575		0.089449
NC_000913	1188575	1188580		0.077390
NC_000913	1188580	1188585		0.069368
NC_000913	1188585	1188590		0.132699
NC_000913	1188590	1188595		0.099344
NC_000913	1188595	1188600		0.114075
NC_000913	1188600	1188605		0.101109
NC_000913	1188605	1188610		0.137484
NC_000913	1188610	1188615		0.158474
NC_000913	1188615	1188620		0.197333
NC_000913	1188620	1188625		0.174240
NC_000913	1188625	1188630		0.174743
NC_000913	1188630	1188635		0.235587
NC_000913	1188635	1188640		0.262422
NC_000913	1188640	1188645		0.222956
NC_000913	1188645	1188650		0.240114
NC_000913	1188650	1188655		0.375382
NC_000913	1188655	1188660		0.378678
NC_000913	1188660	1188665		0.395878
NC_000913	1188665	1188670		0.475251
NC_000913	1188670	1188675		0.530219
NC_000913	1188675	1188680		0.593281
NC_000913	1188680	1188685		0.736406
NC_000913	1188685	1188690		0.826320
NC_000913	1188690	1188695		1.263125
NC_000913	1188695	1188700		1.440893
NC_000913	1188700	1188705		1.025222
NC_000913	1188705	1188710		1.019671
NC_000913	1188710	1188715		0.714040
NC_000913	1188715	1188720		0.488148
NC_000913	1188720	1188725		0.596355
NC_000913	1188725	1188730		0.449391
NC_000913	1188730	1188735		0.435725
NC_000913	1188735	1188740		0.460670
NC_000913	1188740	1188745		0.381735
NC_000913	1188745	1188750		0.202126
NC_000913	1188750	1188755		0.226210
NC_000913	1188755	1188760		0.167424
NC_000913	1188760	1188765		0.198363
NC_000913	1188765	1188770		0.237543
NC_000913	1188770	1188775		0.287646
NC_000913	1188775	1188780		0.306878
NC_000913	1188780	1188785		0.412682
NC_000913	1188785	1188790		0.519123
NC_000913	1188790	1188795		0.381452
NC_000913	1188795	1188800		0.482861
NC_000913	1188800	1188805		0.467757
NC_000913	1188805	1188810		0.434382
NC_000913	1188810	1188815		0.469420
NC_000913	1188815	1188820		0.559405
NC_000913	1188820	1188825		0.457992
NC_000913	1188825	1188830		0.490330
NC_000913	1188830	1188835		0.491906
NC_000913	1188835	1188840		0.401527
NC_000913	1188840	1188845		0.364627
NC_000913	1188845	1188850		0.353517
NC_000913	1188850	1188855		0.336817
NC_000913	1188855	1188860		0.308401
NC_000913	1188860	1188865		0.275738
NC_000913	1188865	1188870		0.255230
NC_000913	1188870	1188875		0.372102
NC_000913	1188875	1188880		0.368827
NC_000913	1188880	1188885		0.384187
NC_000913	1188885	1188890		0.307830
NC_000913	1188890	1188895		0.545163
NC_000913	1188895	1188900		0.786395
NC_000913	1188900	1188905		1.065766
NC_000913	1188905	1188910		0.941924
NC_000913	1188910	1188915		0.835625
NC_000913	1188915	1188920		0.807356
NC_000913	1188920	1188925		0.724794
NC_000913	1188925	1188930		0.821761
NC_000913	1188930	1188935		0.760208
NC_000913	1188935	1188940		0.884747
NC_000913	1188940	1188945		0.878760
NC_000913	1188945	1188950		0.715079
NC_000913	1188950	1188955		0.379044
NC_000913	1188955	1188960		0.341786
NC_000913	1188960	1188965		0.306311
NC_000913	1188965	1188970		0.327535
NC_000913	1188970	1188975		0.291069
NC_000913	1188975	1188980		0.566151
NC_000913	1188980	1188985		0.878914
NC_000913	1188985	1188990		0.813886
NC_000913	1188990	1188995		0.675225
NC_000913	1188995	1189000		1.292176
NC_000913	1189000	1189005		1.311102
NC_000913	1189005	1189010		0.747573
NC_000913	1189010	1189015		0.587429
NC_000913	1189015	1189020		0.465365
NC_000913	1189020	1189025		0.411481
NC_000913	1189025	1189030		0.206468
NC_000913	1189030	1189035		0.114070
NC_000913	1189035	1189040		0.110709
NC_000913	1189040	1189045		0.075565
NC_000913	1189045	1189050		0.064815
NC_000913	1189050	1189055		0.077592
NC_000913	1189055	1189060		0.102356
NC_000913	1189060	1189065		0.154111
NC_000913	1189065	1189070		0.568746
NC_000913	1189070	1189075		0.828988
NC_000913	1189075	1189080		0.989740
NC_000913	1189080	1189085		1.288380
NC_000913	1189085	1189090		0.730428
NC_000913	1189090	1189095		0.714590
NC_000913	1189095	1189100		0.669276
NC_000913	1189100	1189105		0.629584
NC_000913	1189105	1189110		0.478967
NC_000913	1189110	1189115		0.487928
NC_000913	1189115	1189120		0.472447
NC_000913	1189120	1189125		0.384812
NC_000913	1189125	1189130		0.360339
NC_000913	1189130	1189135		0.320938
NC_000913	1189135	1189140		0.305559
NC_000913	1189140	1189145		0.351479
NC_000913	1189145	1189150		0.397703
NC_000913	1189150	1189155		0.411474
NC_000913	1189155	1189160		0.512609
NC_000913	1189160	1189165		0.634041
NC_000913	1189165	1189170		0.725691
NC_000913	1189170	1189175		0.603153
NC_000913	1189175	1189180		0.581941
NC_000913	1189180	1189185		0.655368
NC_000913	1189185	1189190		0.761335
NC_000913	1189190	1189195		0.494757
NC_000913	1189195	1189200		0.437946
NC_000913	1189200	1189205		0.434980
NC_000913	1189205	1189210		0.437527
NC_000913	1189210	1189215		0.695453
NC_000913	1189215	1189220		0.360163
NC_000913	1189220	1189225		0.336864
NC_000913	1189225	1189230		0.306273
NC_000913	1189230	1189235		0.269011
NC_000913	1189235	1189240		0.479146
NC_000913	1189240	1189245		0.610082
NC_000913	1189245	1189250		0.531618
NC_000913	1189250	1189255		0.539438
NC_000913	1189255	1189260		0.717099
NC_000913	1189260	1189265		0.618472
NC_000913	1189265	1189270		0.500064
NC_000913	1189270	1189275		0.447328
NC_000913	1189275	1189280		0.509080
NC_000913	1189280	1189285		0.375144
NC_000913	1189285	1189290		0.337438
NC_000913	1189290	1189295		0.336188
NC_000913	1189295	1189300		0.310063
NC_000913	1189300	1189305		0.221437
NC_000913	1189305	1189310		0.215950
NC_000913	1189310	1189315		0.185978
NC_000913	1189315	1189320		0.141556
NC_000913	1189320	1189325		0.143934
NC_000913	1189325	1189330		0.226019
NC_000913	1189330	1189335		0.235332
NC_000913	1189335	1189340		0.190409
NC_000913	1189340	1189345		0.257285
NC_000913	1189345	1189350		0.262208
NC_000913	1189350	1189355		0.382599
NC_000913	1189355	1189360		0.360004
NC_000913	1189360	1189365		0.534547
NC_000913	1189365	1189370		0.523480
NC_000913	1189370	1189375		0.442169
NC_000913	1189375	1189380		0.310637
NC_000913	1189380	1189385		0.258023
NC_000913	1189385	1189390		0.248516
NC_000913	1189390	1189395		0.237950
NC_000913	1189395	1189400		0.180971
NC_000913	1189400	1189405		0.464770
NC_000913	1189405	1189410		0.590145
NC_000913	1189410	1189415		0.738936
NC_000913	1189415	1189420		0.925059
NC_000913	1189420	1189425		0.654096
NC_000913	1189425	1189430		0.461201
NC_000913	1189430	1189435		0.585651
NC_000913	1189435	1189440		0.405522
NC_000913	1189440	1189445		0.465208
NC_000913	1189445	1189450		0.483590
NC_000913	1189450	1189455		0.463624
NC_000913	1189455	1189460		0.339628
NC_000913	1189460	1189465		0.506462
NC_000913	1189465	1189470		0.191811
NC_000913	1189470	1189475		0.155151
NC_000913	1189475	1189480		0.174508
NC_000913	1189480	1189485		0.160562
NC_000913	1189485	1189490		0.215632
NC_000913	1189490	1189495		0.474907
NC_000913	1189495	1189500		0.481273
NC_000913	1189500	1189505		0.676305
NC_000913	1189505	1189510		1.244661
NC_000913	1189510	1189515		1.431548
NC_000913	1189515	1189520		2.030471
NC_000913	1189520	1189525		2.033234
NC_000913	1189525	1189530		2.143836
NC_000913	1189530	1189535		2.314584
NC_000913	1189535	1189540		2.861884
NC_000913	1189540	1189545		3.126232
NC_000913	1189545	1189550		4.761830
NC_000913	1189550	1189555		4.869958
NC_000913	1189555	1189560		7.354519
NC_000913	1189560	1189565		8.379823
NC_000913	1189565	1189570		10.746294
NC_000913	1189570	1189575		11.585641
NC_000913	1189575	1189580		11.443065
NC_000913	1189580	1189585		10.913358
NC_000913	1189585	1189590		10.460731
NC_000913	1189590	1189595		9.156916
NC_000913	1189595	1189600		8.030807
NC_000913	1189600	1189605		3.364855
NC_000913	1189605	1189610		1.756186
NC_000913	1189610	1189615		1.266686
NC_000913	1189615	1189620		1.248126
NC_000913	1189620	1189625		0.959797
NC_000913	1189625	1189630		0.808264
NC_000913	1189630	1189635		0.801896
NC_000913	1189635	1189640		0.791956
NC_000913	1189640	1189645		1.302896
NC_000913	1189645	1189650		0.803806
NC_000913	1189650	1189655		0.731330
NC_000913	1189655	1189660		0.911097
NC_000913	1189660	1189665		0.630925
NC_000913	1189665	1189670		0.358629
NC_000913	1189670	1189675		0.135048
NC_000913	1189675	1189680		0.132053
NC_000913	1189680	1189685		0.112768
NC_000913	1189685	1189690		0.099233
NC_000913	1189690	1189695		0.093440
NC_000913	1189695	1189700		0.080129
NC_000913	1189700	1189705		0.148418
NC_000913	1189705	1189710		0.223648
NC_000913	1189710	1189715		0.209608
NC_000913	1189715	1189720		0.278787
NC_000913	1189720	1189725		0.502388
NC_000913	1189725	1189730		0.462663
NC_000913	1189730	1189735		0.545597
NC_000913	1189735	1189740		0.563405
NC_000913	1189740	1189745		0.657257
NC_000913	1189745	1189750		0.648035
NC_000913	1189750	1189755		0.839072
NC_000913	1189755	1189760		0.784702
NC_000913	1189760	1189765		0.472164
NC_000913	1189765	1189770		0.471686
NC_000913	1189770	1189775		0.396691
NC_000913	1189775	1189780		0.603002
NC_000913	1189780	1189785		0.628735
NC_000913	1189785	1189790		0.758405
NC_000913	1189790	1189795		0.481871
NC_000913	1189795	1189800		0.129816
NC_000913	1189800	1189805		0.116083
NC_000913	1189805	1189810		0.122292
NC_000913	1189810	1189815		0.130635
NC_000913	1189815	1189820		0.154208
NC_000913	1189820	1189825		0.349546
NC_000913	1189825	1189830		0.389407
NC_000913	1189830	1189835		0.361031
NC_000913	1189835	1189840		0.317376
NC_000913	1189840	1189845		0.385824
NC_000913	1189845	1189850		0.383490
NC_000913	1189850	1189855		0.356580
NC_000913	1189855	1189860		0.407651
NC_000913	1189860	1189865		0.502018
NC_000913	1189865	1189870		0.683622
NC_000913	1189870	1189875		0.852796
NC_000913	1189875	1189880		1.048993
NC_000913	1189880	1189885		1.452073
NC_000913	1189885	1189890		1.081441
NC_000913	1189890	1189895		0.950128
NC_000913	1189895	1189900		0.851989
NC_000913	1189900	1189905		0.816086
NC_000913	1189905	1189910		0.839964
NC_000913	1189910	1189915		0.748800
NC_000913	1189915	1189920		0.628484
NC_000913	1189920	1189925		0.633778
NC_000913	1189925	1189930		0.531968
NC_000913	1189930	1189935		0.323149
NC_000913	1189935	1189940		0.306609
NC_000913	1189940	1189945		0.195458
NC_000913	1189945	1189950		0.212643
NC_000913	1189950	1189955		0.244012
NC_000913	1189955	1189960		0.273332
NC_000913	1189960	1189965		0.312344
NC_000913	1189965	1189970		0.424574
NC_000913	1189970	1189975		0.439096
NC_000913	1189975	1189980		0.530862
NC_000913	1189980	1189985		0.579879
NC_000913	1189985	1189990		0.809463
NC_000913	1189990	1189995		0.974166
NC_000913	1189995	1190000		1.029720
NC_000913	1190000	1190005		1.078502
NC_000913	1190005	1190010		2.099571
NC_000913	1190010	1190015		2.080033
NC_000913	1190015	1190020		2.918232
NC_000913	1190020	1190025		3.525311
NC_000913	1190025	1190030		1.726112
NC_000913	1190030	1190035		0.930945
NC_000913	1190035	1190040		0.831250
NC_000913	1190040	1190045		0.716326
NC_000913	1190045	1190050		0.543047
NC_000913	1190050	1190055		0.206100
NC_000913	1190055	1190060		0.158811
NC_000913	1190060	1190065		0.154141
NC_000913	1190065	1190070		0.215663
NC_000913	1190070	1190075		0.279281
NC_000913	1190075	1190080		0.251648
NC_000913	1190080	1190085		0.244841
NC_000913	1190085	1190090		0.285812
NC_000913	1190090	1190095		0.645350
NC_000913	1190095	1190100		0.577044
NC_000913	1190100	1190105		0.726667
NC_000913	1190105	1190110		0.992684
NC_000913	1190110	1190115		0.834589
NC_000913	1190115	1190120		0.669059
NC_000913	1190120	1190125		0.761676
NC_000913	1190125	1190130		1.004599
NC_000913	1190130	1190135		0.936928
NC_000913	1190135	1190140		1.316867
NC_000913	1190140	1190145		0.482589
NC_000913	1190145	1190150		0.372167
NC_000913	1190150	1190155		0.278779
NC_000913	1190155	1190160		0.263800
NC_000913	1190160	1190165		0.331932
NC_000913	1190165	1190170		0.232717
NC_000913	1190170	1190175		0.223292
NC_000913	1190175	1190180		0.147962
NC_000913	1190180	1190185		0.147831
NC_000913	1190185	1190190		0.101921
NC_000913	1190190	1190195		0.113794
NC_000913	1190195	1190200		0.113932
NC_000913	1190200	1190205		0.111748
NC_000913	1190205	1190210		0.155095
NC_000913	1190210	1190215		0.156097
NC_000913	1190215	1190220		0.249822
NC_000913	1190220	1190225		0.361535
NC_000913	1190225	1190230		0.327897
NC_000913	1190230	1190235		0.447945
NC_000913	1190235	1190240		0.505054
NC_000913	1190240	1190245		0.394672
NC_000913	1190245	1190250		0.380551
NC_000913	1190250	1190255		0.371584
NC_000913	1190255	1190260		0.390607
NC_000913	1190260	1190265		0.469374
NC_000913	1190265	1190270		0.517887
NC_000913	1190270	1190275		0.425619
NC_000913	1190275	1190280		0.428857
NC_000913	1190280	1190285		0.509847
NC_000913	1190285	1190290		0.524007
NC_000913	1190290	1190295		0.561392
NC_000913	1190295	1190300		0.361417
NC_000913	1190300	1190305		0.282868
NC_000913	1190305	1190310		0.370212
NC_000913	1190310	1190315		0.273233
NC_000913	1190315	1190320		0.167936
NC_000913	1190320	1190325		0.079559
NC_000913	1190325	1190330		0.049440
NC_000913	1190330	1190335		0.056742
NC_000913	1190335	1190340		0.040051
NC_000913	1190340	1190345		0.036941
NC_000913	1190345	1190350		0.034210
NC_000913	1190350	1190355		0.023410
NC_000913	1190355	1190360		0.023497
NC_000913	1190360	1190365		0.013306
NC_000913	1190365	1190370		0.013690
NC_000913	1190370	1190375		0.009815
NC_000913	1190375	1190380		0.006222
NC_000913	1190380	1190385		0.005173
NC_000913	1190385	1190390		0.006164
NC_000913	1190390	1190395		0.002967
NC_000913	1190395	1190400		0.003421
NC_000913	1190400	1190405		0.002639
NC_000913	1190405	1190410		0.003322
NC_000913	1190410	1190415		0.002723
NC_000913	1190415	1190420		0.002102
NC_000913	1190420	1190425		0.001603
NC_000913	1190425	1190430		0.001976
NC_000913	1190430	1190435		0.004298
NC_000913	1190435	1190440		0.006143
NC_000913	1190440	1190445		0.006709
NC_000913	1190445	1190450		0.007877
NC_000913	1190450	1190455		0.012917
NC_000913	1190455	1190460		0.024729
NC_000913	1190460	1190465		0.030272
NC_000913	1190465	1190470		0.058116
NC_000913	1190470	1190475		0.096402
NC_000913	1190475	1190480		0.093641
NC_000913	1190480	1190485		0.092762
NC_000913	1190485	1190490		0.098223
NC_000913	1190490	1190495		0.120654
NC_000913	1190495	1190500		0.117273
NC_000913	1190500	1190505		0.143749
NC_000913	1190505	1190510		0.114924
NC_000913	1190510	1190515		0.105882
NC_000913	1190515	1190520		0.066243
NC_000913	1190520	1190525		0.002236
NC_000913	1190525	1190530		0.001215
NC_000913	1190530	1190535		0.001429
NC_000913	1190535	1190540		0.000830
NC_000913	1190540	1190545		0.000480
NC_000913	1190545	1190550		0.000480
NC_000913	1190550	1190555		0.000472
NC_000913	1190555	1190560		0.000425
NC_000913	1190560	1190565		0.000557
NC_000913	1190565	1190570		0.001545
NC_000913	1190570	1190575		0.011648
NC_000913	1190575	1190580		0.005465
NC_000913	1190580	1190585		0.004093
NC_000913	1190585	1190590		0.004211
NC_000913	1190590	1190595		0.003935
NC_000913	1190595	1190600		0.003831
NC_000913	1190600	1190605		0.004316
NC_000913	1190605	1190610		0.006519
NC_000913	1190610	1190615		0.006479
NC_000913	1190615	1190620		0.004066
NC_000913	1190620	1190625		0.003507
NC_000913	1190625	1190630		0.008390
NC_000913	1190630	1190635		0.020547
NC_000913	1190635	1190640		0.040760
NC_000913	1190640	1190645		0.101581
NC_000913	1190645	1190650		0.159157
NC_000913	1190650	1190655		0.189606
NC_000913	1190655	1190660		0.501278
NC_000913	1190660	1190665		0.551834
NC_000913	1190665	1190670		0.470729
NC_000913	1190670	1190675		0.440899
NC_000913	1190675	1190680		0.321075
NC_000913	1190680	1190685		0.210078
NC_000913	1190685	1190690		0.270132
NC_000913	1190690	1190695		0.399087
NC_000913	1190695	1190700		0.554751
NC_000913	1190700	1190705		0.604622
NC_000913	1190705	1190710		0.613326
NC_000913	1190710	1190715		0.506490
NC_000913	1190715	1190720		0.608976
NC_000913	1190720	1190725		1.471725
NC_000913	1190725	1190730		0.828671
NC_000913	1190730	1190735		0.785372
NC_000913	1190735	1190740		0.268446
NC_000913	1190740	1190745		0.245047
NC_000913	1190745	1190750		0.194631
NC_000913	1190750	1190755		0.176494
NC_000913	1190755	1190760		0.203759
NC_000913	1190760	1190765		0.222242
NC_000913	1190765	1190770		0.324678
NC_000913	1190770	1190775		0.411545
NC_000913	1190775	1190780		0.528251
NC_000913	1190780	1190785		0.510680
NC_000913	1190785	1190790		0.575103
NC_000913	1190790	1190795		0.638362
NC_000913	1190795	1190800		0.856772
NC_000913	1190800	1190805		1.056280
NC_000913	1190805	1190810		0.829790
NC_000913	1190810	1190815		1.044937
NC_000913	1190815	1190820		0.965021
NC_000913	1190820	1190825		1.186301
NC_000913	1190825	1190830		1.112721
NC_000913	1190830	1190835		0.806629
NC_000913	1190835	1190840		0.931919
NC_000913	1190840	1190845		1.010038
NC_000913	1190845	1190850		1.060502
NC_000913	1190850	1190855		1.079896
NC_000913	1190855	1190860		0.874473
NC_000913	1190860	1190865		0.414973
NC_000913	1190865	1190870		0.464410
NC_000913	1190870	1190875		0.379973
NC_000913	1190875	1190880		0.353494
NC_000913	1190880	1190885		0.362687
NC_000913	1190885	1190890		0.450487
NC_000913	1190890	1190895		0.390678
NC_000913	1190895	1190900		0.387184
NC_000913	1190900	1190905		0.516113
NC_000913	1190905	1190910		0.521594
NC_000913	1190910	1190915		0.742566
NC_000913	1190915	1190920		1.893903
NC_000913	1190920	1190925		1.903007
NC_000913	1190925	1190930		2.793692
NC_000913	1190930	1190935		2.787802
NC_000913	1190935	1190940		1.394559
NC_000913	1190940	1190945		0.636475
NC_000913	1190945	1190950		0.595484
NC_000913	1190950	1190955		0.587677
NC_000913	1190955	1190960		0.454428
NC_000913	1190960	1190965		0.387689
NC_000913	1190965	1190970		0.426804
NC_000913	1190970	1190975		0.443283
NC_000913	1190975	1190980		0.537968
NC_000913	1190980	1190985		0.506831
NC_000913	1190985	1190990		0.444404
NC_000913	1190990	1190995		0.375621
NC_000913	1190995	1191000		0.346560
NC_000913	1191000	1191005		0.274728
NC_000913	1191005	1191010		0.236042
NC_000913	1191010	1191015		0.317433
NC_000913	1191015	1191020		0.396158
NC_000913	1191020	1191025		0.379559
NC_000913	1191025	1191030		0.247804
NC_000913	1191030	1191035		0.106970
NC_000913	1191035	1191040		0.119083
NC_000913	1191040	1191045		0.079569
NC_000913	1191045	1191050		0.087655
NC_000913	1191050	1191055		0.092525
NC_000913	1191055	1191060		0.078561
NC_000913	1191060	1191065		0.065252
NC_000913	1191065	1191070		0.056493
NC_000913	1191070	1191075		0.156690
NC_000913	1191075	1191080		0.156344
NC_000913	1191080	1191085		0.309171
NC_000913	1191085	1191090		0.320538
NC_000913	1191090	1191095		0.150162
NC_000913	1191095	1191100		0.140408
NC_000913	1191100	1191105		0.231201
NC_000913	1191105	1191110		0.195558
NC_000913	1191110	1191115		0.232056
NC_000913	1191115	1191120		0.237012
NC_000913	1191120	1191125		0.339953
NC_000913	1191125	1191130		0.467182
NC_000913	1191130	1191135		0.850165
NC_000913	1191135	1191140		1.109712
NC_000913	1191140	1191145		1.176087
NC_000913	1191145	1191150		0.681279
NC_000913	1191150	1191155		1.018646
NC_000913	1191155	1191160		0.481736
NC_000913	1191160	1191165		0.393233
NC_000913	1191165	1191170		0.386871
NC_000913	1191170	1191175		0.340782
NC_000913	1191175	1191180		0.331151
NC_000913	1191180	1191185		0.467710
NC_000913	1191185	1191190		0.524255
NC_000913	1191190	1191195		0.517594
NC_000913	1191195	1191200		0.449030
NC_000913	1191200	1191205		0.466163
NC_000913	1191205	1191210		0.457850
NC_000913	1191210	1191215		0.487003
NC_000913	1191215	1191220		0.144173
NC_000913	1191220	1191225		0.207902
NC_000913	1191225	1191230		0.188262
NC_000913	1191230	1191235		0.189152
NC_000913	1191235	1191240		0.156092
NC_000913	1191240	1191245		0.173431
NC_000913	1191245	1191250		0.210253
NC_000913	1191250	1191255		0.233356
NC_000913	1191255	1191260		0.206702
NC_000913	1191260	1191265		0.204636
NC_000913	1191265	1191270		0.265961
NC_000913	1191270	1191275		0.427507
NC_000913	1191275	1191280		0.215334
NC_000913	1191280	1191285		0.196607
NC_000913	1191285	1191290		0.247737
NC_000913	1191290	1191295		0.184436
NC_000913	1191295	1191300		0.260720
NC_000913	1191300	1191305		0.265177
NC_000913	1191305	1191310		0.321480
NC_000913	1191310	1191315		0.302349
NC_000913	1191315	1191320		0.420110
NC_000913	1191320	1191325		0.421156
NC_000913	1191325	1191330		0.392786
NC_000913	1191330	1191335		0.391345
NC_000913	1191335	1191340		0.467405
NC_000913	1191340	1191345		0.597509
NC_000913	1191345	1191350		0.591098
NC_000913	1191350	1191355		0.549680
NC_000913	1191355	1191360		0.298523
NC_000913	1191360	1191365		0.296395
NC_000913	1191365	1191370		0.281861
NC_000913	1191370	1191375		0.332890
NC_000913	1191375	1191380		0.348330
NC_000913	1191380	1191385		0.386782
NC_000913	1191385	1191390		0.440032
NC_000913	1191390	1191395		0.563071
NC_000913	1191395	1191400		0.544530
NC_000913	1191400	1191405		0.488225
NC_000913	1191405	1191410		0.513546
NC_000913	1191410	1191415		0.456558
NC_000913	1191415	1191420		0.534561
NC_000913	1191420	1191425		0.421808
NC_000913	1191425	1191430		0.502672
NC_000913	1191430	1191435		0.570363
NC_000913	1191435	1191440		0.713410
NC_000913	1191440	1191445		0.503596
NC_000913	1191445	1191450		0.428051
NC_000913	1191450	1191455		0.305783
NC_000913	1191455	1191460		0.200018
NC_000913	1191460	1191465		0.206692
NC_000913	1191465	1191470		0.171544
NC_000913	1191470	1191475		0.243887
NC_000913	1191475	1191480		0.277465
NC_000913	1191480	1191485		0.456834
NC_000913	1191485	1191490		0.692571
NC_000913	1191490	1191495		0.685759
NC_000913	1191495	1191500		0.897393
NC_000913	1191500	1191505		1.093169
NC_000913	1191505	1191510		2.042600
NC_000913	1191510	1191515		1.194910
NC_000913	1191515	1191520		1.404797
NC_000913	1191520	1191525		1.824175
NC_000913	1191525	1191530		1.786001
NC_000913	1191530	1191535		0.901913
NC_000913	1191535	1191540		0.701240
NC_000913	1191540	1191545		0.671341
NC_000913	1191545	1191550		0.525945
NC_000913	1191550	1191555		0.613737
NC_000913	1191555	1191560		0.386123
NC_000913	1191560	1191565		0.427838
NC_000913	1191565	1191570		0.241278
NC_000913	1191570	1191575		0.214696
NC_000913	1191575	1191580		0.279701
NC_000913	1191580	1191585		0.334110
NC_000913	1191585	1191590		0.391905
NC_000913	1191590	1191595		0.356278
NC_000913	1191595	1191600		0.338289
NC_000913	1191600	1191605		0.577462
NC_000913	1191605	1191610		2.057860
NC_000913	1191610	1191615		4.762799
NC_000913	1191615	1191620		3.035872
NC_000913	1191620	1191625		2.042807
NC_000913	1191625	1191630		0.962404
NC_000913	1191630	1191635		0.388021
NC_000913	1191635	1191640		0.407447
NC_000913	1191640	1191645		0.204739
NC_000913	1191645	1191650		0.112894
NC_000913	1191650	1191655		0.105855
NC_000913	1191655	1191660		0.109278
NC_000913	1191660	1191665		0.126835
NC_000913	1191665	1191670		0.171545
NC_000913	1191670	1191675		0.160241
NC_000913	1191675	1191680		0.168641
NC_000913	1191680	1191685		0.183880
NC_000913	1191685	1191690		0.294418
NC_000913	1191690	1191695		0.295126
NC_000913	1191695	1191700		0.342021
NC_000913	1191700	1191705		0.338392
NC_000913	1191705	1191710		0.370126
NC_000913	1191710	1191715		0.309373
NC_000913	1191715	1191720		0.212421
NC_000913	1191720	1191725		0.193118
NC_000913	1191725	1191730		0.243562
NC_000913	1191730	1191735		0.240187
NC_000913	1191735	1191740		0.272132
NC_000913	1191740	1191745		0.291887
NC_000913	1191745	1191750		0.191659
NC_000913	1191750	1191755		0.213917
NC_000913	1191755	1191760		0.283848
NC_000913	1191760	1191765		0.370354
NC_000913	1191765	1191770		0.502416
NC_000913	1191770	1191775		0.451542
NC_000913	1191775	1191780		0.723465
NC_000913	1191780	1191785		0.988868
NC_000913	1191785	1191790		0.744025
NC_000913	1191790	1191795		0.787566
NC_000913	1191795	1191800		0.666631
NC_000913	1191800	1191805		0.627185
NC_000913	1191805	1191810		0.571927
NC_000913	1191810	1191815		0.545922
NC_000913	1191815	1191820		0.342651
NC_000913	1191820	1191825		0.396083
NC_000913	1191825	1191830		0.306021
NC_000913	1191830	1191835		0.422165
NC_000913	1191835	1191840		0.245014
NC_000913	1191840	1191845		0.200646
NC_000913	1191845	1191850		0.203455
NC_000913	1191850	1191855		0.208480
NC_000913	1191855	1191860		0.296371
NC_000913	1191860	1191865		0.378097
NC_000913	1191865	1191870		0.551049
NC_000913	1191870	1191875		0.864381
NC_000913	1191875	1191880		1.654057
NC_000913	1191880	1191885		1.826334
NC_000913	1191885	1191890		1.862894
NC_000913	1191890	1191895		1.796615
NC_000913	1191895	1191900		1.531766
NC_000913	1191900	1191905		1.115994
NC_000913	1191905	1191910		0.384229
NC_000913	1191910	1191915		0.379045
NC_000913	1191915	1191920		0.380384
NC_000913	1191920	1191925		0.374574
NC_000913	1191925	1191930		0.358865
NC_000913	1191930	1191935		0.616098
NC_000913	1191935	1191940		0.716733
NC_000913	1191940	1191945		1.003219
NC_000913	1191945	1191950		1.001132
NC_000913	1191950	1191955		0.623144
NC_000913	1191955	1191960		0.496928
NC_000913	1191960	1191965		0.550857
NC_000913	1191965	1191970		0.615141
NC_000913	1191970	1191975		0.677461
NC_000913	1191975	1191980		0.583274
NC_000913	1191980	1191985		1.042067
NC_000913	1191985	1191990		1.072895
NC_000913	1191990	1191995		1.551993
NC_000913	1191995	1192000		2.598835
NC_000913	1192000	1192005		2.130904
NC_000913	1192005	1192010		1.936972
NC_000913	1192010	1192015		0.743508
NC_000913	1192015	1192020		0.710846
NC_000913	1192020	1192025		0.703691
NC_000913	1192025	1192030		0.689375
NC_000913	1192030	1192035		0.599759
NC_000913	1192035	1192040		0.560465
NC_000913	1192040	1192045		0.659903
NC_000913	1192045	1192050		0.950506
NC_000913	1192050	1192055		0.640711
NC_000913	1192055	1192060		0.628024
NC_000913	1192060	1192065		0.541435
NC_000913	1192065	1192070		0.610130
NC_000913	1192070	1192075		0.568849
NC_000913	1192075	1192080		0.537882
NC_000913	1192080	1192085		0.607728
NC_000913	1192085	1192090		0.691540
NC_000913	1192090	1192095		0.659774
NC_000913	1192095	1192100		0.808659
NC_000913	1192100	1192105		0.811346
NC_000913	1192105	1192110		0.817236
NC_000913	1192110	1192115		0.742962
NC_000913	1192115	1192120		0.647592
NC_000913	1192120	1192125		0.546605
NC_000913	1192125	1192130		0.507811
NC_000913	1192130	1192135		0.511978
NC_000913	1192135	1192140		0.416036
NC_000913	1192140	1192145		0.411107
NC_000913	1192145	1192150		0.517521
NC_000913	1192150	1192155		0.654270
NC_000913	1192155	1192160		0.635563
NC_000913	1192160	1192165		0.727371
NC_000913	1192165	1192170		0.477155
NC_000913	1192170	1192175		0.459361
NC_000913	1192175	1192180		0.191592
NC_000913	1192180	1192185		0.165788
NC_000913	1192185	1192190		0.076282
NC_000913	1192190	1192195		0.058590
NC_000913	1192195	1192200		0.057518
NC_000913	1192200	1192205		0.071714
NC_000913	1192205	1192210		0.362301
NC_000913	1192210	1192215		0.475181
NC_000913	1192215	1192220		0.375445
NC_000913	1192220	1192225		0.396534
NC_000913	1192225	1192230		0.278103
NC_000913	1192230	1192235		0.202245
NC_000913	1192235	1192240		0.169048
NC_000913	1192240	1192245		0.151307
NC_000913	1192245	1192250		0.160969
NC_000913	1192250	1192255		0.233509
NC_000913	1192255	1192260		0.248317
NC_000913	1192260	1192265		0.224666
NC_000913	1192265	1192270		0.209824
NC_000913	1192270	1192275		0.178406
NC_000913	1192275	1192280		0.197184
NC_000913	1192280	1192285		0.167083
NC_000913	1192285	1192290		0.168818
NC_000913	1192290	1192295		0.188680
NC_000913	1192295	1192300		0.272119
NC_000913	1192300	1192305		0.436438
NC_000913	1192305	1192310		0.389579
NC_000913	1192310	1192315		0.401055
NC_000913	1192315	1192320		0.258740
NC_000913	1192320	1192325		0.279773
NC_000913	1192325	1192330		0.315435
NC_000913	1192330	1192335		0.452597
NC_000913	1192335	1192340		0.638488
NC_000913	1192340	1192345		0.566214
NC_000913	1192345	1192350		0.678691
NC_000913	1192350	1192355		0.894043
NC_000913	1192355	1192360		0.897546
NC_000913	1192360	1192365		0.587680
NC_000913	1192365	1192370		0.589423
NC_000913	1192370	1192375		0.646186
NC_000913	1192375	1192380		0.672496
NC_000913	1192380	1192385		0.403746
NC_000913	1192385	1192390		0.280802
NC_000913	1192390	1192395		0.310855
NC_000913	1192395	1192400		0.356688
NC_000913	1192400	1192405		0.353072
NC_000913	1192405	1192410		0.308861
NC_000913	1192410	1192415		0.394720
NC_000913	1192415	1192420		0.568610
NC_000913	1192420	1192425		0.520845
NC_000913	1192425	1192430		0.522615
NC_000913	1192430	1192435		0.555466
NC_000913	1192435	1192440		0.677441
NC_000913	1192440	1192445		0.784493
NC_000913	1192445	1192450		0.773056
NC_000913	1192450	1192455		0.845979
NC_000913	1192455	1192460		0.977959
NC_000913	1192460	1192465		0.872646
NC_000913	1192465	1192470		0.470077
NC_000913	1192470	1192475		0.340975
NC_000913	1192475	1192480		0.327422
NC_000913	1192480	1192485		0.391137
NC_000913	1192485	1192490		0.413227
NC_000913	1192490	1192495		0.463573
NC_000913	1192495	1192500		1.379460
NC_000913	1192500	1192505		2.593215
NC_000913	1192505	1192510		2.936734
NC_000913	1192510	1192515		2.104493
NC_000913	1192515	1192520		2.040485
NC_000913	1192520	1192525		1.889817
NC_000913	1192525	1192530		1.495317
NC_000913	1192530	1192535		1.500638
NC_000913	1192535	1192540		1.337884
NC_000913	1192540	1192545		1.019112
NC_000913	1192545	1192550		0.965135
NC_000913	1192550	1192555		1.040341
NC_000913	1192555	1192560		0.972442
NC_000913	1192560	1192565		0.781008
NC_000913	1192565	1192570		0.784287
NC_000913	1192570	1192575		0.802577
NC_000913	1192575	1192580		0.826569
NC_000913	1192580	1192585		0.853324
NC_000913	1192585	1192590		0.765026
NC_000913	1192590	1192595		0.958300
NC_000913	1192595	1192600		0.880106
NC_000913	1192600	1192605		0.979665
NC_000913	1192605	1192610		0.927420
NC_000913	1192610	1192615		0.950210
NC_000913	1192615	1192620		1.562808
NC_000913	1192620	1192625		1.500637
NC_000913	1192625	1192630		1.547233
NC_000913	1192630	1192635		1.764120
NC_000913	1192635	1192640		1.759281
NC_000913	1192640	1192645		1.761172
NC_000913	1192645	1192650		1.465777
NC_000913	1192650	1192655		1.764897
NC_000913	1192655	1192660		1.631292
NC_000913	1192660	1192665		1.020363
NC_000913	1192665	1192670		0.361196
NC_000913	1192670	1192675		0.137083
NC_000913	1192675	1192680		0.111544
NC_000913	1192680	1192685		0.106925
NC_000913	1192685	1192690		0.105811
NC_000913	1192690	1192695		0.117787
NC_000913	1192695	1192700		0.263936
NC_000913	1192700	1192705		0.250392
NC_000913	1192705	1192710		0.265111
NC_000913	1192710	1192715		0.334508
NC_000913	1192715	1192720		0.421958
NC_000913	1192720	1192725		0.311646
NC_000913	1192725	1192730		0.394473
NC_000913	1192730	1192735		0.033027
NC_000913	1192735	1192740		0.015987
NC_000913	1192740	1192745		0.016991
NC_000913	1192745	1192750		0.019770
NC_000913	1192750	1192755		0.018896
NC_000913	1192755	1192760		0.020090
NC_000913	1192760	1192765		0.029743
NC_000913	1192765	1192770		0.039833
NC_000913	1192770	1192775		0.344118
NC_000913	1192775	1192780		0.161565
NC_000913	1192780	1192785		0.143079
NC_000913	1192785	1192790		0.226210
NC_000913	1192790	1192795		0.332157
NC_000913	1192795	1192800		0.139405
NC_000913	1192800	1192805		0.073335
NC_000913	1192805	1192810		0.069573
NC_000913	1192810	1192815		0.061746
NC_000913	1192815	1192820		0.067473
NC_000913	1192820	1192825		0.068467
NC_000913	1192825	1192830		0.437318
NC_000913	1192830	1192835		0.535271
NC_000913	1192835	1192840		0.531625
NC_000913	1192840	1192845		0.462006
NC_000913	1192845	1192850		0.438248
NC_000913	1192850	1192855		0.464092
NC_000913	1192855	1192860		0.345160
NC_000913	1192860	1192865		0.373957
NC_000913	1192865	1192870		0.354179
NC_000913	1192870	1192875		0.296775
NC_000913	1192875	1192880		0.227445
NC_000913	1192880	1192885		0.219440
NC_000913	1192885	1192890		0.207276
NC_000913	1192890	1192895		0.155944
NC_000913	1192895	1192900		0.164304
NC_000913	1192900	1192905		0.135602
NC_000913	1192905	1192910		0.202970
NC_000913	1192910	1192915		0.458701
NC_000913	1192915	1192920		0.395284
NC_000913	1192920	1192925		0.460344
NC_000913	1192925	1192930		0.296798
NC_000913	1192930	1192935		0.139675
NC_000913	1192935	1192940		0.134709
NC_000913	1192940	1192945		0.187503
NC_000913	1192945	1192950		0.235274
NC_000913	1192950	1192955		0.311808
NC_000913	1192955	1192960		0.412309
NC_000913	1192960	1192965		0.430380
NC_000913	1192965	1192970		0.556669
NC_000913	1192970	1192975		0.690885
NC_000913	1192975	1192980		0.933319
NC_000913	1192980	1192985		1.055596
NC_000913	1192985	1192990		1.012619
NC_000913	1192990	1192995		0.750728
NC_000913	1192995	1193000		0.406690
NC_000913	1193000	1193005		0.343607
NC_000913	1193005	1193010		0.317678
NC_000913	1193010	1193015		0.305528
NC_000913	1193015	1193020		0.326246
NC_000913	1193020	1193025		0.371380
NC_000913	1193025	1193030		0.315861
NC_000913	1193030	1193035		0.590422
NC_000913	1193035	1193040		0.453438
NC_000913	1193040	1193045		0.581623
NC_000913	1193045	1193050		0.897627
NC_000913	1193050	1193055		0.866811
NC_000913	1193055	1193060		0.812332
NC_000913	1193060	1193065		0.771083
NC_000913	1193065	1193070		0.894582
NC_000913	1193070	1193075		0.502996
NC_000913	1193075	1193080		0.497316
NC_000913	1193080	1193085		0.443058
NC_000913	1193085	1193090		0.458425
NC_000913	1193090	1193095		0.532851
NC_000913	1193095	1193100		0.426759
NC_000913	1193100	1193105		0.544585
NC_000913	1193105	1193110		0.442959
NC_000913	1193110	1193115		0.238980
NC_000913	1193115	1193120		0.158477
NC_000913	1193120	1193125		0.114494
NC_000913	1193125	1193130		0.108841
NC_000913	1193130	1193135		0.141554
NC_000913	1193135	1193140		0.213926
NC_000913	1193140	1193145		0.104901
NC_000913	1193145	1193150		0.117071
NC_000913	1193150	1193155		0.119840
NC_000913	1193155	1193160		0.125250
NC_000913	1193160	1193165		0.142881
NC_000913	1193165	1193170		0.128711
NC_000913	1193170	1193175		0.463900
NC_000913	1193175	1193180		0.393252
NC_000913	1193180	1193185		0.307865
NC_000913	1193185	1193190		0.257545
NC_000913	1193190	1193195		0.169449
NC_000913	1193195	1193200		0.161399
NC_000913	1193200	1193205		0.173813
NC_000913	1193205	1193210		0.188625
NC_000913	1193210	1193215		0.275271
NC_000913	1193215	1193220		0.320524
NC_000913	1193220	1193225		0.359947
NC_000913	1193225	1193230		0.348824
NC_000913	1193230	1193235		1.086959
NC_000913	1193235	1193240		0.768117
NC_000913	1193240	1193245		0.649043
NC_000913	1193245	1193250		0.555838
NC_000913	1193250	1193255		0.545923
NC_000913	1193255	1193260		0.516438
NC_000913	1193260	1193265		0.331130
NC_000913	1193265	1193270		0.361485
NC_000913	1193270	1193275		0.413330
NC_000913	1193275	1193280		0.303650
NC_000913	1193280	1193285		0.367197
NC_000913	1193285	1193290		0.513161
NC_000913	1193290	1193295		0.593183
NC_000913	1193295	1193300		0.640200
NC_000913	1193300	1193305		0.644103
NC_000913	1193305	1193310		1.061592
NC_000913	1193310	1193315		1.256838
NC_000913	1193315	1193320		1.707075
NC_000913	1193320	1193325		1.409791
NC_000913	1193325	1193330		1.321271
NC_000913	1193330	1193335		1.214650
NC_000913	1193335	1193340		0.332110
NC_000913	1193340	1193345		0.216871
NC_000913	1193345	1193350		0.180843
NC_000913	1193350	1193355		0.177981
NC_000913	1193355	1193360		0.181135
NC_000913	1193360	1193365		0.194767
NC_000913	1193365	1193370		0.375529
NC_000913	1193370	1193375		0.540093
NC_000913	1193375	1193380		0.504601
NC_000913	1193380	1193385		0.479983
NC_000913	1193385	1193390		0.627183
NC_000913	1193390	1193395		0.909047
NC_000913	1193395	1193400		0.805355
NC_000913	1193400	1193405		0.565229
NC_000913	1193405	1193410		0.145631
NC_000913	1193410	1193415		0.149113
NC_000913	1193415	1193420		0.151581
NC_000913	1193420	1193425		0.165575
NC_000913	1193425	1193430		0.149308
NC_000913	1193430	1193435		0.148111
NC_000913	1193435	1193440		0.144669
NC_000913	1193440	1193445		0.208850
NC_000913	1193445	1193450		0.119713
NC_000913	1193450	1193455		0.237747
NC_000913	1193455	1193460		0.190705
NC_000913	1193460	1193465		0.309570
NC_000913	1193465	1193470		0.405556
NC_000913	1193470	1193475		0.486133
NC_000913	1193475	1193480		0.548856
NC_000913	1193480	1193485		0.106471
NC_000913	1193485	1193490		0.112831
NC_000913	1193490	1193495		0.104604
NC_000913	1193495	1193500		0.095536
NC_000913	1193500	1193505		0.105677
NC_000913	1193505	1193510		1.024279
NC_000913	1193510	1193515		0.849317
NC_000913	1193515	1193520		0.903574
NC_000913	1193520	1193525		0.696565
NC_000913	1193525	1193530		0.391950
NC_000913	1193530	1193535		0.408361
NC_000913	1193535	1193540		0.345583
NC_000913	1193540	1193545		0.287556
NC_000913	1193545	1193550		0.271800
NC_000913	1193550	1193555		0.335421
NC_000913	1193555	1193560		0.399025
NC_000913	1193560	1193565		0.438766
NC_000913	1193565	1193570		0.488703
NC_000913	1193570	1193575		0.527577
NC_000913	1193575	1193580		0.615597
NC_000913	1193580	1193585		0.525842
NC_000913	1193585	1193590		0.626201
NC_000913	1193590	1193595		0.861156
NC_000913	1193595	1193600		0.703147
NC_000913	1193600	1193605		0.792389
NC_000913	1193605	1193610		0.860265
NC_000913	1193610	1193615		0.900377
NC_000913	1193615	1193620		0.913874
NC_000913	1193620	1193625		0.841632
NC_000913	1193625	1193630		0.901597
NC_000913	1193630	1193635		1.044120
NC_000913	1193635	1193640		0.997427
NC_000913	1193640	1193645		1.193276
NC_000913	1193645	1193650		1.362541
NC_000913	1193650	1193655		1.581155
NC_000913	1193655	1193660		1.180401
NC_000913	1193660	1193665		1.122665
NC_000913	1193665	1193670		0.598523
NC_000913	1193670	1193675		0.494209
NC_000913	1193675	1193680		0.536922
NC_000913	1193680	1193685		0.549073
NC_000913	1193685	1193690		0.337068
NC_000913	1193690	1193695		0.217665
NC_000913	1193695	1193700		0.202862
NC_000913	1193700	1193705		0.079230
NC_000913	1193705	1193710		0.077182
NC_000913	1193710	1193715		0.074773
NC_000913	1193715	1193720		0.059390
NC_000913	1193720	1193725		0.042524
NC_000913	1193725	1193730		0.004919
NC_000913	1193730	1193735		0.004123
NC_000913	1193735	1193740		0.004561
NC_000913	1193740	1193745		0.003507
NC_000913	1193745	1193750		0.001661
NC_000913	1193750	1193755		0.005115
NC_000913	1193755	1193760		0.006099
NC_000913	1193760	1193765		0.008115
NC_000913	1193765	1193770		0.012959
NC_000913	1193770	1193775		0.020048
NC_000913	1193775	1193780		0.046759
NC_000913	1193780	1193785		0.047448
NC_000913	1193785	1193790		0.061608
NC_000913	1193790	1193795		0.062002
NC_000913	1193795	1193800		0.055919
NC_000913	1193800	1193805		0.053707
NC_000913	1193805	1193810		0.054927
NC_000913	1193810	1193815		0.063451
NC_000913	1193815	1193820		0.080610
NC_000913	1193820	1193825		0.067742
NC_000913	1193825	1193830		0.081864
NC_000913	1193830	1193835		0.234436
NC_000913	1193835	1193840		0.202839
NC_000913	1193840	1193845		0.187728
NC_000913	1193845	1193850		0.041391
NC_000913	1193850	1193855		0.038166
NC_000913	1193855	1193860		0.029132
NC_000913	1193860	1193865		0.019509
NC_000913	1193865	1193870		0.007395
NC_000913	1193870	1193875		0.008902
NC_000913	1193875	1193880		0.007228
NC_000913	1193880	1193885		0.004072
NC_000913	1193885	1193890		0.007246
NC_000913	1193890	1193895		0.009101
NC_000913	1193895	1193900		0.007432
NC_000913	1193900	1193905		0.077547
NC_000913	1193905	1193910		0.313644
NC_000913	1193910	1193915		0.411295
NC_000913	1193915	1193920		0.463047
NC_000913	1193920	1193925		0.424688
NC_000913	1193925	1193930		0.416601
NC_000913	1193930	1193935		0.392074
NC_000913	1193935	1193940		0.227258
NC_000913	1193940	1193945		0.285619
NC_000913	1193945	1193950		0.285316
NC_000913	1193950	1193955		0.316523
NC_000913	1193955	1193960		0.317325
NC_000913	1193960	1193965		0.310988
NC_000913	1193965	1193970		0.298494
NC_000913	1193970	1193975		0.302438
NC_000913	1193975	1193980		0.347671
NC_000913	1193980	1193985		0.394982
NC_000913	1193985	1193990		0.817759
NC_000913	1193990	1193995		1.288721
NC_000913	1193995	1194000		1.386461
NC_000913	1194000	1194005		1.006829
NC_000913	1194005	1194010		0.904105
NC_000913	1194010	1194015		0.860377
NC_000913	1194015	1194020		1.083146
NC_000913	1194020	1194025		0.996809
NC_000913	1194025	1194030		0.725548
NC_000913	1194030	1194035		0.668269
NC_000913	1194035	1194040		0.645463
NC_000913	1194040	1194045		0.666124
NC_000913	1194045	1194050		0.500474
NC_000913	1194050	1194055		0.376701
NC_000913	1194055	1194060		0.335907
NC_000913	1194060	1194065		0.347040
NC_000913	1194065	1194070		0.489329
NC_000913	1194070	1194075		0.482822
NC_000913	1194075	1194080		0.540214
NC_000913	1194080	1194085		0.630805
NC_000913	1194085	1194090		0.861612
NC_000913	1194090	1194095		0.441095
NC_000913	1194095	1194100		0.185214
NC_000913	1194100	1194105		0.163891
NC_000913	1194105	1194110		0.127863
NC_000913	1194110	1194115		0.127447
NC_000913	1194115	1194120		0.118551
NC_000913	1194120	1194125		0.088221
NC_000913	1194125	1194130		0.146900
NC_000913	1194130	1194135		0.148381
NC_000913	1194135	1194140		0.214805
NC_000913	1194140	1194145		0.204480
NC_000913	1194145	1194150		0.211075
NC_000913	1194150	1194155		0.242756
NC_000913	1194155	1194160		0.181243
NC_000913	1194160	1194165		0.166555
NC_000913	1194165	1194170		0.388888
NC_000913	1194170	1194175		0.247269
NC_000913	1194175	1194180		0.216285
NC_000913	1194180	1194185		0.193704
NC_000913	1194185	1194190		0.173352
NC_000913	1194190	1194195		0.171001
NC_000913	1194195	1194200		0.184240
NC_000913	1194200	1194205		0.338323
NC_000913	1194205	1194210		0.582749
NC_000913	1194210	1194215		0.956252
NC_000913	1194215	1194220		1.447094
NC_000913	1194220	1194225		0.986682
NC_000913	1194225	1194230		0.543993
NC_000913	1194230	1194235		0.316348
NC_000913	1194235	1194240		0.219119
NC_000913	1194240	1194245		0.203017
NC_000913	1194245	1194250		0.226358
NC_000913	1194250	1194255		0.216716
NC_000913	1194255	1194260		0.197470
NC_000913	1194260	1194265		0.251253
NC_000913	1194265	1194270		0.251306
NC_000913	1194270	1194275		0.436993
NC_000913	1194275	1194280		0.420538
NC_000913	1194280	1194285		0.662710
NC_000913	1194285	1194290		1.984048
NC_000913	1194290	1194295		1.812903
NC_000913	1194295	1194300		1.677468
NC_000913	1194300	1194305		1.196669
NC_000913	1194305	1194310		1.248585
NC_000913	1194310	1194315		1.135047
NC_000913	1194315	1194320		0.997204
NC_000913	1194320	1194325		1.344302
NC_000913	1194325	1194330		1.443965
NC_000913	1194330	1194335		1.087365
NC_000913	1194335	1194340		1.131720
NC_000913	1194340	1194345		1.422152
NC_000913	1194345	1194350		1.242245
NC_000913	1194350	1194355		1.619489
NC_000913	1194355	1194360		0.694878
NC_000913	1194360	1194365		0.673108
NC_000913	1194365	1194370		0.334450
NC_000913	1194370	1194375		0.159682
NC_000913	1194375	1194380		0.113739
NC_000913	1194380	1194385		0.110833
NC_000913	1194385	1194390		0.121733
NC_000913	1194390	1194395		0.081639
NC_000913	1194395	1194400		0.091075
NC_000913	1194400	1194405		0.133288
NC_000913	1194405	1194410		0.077212
NC_000913	1194410	1194415		0.061807
NC_000913	1194415	1194420		0.067790
NC_000913	1194420	1194425		0.130136
NC_000913	1194425	1194430		0.196995
NC_000913	1194430	1194435		0.271252
NC_000913	1194435	1194440		2.029360
NC_000913	1194440	1194445		1.507844
NC_000913	1194445	1194450		1.437516
NC_000913	1194450	1194455		1.146672
NC_000913	1194455	1194460		1.165800
NC_000913	1194460	1194465		1.039055
NC_000913	1194465	1194470		1.176098
NC_000913	1194470	1194475		1.071395
NC_000913	1194475	1194480		1.069215
NC_000913	1194480	1194485		0.882212
NC_000913	1194485	1194490		0.912622
NC_000913	1194490	1194495		0.884254
NC_000913	1194495	1194500		0.540860
NC_000913	1194500	1194505		0.535831
NC_000913	1194505	1194510		0.525696
NC_000913	1194510	1194515		0.429634
NC_000913	1194515	1194520		0.483315
NC_000913	1194520	1194525		0.241730
NC_000913	1194525	1194530		0.184981
NC_000913	1194530	1194535		0.158231
NC_000913	1194535	1194540		0.162747
NC_000913	1194540	1194545		0.184254
NC_000913	1194545	1194550		0.256656
NC_000913	1194550	1194555		0.309195
NC_000913	1194555	1194560		0.741257
NC_000913	1194560	1194565		0.885839
NC_000913	1194565	1194570		0.911147
NC_000913	1194570	1194575		0.633764
NC_000913	1194575	1194580		0.560386
NC_000913	1194580	1194585		0.575873
NC_000913	1194585	1194590		0.607281
NC_000913	1194590	1194595		0.578666
NC_000913	1194595	1194600		0.720061
NC_000913	1194600	1194605		0.784263
NC_000913	1194605	1194610		1.830784
NC_000913	1194610	1194615		1.603254
NC_000913	1194615	1194620		1.535312
NC_000913	1194620	1194625		1.689490
NC_000913	1194625	1194630		0.871829
NC_000913	1194630	1194635		0.438963
NC_000913	1194635	1194640		0.421692
NC_000913	1194640	1194645		0.376563
NC_000913	1194645	1194650		0.352590
NC_000913	1194650	1194655		0.286867
NC_000913	1194655	1194660		0.257237
NC_000913	1194660	1194665		0.275055
NC_000913	1194665	1194670		0.247032
NC_000913	1194670	1194675		0.228224
NC_000913	1194675	1194680		0.192451
NC_000913	1194680	1194685		0.407844
NC_000913	1194685	1194690		0.251370
NC_000913	1194690	1194695		0.244613
NC_000913	1194695	1194700		0.255104
NC_000913	1194700	1194705		0.222052
NC_000913	1194705	1194710		0.169750
NC_000913	1194710	1194715		0.188743
NC_000913	1194715	1194720		0.116950
NC_000913	1194720	1194725		0.124060
NC_000913	1194725	1194730		0.158567
NC_000913	1194730	1194735		0.182037
NC_000913	1194735	1194740		0.357849
NC_000913	1194740	1194745		0.431793
NC_000913	1194745	1194750		0.541884
NC_000913	1194750	1194755		0.597249
NC_000913	1194755	1194760		0.918751
NC_000913	1194760	1194765		1.017301
NC_000913	1194765	1194770		0.313424
NC_000913	1194770	1194775		0.138265
NC_000913	1194775	1194780		0.117998
NC_000913	1194780	1194785		0.125478
NC_000913	1194785	1194790		0.097946
NC_000913	1194790	1194795		0.076130
NC_000913	1194795	1194800		0.071667
NC_000913	1194800	1194805		0.059861
NC_000913	1194805	1194810		0.065619
NC_000913	1194810	1194815		0.065987
NC_000913	1194815	1194820		0.067084
NC_000913	1194820	1194825		0.001051
NC_000913	1194825	1194830		0.000544
NC_000913	1194830	1194835		0.000374
NC_000913	1194835	1194840		0.000261
NC_000913	1194840	1194845		0.000182
NC_000913	1194845	1194850		0.000185
NC_000913	1194850	1194855		0.000130
NC_000913	1194855	1194860		0.000145
NC_000913	1194860	1194865		0.000177
NC_000913	1194865	1194870		0.000073
NC_000913	1194870	1194875		0.000073
NC_000913	1194875	1194880		0.000065
NC_000913	1194880	1194885		0.000116
NC_000913	1194885	1194890		0.000893
NC_000913	1194890	1194895		0.002675
NC_000913	1194895	1194900		0.006329
NC_000913	1194900	1194905		0.011752
NC_000913	1194905	1194910		0.020170
NC_000913	1194910	1194915		0.014142
NC_000913	1194915	1194920		0.016549
NC_000913	1194920	1194925		0.045964
NC_000913	1194925	1194930		0.041646
NC_000913	1194930	1194935		0.049585
NC_000913	1194935	1194940		0.053498
NC_000913	1194940	1194945		0.043857
NC_000913	1194945	1194950		0.037447
NC_000913	1194950	1194955		0.040623
NC_000913	1194955	1194960		0.060872
NC_000913	1194960	1194965		0.084351
NC_000913	1194965	1194970		0.092260
NC_000913	1194970	1194975		0.114319
NC_000913	1194975	1194980		0.122662
NC_000913	1194980	1194985		0.132793
NC_000913	1194985	1194990		0.159747
NC_000913	1194990	1194995		0.192810
NC_000913	1194995	1195000		0.198663
NC_000913	1195000	1195005		0.236606
NC_000913	1195005	1195010		0.227228
NC_000913	1195010	1195015		0.236594
NC_000913	1195015	1195020		0.217715
NC_000913	1195020	1195025		0.243086
NC_000913	1195025	1195030		0.158572
NC_000913	1195030	1195035		0.080696
NC_000913	1195035	1195040		0.076724
NC_000913	1195040	1195045		0.054658
NC_000913	1195045	1195050		0.025614
NC_000913	1195050	1195055		0.016546
NC_000913	1195055	1195060		0.017684
NC_000913	1195060	1195065		0.016434
NC_000913	1195065	1195070		0.012502
NC_000913	1195070	1195075		0.022132
NC_000913	1195075	1195080		0.022013
NC_000913	1195080	1195085		0.025397
NC_000913	1195085	1195090		0.029357
NC_000913	1195090	1195095		0.046180
NC_000913	1195095	1195100		0.045769
NC_000913	1195100	1195105		0.045726
NC_000913	1195105	1195110		0.042622
NC_000913	1195110	1195115		0.041930
NC_000913	1195115	1195120		0.042772
NC_000913	1195120	1195125		0.047333
NC_000913	1195125	1195130		0.026581
NC_000913	1195130	1195135		0.021668
NC_000913	1195135	1195140		0.021758
NC_000913	1195140	1195145		0.058219
NC_000913	1195145	1195150		0.057053
NC_000913	1195150	1195155		0.068705
NC_000913	1195155	1195160		0.100982
NC_000913	1195160	1195165		0.079056
NC_000913	1195165	1195170		0.097982
NC_000913	1195170	1195175		0.098982
NC_000913	1195175	1195180		0.074966
NC_000913	1195180	1195185		0.116554
NC_000913	1195185	1195190		0.116921
NC_000913	1195190	1195195		0.131314
NC_000913	1195195	1195200		0.090499
NC_000913	1195200	1195205		0.100833
NC_000913	1195205	1195210		0.163468
NC_000913	1195210	1195215		0.169282
NC_000913	1195215	1195220		0.264585
NC_000913	1195220	1195225		0.295031
NC_000913	1195225	1195230		0.400616
NC_000913	1195230	1195235		0.418533
NC_000913	1195235	1195240		0.476890
NC_000913	1195240	1195245		0.647446
NC_000913	1195245	1195250		0.317793
NC_000913	1195250	1195255		0.256387
NC_000913	1195255	1195260		0.268921
NC_000913	1195260	1195265		0.147993
NC_000913	1195265	1195270		0.117624
NC_000913	1195270	1195275		0.146425
NC_000913	1195275	1195280		0.149583
NC_000913	1195280	1195285		0.280069
NC_000913	1195285	1195290		0.267491
NC_000913	1195290	1195295		1.117515
NC_000913	1195295	1195300		1.017539
NC_000913	1195300	1195305		0.882873
NC_000913	1195305	1195310		0.872006
NC_000913	1195310	1195315		0.878149
NC_000913	1195315	1195320		0.957844
NC_000913	1195320	1195325		0.849627
NC_000913	1195325	1195330		0.832376
NC_000913	1195330	1195335		1.046683
NC_000913	1195335	1195340		1.180132
NC_000913	1195340	1195345		1.092335
NC_000913	1195345	1195350		1.075593
NC_000913	1195350	1195355		0.625635
NC_000913	1195355	1195360		0.383290
NC_000913	1195360	1195365		0.237307
NC_000913	1195365	1195370		0.184648
NC_000913	1195370	1195375		0.202085
NC_000913	1195375	1195380		0.208157
NC_000913	1195380	1195385		0.307841
NC_000913	1195385	1195390		0.400262
NC_000913	1195390	1195395		0.793802
NC_000913	1195395	1195400		1.438146
NC_000913	1195400	1195405		1.376428
NC_000913	1195405	1195410		1.443749
NC_000913	1195410	1195415		0.798291
NC_000913	1195415	1195420		0.785692
NC_000913	1195420	1195425		0.333020
NC_000913	1195425	1195430		0.244561
NC_000913	1195430	1195435		0.248410
NC_000913	1195435	1195440		0.250624
NC_000913	1195440	1195445		0.266854
NC_000913	1195445	1195450		0.301669
NC_000913	1195450	1195455		0.365805
NC_000913	1195455	1195460		0.989163
NC_000913	1195460	1195465		0.980868
NC_000913	1195465	1195470		1.609399
NC_000913	1195470	1195475		1.351129
NC_000913	1195475	1195480		1.320751
NC_000913	1195480	1195485		1.373556
NC_000913	1195485	1195490		1.427564
NC_000913	1195490	1195495		1.404206
NC_000913	1195495	1195500		1.977631
NC_000913	1195500	1195505		2.012046
NC_000913	1195505	1195510		1.779956
NC_000913	1195510	1195515		1.783800
NC_000913	1195515	1195520		1.637856
NC_000913	1195520	1195525		1.508936
NC_000913	1195525	1195530		1.033889
NC_000913	1195530	1195535		1.062436
NC_000913	1195535	1195540		1.173284
NC_000913	1195540	1195545		1.131424
NC_000913	1195545	1195550		1.524250
NC_000913	1195550	1195555		1.215266
NC_000913	1195555	1195560		1.236285
NC_000913	1195560	1195565		1.170774
NC_000913	1195565	1195570		1.695418
NC_000913	1195570	1195575		1.598563
NC_000913	1195575	1195580		1.480336
NC_000913	1195580	1195585		1.152530
NC_000913	1195585	1195590		1.154950
NC_000913	1195590	1195595		1.035316
NC_000913	1195595	1195600		1.006336
NC_000913	1195600	1195605		1.116980
NC_000913	1195605	1195610		0.898301
NC_000913	1195610	1195615		0.984263
NC_000913	1195615	1195620		0.050766
NC_000913	1195620	1195625		0.008525
NC_000913	1195625	1195630		0.009337
NC_000913	1195630	1195635		0.010391
NC_000913	1195635	1195640		0.009793
NC_000913	1195640	1195645		0.013961
NC_000913	1195645	1195650		0.020005
NC_000913	1195650	1195655		0.317083
NC_000913	1195655	1195660		0.591974
NC_000913	1195660	1195665		0.554734
NC_000913	1195665	1195670		0.498849
NC_000913	1195670	1195675		0.279916
NC_000913	1195675	1195680		0.290249
NC_000913	1195680	1195685		0.254490
NC_000913	1195685	1195690		0.255017
NC_000913	1195690	1195695		0.265012
NC_000913	1195695	1195700		0.233364
NC_000913	1195700	1195705		0.313569
NC_000913	1195705	1195710		0.221629
NC_000913	1195710	1195715		0.601955
NC_000913	1195715	1195720		1.035102
NC_000913	1195720	1195725		0.581417
NC_000913	1195725	1195730		0.489439
NC_000913	1195730	1195735		0.178259
NC_000913	1195735	1195740		0.183735
NC_000913	1195740	1195745		0.146490
NC_000913	1195745	1195750		0.153745
NC_000913	1195750	1195755		0.248404
NC_000913	1195755	1195760		0.244590
NC_000913	1195760	1195765		0.478031
NC_000913	1195765	1195770		1.128132
NC_000913	1195770	1195775		0.956074
NC_000913	1195775	1195780		1.155724
NC_000913	1195780	1195785		0.851402
NC_000913	1195785	1195790		0.697136
NC_000913	1195790	1195795		0.488304
NC_000913	1195795	1195800		0.559070
NC_000913	1195800	1195805		0.510887
NC_000913	1195805	1195810		0.540677
NC_000913	1195810	1195815		0.564928
NC_000913	1195815	1195820		0.645287
NC_000913	1195820	1195825		0.382558
NC_000913	1195825	1195830		0.497327
NC_000913	1195830	1195835		0.381403
NC_000913	1195835	1195840		0.404751
NC_000913	1195840	1195845		0.264465
NC_000913	1195845	1195850		0.071596
NC_000913	1195850	1195855		0.013706
NC_000913	1195855	1195860		0.012387
NC_000913	1195860	1195865		0.010794
NC_000913	1195865	1195870		0.011135
NC_000913	1195870	1195875		0.013697
NC_000913	1195875	1195880		0.038178
NC_000913	1195880	1195885		0.033820
NC_000913	1195885	1195890		0.098256
NC_000913	1195890	1195895		0.111837
NC_000913	1195895	1195900		0.152456
NC_000913	1195900	1195905		0.070483
NC_000913	1195905	1195910		0.069565
NC_000913	1195910	1195915		0.079123
NC_000913	1195915	1195920		0.130746
NC_000913	1195920	1195925		0.179253
NC_000913	1195925	1195930		0.234853
NC_000913	1195930	1195935		0.515540
NC_000913	1195935	1195940		0.568997
NC_000913	1195940	1195945		1.092315
NC_000913	1195945	1195950		1.453915
NC_000913	1195950	1195955		2.044338
NC_000913	1195955	1195960		2.213155
NC_000913	1195960	1195965		2.176124
NC_000913	1195965	1195970		1.210103
NC_000913	1195970	1195975		0.932414
NC_000913	1195975	1195980		0.748726
NC_000913	1195980	1195985		0.604638
NC_000913	1195985	1195990		0.636146
NC_000913	1195990	1195995		0.638639
NC_000913	1195995	1196000		0.647480
NC_000913	1196000	1196005		0.658964
NC_000913	1196005	1196010		1.008989
NC_000913	1196010	1196015		1.056101
NC_000913	1196015	1196020		1.316067
NC_000913	1196020	1196025		1.502837
NC_000913	1196025	1196030		2.376598
NC_000913	1196030	1196035		1.749557
NC_000913	1196035	1196040		1.175689
NC_000913	1196040	1196045		0.890418
NC_000913	1196045	1196050		0.639366
NC_000913	1196050	1196055		0.575333
NC_000913	1196055	1196060		0.309591
NC_000913	1196060	1196065		0.308743
NC_000913	1196065	1196070		0.319727
NC_000913	1196070	1196075		0.291450
NC_000913	1196075	1196080		0.323592
NC_000913	1196080	1196085		0.781505
NC_000913	1196085	1196090		1.649187
NC_000913	1196090	1196095		0.923350
NC_000913	1196095	1196100		0.981550
NC_000913	1196100	1196105		1.015209
NC_000913	1196105	1196110		1.053930
NC_000913	1196110	1196115		0.904448
NC_000913	1196115	1196120		0.799580
NC_000913	1196120	1196125		0.583399
NC_000913	1196125	1196130		0.601648
NC_000913	1196130	1196135		0.362923
NC_000913	1196135	1196140		0.332100
NC_000913	1196140	1196145		0.292916
NC_000913	1196145	1196150		0.332957
NC_000913	1196150	1196155		0.440955
NC_000913	1196155	1196160		0.517916
NC_000913	1196160	1196165		0.833100
NC_000913	1196165	1196170		1.080121
NC_000913	1196170	1196175		1.880476
NC_000913	1196175	1196180		2.597387
NC_000913	1196180	1196185		2.623189
NC_000913	1196185	1196190		2.755503
NC_000913	1196190	1196195		2.154893
NC_000913	1196195	1196200		1.526249
NC_000913	1196200	1196205		1.431607
NC_000913	1196205	1196210		1.002801
NC_000913	1196210	1196215		0.759783
NC_000913	1196215	1196220		0.627695
NC_000913	1196220	1196225		0.543208
NC_000913	1196225	1196230		0.509952
NC_000913	1196230	1196235		0.582300
NC_000913	1196235	1196240		0.674585
NC_000913	1196240	1196245		0.720428
NC_000913	1196245	1196250		1.027139
NC_000913	1196250	1196255		1.346679
NC_000913	1196255	1196260		2.136297
NC_000913	1196260	1196265		1.671747
NC_000913	1196265	1196270		0.925089
NC_000913	1196270	1196275		1.000664
NC_000913	1196275	1196280		0.574310
NC_000913	1196280	1196285		0.555453
NC_000913	1196285	1196290		0.583884
NC_000913	1196290	1196295		0.522625
NC_000913	1196295	1196300		0.765097
NC_000913	1196300	1196305		0.836703
NC_000913	1196305	1196310		0.782900
NC_000913	1196310	1196315		1.341388
NC_000913	1196315	1196320		1.194974
NC_000913	1196320	1196325		1.328431
NC_000913	1196325	1196330		1.687526
NC_000913	1196330	1196335		1.953747
NC_000913	1196335	1196340		1.691707
NC_000913	1196340	1196345		1.337645
NC_000913	1196345	1196350		1.583746
NC_000913	1196350	1196355		1.499119
NC_000913	1196355	1196360		1.566110
NC_000913	1196360	1196365		1.671212
NC_000913	1196365	1196370		1.561838
NC_000913	1196370	1196375		2.116348
NC_000913	1196375	1196380		1.378696
NC_000913	1196380	1196385		1.613828
NC_000913	1196385	1196390		1.570030
NC_000913	1196390	1196395		1.242907
NC_000913	1196395	1196400		1.367251
NC_000913	1196400	1196405		0.750589
NC_000913	1196405	1196410		0.585191
NC_000913	1196410	1196415		0.433374
NC_000913	1196415	1196420		0.428379
NC_000913	1196420	1196425		0.430098
NC_000913	1196425	1196430		0.436926
NC_000913	1196430	1196435		0.439679
NC_000913	1196435	1196440		0.412614
NC_000913	1196440	1196445		0.635885
NC_000913	1196445	1196450		1.177480
NC_000913	1196450	1196455		1.654197
NC_000913	1196455	1196460		2.330648
NC_000913	1196460	1196465		1.788733
NC_000913	1196465	1196470		1.761862
NC_000913	1196470	1196475		1.288869
NC_000913	1196475	1196480		0.427659
NC_000913	1196480	1196485		0.362128
NC_000913	1196485	1196490		0.261710
NC_000913	1196490	1196495		0.216870
NC_000913	1196495	1196500		0.216055
NC_000913	1196500	1196505		0.214408
NC_000913	1196505	1196510		0.281142
NC_000913	1196510	1196515		0.315225
NC_000913	1196515	1196520		0.699340
NC_000913	1196520	1196525		0.935214
NC_000913	1196525	1196530		1.382267
NC_000913	1196530	1196535		1.694984
NC_000913	1196535	1196540		1.983224
NC_000913	1196540	1196545		2.286966
NC_000913	1196545	1196550		2.752596
NC_000913	1196550	1196555		1.876119
NC_000913	1196555	1196560		1.465740
NC_000913	1196560	1196565		2.285042
NC_000913	1196565	1196570		1.551425
NC_000913	1196570	1196575		1.564936
NC_000913	1196575	1196580		1.521756
NC_000913	1196580	1196585		1.714885
NC_000913	1196585	1196590		2.882232
NC_000913	1196590	1196595		3.215559
NC_000913	1196595	1196600		3.900774
NC_000913	1196600	1196605		6.278092
NC_000913	1196605	1196610		6.395555
NC_000913	1196610	1196615		6.585694
NC_000913	1196615	1196620		5.508827
NC_000913	1196620	1196625		5.050812
NC_000913	1196625	1196630		6.199715
NC_000913	1196630	1196635		7.485116
NC_000913	1196635	1196640		9.422689
NC_000913	1196640	1196645		9.796694
NC_000913	1196645	1196650		6.562109
NC_000913	1196650	1196655		6.009668
NC_000913	1196655	1196660		4.157065
NC_000913	1196660	1196665		2.644430
NC_000913	1196665	1196670		2.543073
NC_000913	1196670	1196675		2.397133
NC_000913	1196675	1196680		2.240387
NC_000913	1196680	1196685		2.284268
NC_000913	1196685	1196690		2.316446
NC_000913	1196690	1196695		2.045106
NC_000913	1196695	1196700		1.902233
NC_000913	1196700	1196705		1.790306
NC_000913	1196705	1196710		1.924625
NC_000913	1196710	1196715		1.053980
NC_000913	1196715	1196720		0.883949
NC_000913	1196720	1196725		0.840833
NC_000913	1196725	1196730		0.856812
NC_000913	1196730	1196735		0.851289
NC_000913	1196735	1196740		0.898252
NC_000913	1196740	1196745		1.138740
NC_000913	1196745	1196750		1.255557
NC_000913	1196750	1196755		1.857535
NC_000913	1196755	1196760		2.093894
NC_000913	1196760	1196765		2.988688
NC_000913	1196765	1196770		2.774235
NC_000913	1196770	1196775		2.723872
NC_000913	1196775	1196780		2.740249
NC_000913	1196780	1196785		2.042352
NC_000913	1196785	1196790		1.336919
NC_000913	1196790	1196795		0.573711
NC_000913	1196795	1196800		0.410300
NC_000913	1196800	1196805		0.386680
NC_000913	1196805	1196810		0.390928
NC_000913	1196810	1196815		0.372993
NC_000913	1196815	1196820		0.515558
NC_000913	1196820	1196825		1.570603
NC_000913	1196825	1196830		1.552578
NC_000913	1196830	1196835		2.023976
NC_000913	1196835	1196840		2.478485
NC_000913	1196840	1196845		2.412266
NC_000913	1196845	1196850		2.688030
NC_000913	1196850	1196855		2.528605
NC_000913	1196855	1196860		2.529318
NC_000913	1196860	1196865		2.388746
NC_000913	1196865	1196870		2.110612
NC_000913	1196870	1196875		1.946716
NC_000913	1196875	1196880		1.731793
NC_000913	1196880	1196885		1.543354
NC_000913	1196885	1196890		1.532299
NC_000913	1196890	1196895		1.499807
NC_000913	1196895	1196900		1.426172
NC_000913	1196900	1196905		1.152720
NC_000913	1196905	1196910		0.977982
NC_000913	1196910	1196915		0.783243
NC_000913	1196915	1196920		0.837708
NC_000913	1196920	1196925		0.969267
NC_000913	1196925	1196930		1.198246
NC_000913	1196930	1196935		1.437660
NC_000913	1196935	1196940		1.627089
NC_000913	1196940	1196945		1.419492
NC_000913	1196945	1196950		1.450251
NC_000913	1196950	1196955		1.773293
NC_000913	1196955	1196960		1.893530
NC_000913	1196960	1196965		2.144042
NC_000913	1196965	1196970		2.453323
NC_000913	1196970	1196975		2.384311
NC_000913	1196975	1196980		2.308607
NC_000913	1196980	1196985		2.138136
NC_000913	1196985	1196990		1.909453
NC_000913	1196990	1196995		2.593241
NC_000913	1196995	1197000		2.103274
NC_000913	1197000	1197005		1.668189
NC_000913	1197005	1197010		2.505384
NC_000913	1197010	1197015		2.345240
NC_000913	1197015	1197020		3.525302
NC_000913	1197020	1197025		5.566747
NC_000913	1197025	1197030		3.881500
NC_000913	1197030	1197035		3.787461
NC_000913	1197035	1197040		4.257774
NC_000913	1197040	1197045		4.251747
NC_000913	1197045	1197050		3.550450
NC_000913	1197050	1197055		3.785787
NC_000913	1197055	1197060		4.021568
NC_000913	1197060	1197065		3.666999
NC_000913	1197065	1197070		3.663964
NC_000913	1197070	1197075		3.925135
NC_000913	1197075	1197080		2.908246
NC_000913	1197080	1197085		2.808757
NC_000913	1197085	1197090		3.597930
NC_000913	1197090	1197095		3.232883
NC_000913	1197095	1197100		2.616465
NC_000913	1197100	1197105		2.301253
NC_000913	1197105	1197110		2.388037
NC_000913	1197110	1197115		2.369652
NC_000913	1197115	1197120		2.662933
NC_000913	1197120	1197125		1.762082
NC_000913	1197125	1197130		1.636394
NC_000913	1197130	1197135		1.582746
NC_000913	1197135	1197140		1.837274
NC_000913	1197140	1197145		1.626978
NC_000913	1197145	1197150		2.454199
NC_000913	1197150	1197155		2.584302
NC_000913	1197155	1197160		2.421648
NC_000913	1197160	1197165		1.865337
NC_000913	1197165	1197170		1.636431
NC_000913	1197170	1197175		2.045899
NC_000913	1197175	1197180		1.728360
NC_000913	1197180	1197185		1.622160
NC_000913	1197185	1197190		2.158819
NC_000913	1197190	1197195		2.214978
NC_000913	1197195	1197200		2.197279
NC_000913	1197200	1197205		2.331324
NC_000913	1197205	1197210		2.562056
NC_000913	1197210	1197215		2.585476
NC_000913	1197215	1197220		2.616021
NC_000913	1197220	1197225		4.435167
NC_000913	1197225	1197230		4.269747
NC_000913	1197230	1197235		5.214119
NC_000913	1197235	1197240		5.034266
NC_000913	1197240	1197245		4.452155
NC_000913	1197245	1197250		4.415383
NC_000913	1197250	1197255		4.115912
NC_000913	1197255	1197260		4.253998
NC_000913	1197260	1197265		4.437345
NC_000913	1197265	1197270		6.557864
NC_000913	1197270	1197275		6.039000
NC_000913	1197275	1197280		7.673081
NC_000913	1197280	1197285		8.381306
NC_000913	1197285	1197290		8.274182
NC_000913	1197290	1197295		6.489747
NC_000913	1197295	1197300		6.154359
NC_000913	1197300	1197305		5.357211
NC_000913	1197305	1197310		5.457971
NC_000913	1197310	1197315		5.209004
NC_000913	1197315	1197320		4.665087
NC_000913	1197320	1197325		4.178444
NC_000913	1197325	1197330		4.053314
NC_000913	1197330	1197335		4.430030
NC_000913	1197335	1197340		5.293514
NC_000913	1197340	1197345		5.212410
NC_000913	1197345	1197350		5.972420
NC_000913	1197350	1197355		6.018339
NC_000913	1197355	1197360		6.165364
NC_000913	1197360	1197365		10.277231
NC_000913	1197365	1197370		9.681859
NC_000913	1197370	1197375		2.808896
NC_000913	1197375	1197380		2.610365
NC_000913	1197380	1197385		0.805419
NC_000913	1197385	1197390		0.708624
NC_000913	1197390	1197395		0.505397
NC_000913	1197395	1197400		0.484421
NC_000913	1197400	1197405		0.499230
NC_000913	1197405	1197410		0.486841
NC_000913	1197410	1197415		0.502489
NC_000913	1197415	1197420		0.617121
NC_000913	1197420	1197425		1.098366
NC_000913	1197425	1197430		2.497737
NC_000913	1197430	1197435		3.971725
NC_000913	1197435	1197440		6.371488
NC_000913	1197440	1197445		5.685648
NC_000913	1197445	1197450		4.605512
NC_000913	1197450	1197455		5.075567
NC_000913	1197455	1197460		4.884912
NC_000913	1197460	1197465		5.412570
NC_000913	1197465	1197470		4.509854
NC_000913	1197470	1197475		3.804389
NC_000913	1197475	1197480		3.455433
NC_000913	1197480	1197485		3.609174
NC_000913	1197485	1197490		3.768624
NC_000913	1197490	1197495		3.942966
NC_000913	1197495	1197500		3.901897
NC_000913	1197500	1197505		4.074307
NC_000913	1197505	1197510		3.923755
NC_000913	1197510	1197515		4.834164
NC_000913	1197515	1197520		6.146041
NC_000913	1197520	1197525		5.043186
NC_000913	1197525	1197530		5.228037
NC_000913	1197530	1197535		6.666550
NC_000913	1197535	1197540		7.848908
NC_000913	1197540	1197545		8.076401
NC_000913	1197545	1197550		6.905161
NC_000913	1197550	1197555		6.383364
NC_000913	1197555	1197560		5.523364
NC_000913	1197560	1197565		5.853277
NC_000913	1197565	1197570		5.320805
NC_000913	1197570	1197575		3.903055
NC_000913	1197575	1197580		3.551978
NC_000913	1197580	1197585		3.549241
NC_000913	1197585	1197590		3.227661
NC_000913	1197590	1197595		2.861139
NC_000913	1197595	1197600		2.978533
NC_000913	1197600	1197605		2.666806
NC_000913	1197605	1197610		2.883678
NC_000913	1197610	1197615		3.696608
NC_000913	1197615	1197620		3.838844
NC_000913	1197620	1197625		4.615045
NC_000913	1197625	1197630		5.286391
NC_000913	1197630	1197635		5.718895
NC_000913	1197635	1197640		4.998170
NC_000913	1197640	1197645		5.362963
NC_000913	1197645	1197650		6.246899
NC_000913	1197650	1197655		5.904675
NC_000913	1197655	1197660		5.326384
NC_000913	1197660	1197665		4.299472
NC_000913	1197665	1197670		3.856419
NC_000913	1197670	1197675		3.649428
NC_000913	1197675	1197680		3.108048
NC_000913	1197680	1197685		3.648256
NC_000913	1197685	1197690		3.464126
NC_000913	1197690	1197695		4.222413
NC_000913	1197695	1197700		5.064962
NC_000913	1197700	1197705		5.004522
NC_000913	1197705	1197710		5.249605
NC_000913	1197710	1197715		5.278492
NC_000913	1197715	1197720		2.710681
NC_000913	1197720	1197725		2.944210
NC_000913	1197725	1197730		3.539816
NC_000913	1197730	1197735		3.792592
NC_000913	1197735	1197740		3.932263
NC_000913	1197740	1197745		3.924033
NC_000913	1197745	1197750		3.467431
NC_000913	1197750	1197755		3.289351
NC_000913	1197755	1197760		2.429922
NC_000913	1197760	1197765		2.421549
NC_000913	1197765	1197770		2.627331
NC_000913	1197770	1197775		2.952311
NC_000913	1197775	1197780		3.034128
NC_000913	1197780	1197785		2.980196
NC_000913	1197785	1197790		3.553935
NC_000913	1197790	1197795		3.696382
NC_000913	1197795	1197800		4.490659
NC_000913	1197800	1197805		4.635528
NC_000913	1197805	1197810		6.910790
NC_000913	1197810	1197815		6.869210
NC_000913	1197815	1197820		7.208712
NC_000913	1197820	1197825		7.510081
NC_000913	1197825	1197830		7.923869
NC_000913	1197830	1197835		9.262203
NC_000913	1197835	1197840		9.985051
NC_000913	1197840	1197845		10.964289
NC_000913	1197845	1197850		10.532094
NC_000913	1197850	1197855		11.212664
NC_000913	1197855	1197860		10.408857
NC_000913	1197860	1197865		11.176862
NC_000913	1197865	1197870		9.685893
NC_000913	1197870	1197875		9.210881
NC_000913	1197875	1197880		7.652419
NC_000913	1197880	1197885		7.089717
NC_000913	1197885	1197890		5.232935
NC_000913	1197890	1197895		5.186529
NC_000913	1197895	1197900		4.437179
NC_000913	1197900	1197905		4.310537
NC_000913	1197905	1197910		4.300758
NC_000913	1197910	1197915		4.564908
NC_000913	1197915	1197920		5.314903
NC_000913	1197920	1197925		4.987908
NC_000913	1197925	1197930		5.344642
NC_000913	1197930	1197935		6.982332
NC_000913	1197935	1197940		7.321331
NC_000913	1197940	1197945		3.993723
NC_000913	1197945	1197950		4.010169
NC_000913	1197950	1197955		2.934768
NC_000913	1197955	1197960		2.618643
NC_000913	1197960	1197965		2.650779
NC_000913	1197965	1197970		2.291714
NC_000913	1197970	1197975		2.234555
NC_000913	1197975	1197980		2.840348
NC_000913	1197980	1197985		4.488869
NC_000913	1197985	1197990		4.687227
NC_000913	1197990	1197995		5.697887
NC_000913	1197995	1198000		5.349214
NC_000913	1198000	1198005		6.095930
NC_000913	1198005	1198010		8.218125
NC_000913	1198010	1198015		8.557304
NC_000913	1198015	1198020		8.034564
NC_000913	1198020	1198025		7.416926
NC_000913	1198025	1198030		7.569372
NC_000913	1198030	1198035		7.328690
NC_000913	1198035	1198040		7.741681
NC_000913	1198040	1198045		6.241537
NC_000913	1198045	1198050		6.058042
NC_000913	1198050	1198055		6.075893
NC_000913	1198055	1198060		5.895753
NC_000913	1198060	1198065		6.945795
NC_000913	1198065	1198070		7.668723
NC_000913	1198070	1198075		7.589049
NC_000913	1198075	1198080		6.583544
NC_000913	1198080	1198085		8.096085
NC_000913	1198085	1198090		7.138570
NC_000913	1198090	1198095		6.998519
NC_000913	1198095	1198100		6.816355
NC_000913	1198100	1198105		6.551716
NC_000913	1198105	1198110		6.691945
NC_000913	1198110	1198115		6.907793
NC_000913	1198115	1198120		5.115386
NC_000913	1198120	1198125		4.867667
NC_000913	1198125	1198130		4.669543
NC_000913	1198130	1198135		4.206012
NC_000913	1198135	1198140		3.775598
NC_000913	1198140	1198145		3.593316
NC_000913	1198145	1198150		3.467520
NC_000913	1198150	1198155		3.253091
NC_000913	1198155	1198160		3.005212
NC_000913	1198160	1198165		2.395195
NC_000913	1198165	1198170		2.082741
NC_000913	1198170	1198175		1.811268
NC_000913	1198175	1198180		1.284105
NC_000913	1198180	1198185		1.137347
NC_000913	1198185	1198190		0.878838
NC_000913	1198190	1198195		0.821097
NC_000913	1198195	1198200		0.831693
NC_000913	1198200	1198205		0.874790
NC_000913	1198205	1198210		0.926946
NC_000913	1198210	1198215		0.902498
NC_000913	1198215	1198220		0.733338
NC_000913	1198220	1198225		0.737721
NC_000913	1198225	1198230		0.680198
NC_000913	1198230	1198235		0.718771
NC_000913	1198235	1198240		0.825490
NC_000913	1198240	1198245		0.839096
NC_000913	1198245	1198250		0.843000
NC_000913	1198250	1198255		0.898022
NC_000913	1198255	1198260		1.162541
NC_000913	1198260	1198265		1.288916
NC_000913	1198265	1198270		1.298156
NC_000913	1198270	1198275		1.523158
NC_000913	1198275	1198280		1.575824
NC_000913	1198280	1198285		1.383154
NC_000913	1198285	1198290		1.692515
NC_000913	1198290	1198295		2.629100
NC_000913	1198295	1198300		2.926498
NC_000913	1198300	1198305		3.669296
NC_000913	1198305	1198310		3.401303
NC_000913	1198310	1198315		3.782398
NC_000913	1198315	1198320		3.336797
NC_000913	1198320	1198325		3.382222
NC_000913	1198325	1198330		3.184710
NC_000913	1198330	1198335		2.321722
NC_000913	1198335	1198340		2.047898
NC_000913	1198340	1198345		2.046798
NC_000913	1198345	1198350		1.933203
NC_000913	1198350	1198355		2.058801
NC_000913	1198355	1198360		1.780338
NC_000913	1198360	1198365		1.724761
NC_000913	1198365	1198370		1.795852
NC_000913	1198370	1198375		1.474269
NC_000913	1198375	1198380		1.359965
NC_000913	1198380	1198385		1.228921
NC_000913	1198385	1198390		0.745782
NC_000913	1198390	1198395		0.661789
NC_000913	1198395	1198400		0.602142
NC_000913	1198400	1198405		0.665272
NC_000913	1198405	1198410		0.671995
NC_000913	1198410	1198415		0.688688
NC_000913	1198415	1198420		0.882978
NC_000913	1198420	1198425		1.434791
NC_000913	1198425	1198430		2.037890
NC_000913	1198430	1198435		3.766779
NC_000913	1198435	1198440		5.110319
NC_000913	1198440	1198445		7.785474
NC_000913	1198445	1198450		8.208654
NC_000913	1198450	1198455		7.542783
NC_000913	1198455	1198460		7.370401
NC_000913	1198460	1198465		6.575466
NC_000913	1198465	1198470		5.731745
NC_000913	1198470	1198475		3.789916
NC_000913	1198475	1198480		4.137393
NC_000913	1198480	1198485		4.384465
NC_000913	1198485	1198490		2.910058
NC_000913	1198490	1198495		2.316823
NC_000913	1198495	1198500		1.867652
NC_000913	1198500	1198505		1.149297
NC_000913	1198505	1198510		0.646715
NC_000913	1198510	1198515		0.518780
NC_000913	1198515	1198520		0.543847
NC_000913	1198520	1198525		0.559607
NC_000913	1198525	1198530		0.599029
NC_000913	1198530	1198535		0.733310
NC_000913	1198535	1198540		1.037780
NC_000913	1198540	1198545		1.423796
NC_000913	1198545	1198550		1.988872
NC_000913	1198550	1198555		2.245304
NC_000913	1198555	1198560		2.575120
NC_000913	1198560	1198565		2.328250
NC_000913	1198565	1198570		2.247372
NC_000913	1198570	1198575		2.823262
NC_000913	1198575	1198580		2.696037
NC_000913	1198580	1198585		2.921610
NC_000913	1198585	1198590		2.481083
NC_000913	1198590	1198595		2.849573
NC_000913	1198595	1198600		3.830055
NC_000913	1198600	1198605		3.487376
NC_000913	1198605	1198610		3.174605
NC_000913	1198610	1198615		3.400804
NC_000913	1198615	1198620		4.986565
NC_000913	1198620	1198625		4.049044
NC_000913	1198625	1198630		5.094613
NC_000913	1198630	1198635		4.138103
NC_000913	1198635	1198640		4.206101
NC_000913	1198640	1198645		4.327236
NC_000913	1198645	1198650		3.310266
NC_000913	1198650	1198655		3.947544
NC_000913	1198655	1198660		3.749992
NC_000913	1198660	1198665		3.137582
NC_000913	1198665	1198670		2.583321
NC_000913	1198670	1198675		2.567053
NC_000913	1198675	1198680		2.357965
NC_000913	1198680	1198685		1.997729
NC_000913	1198685	1198690		1.949940
NC_000913	1198690	1198695		1.391478
NC_000913	1198695	1198700		1.338763
NC_000913	1198700	1198705		1.264474
NC_000913	1198705	1198710		1.377224
NC_000913	1198710	1198715		1.522248
NC_000913	1198715	1198720		2.582703
NC_000913	1198720	1198725		2.924854
NC_000913	1198725	1198730		2.886538
NC_000913	1198730	1198735		4.916173
NC_000913	1198735	1198740		4.415226
NC_000913	1198740	1198745		3.387252
NC_000913	1198745	1198750		2.085586
NC_000913	1198750	1198755		2.099795
NC_000913	1198755	1198760		2.222535
NC_000913	1198760	1198765		2.032817
NC_000913	1198765	1198770		1.775142
NC_000913	1198770	1198775		2.012527
NC_000913	1198775	1198780		2.078840
NC_000913	1198780	1198785		2.647357
NC_000913	1198785	1198790		2.422282
NC_000913	1198790	1198795		3.556093
NC_000913	1198795	1198800		3.858472
NC_000913	1198800	1198805		4.614486
NC_000913	1198805	1198810		4.351084
NC_000913	1198810	1198815		4.437487
NC_000913	1198815	1198820		3.725944
NC_000913	1198820	1198825		3.202469
NC_000913	1198825	1198830		2.768587
NC_000913	1198830	1198835		3.107071
NC_000913	1198835	1198840		4.975018
NC_000913	1198840	1198845		5.026108
NC_000913	1198845	1198850		5.064462
NC_000913	1198850	1198855		6.305385
NC_000913	1198855	1198860		6.497566
NC_000913	1198860	1198865		7.230753
NC_000913	1198865	1198870		7.617966
NC_000913	1198870	1198875		4.938942
NC_000913	1198875	1198880		5.545995
NC_000913	1198880	1198885		5.435805
NC_000913	1198885	1198890		5.464667
NC_000913	1198890	1198895		6.828253
NC_000913	1198895	1198900		6.671132
NC_000913	1198900	1198905		6.580559
NC_000913	1198905	1198910		6.445430
NC_000913	1198910	1198915		5.817440
NC_000913	1198915	1198920		5.705647
NC_000913	1198920	1198925		5.509433
NC_000913	1198925	1198930		4.765306
NC_000913	1198930	1198935		4.174478
NC_000913	1198935	1198940		4.153855
NC_000913	1198940	1198945		3.967806
NC_000913	1198945	1198950		3.409291
NC_000913	1198950	1198955		2.879385
NC_000913	1198955	1198960		3.685766
NC_000913	1198960	1198965		3.746444
NC_000913	1198965	1198970		3.434402
NC_000913	1198970	1198975		2.380890
NC_000913	1198975	1198980		2.404620
NC_000913	1198980	1198985		2.088868
NC_000913	1198985	1198990		3.102824
NC_000913	1198990	1198995		3.365855
NC_000913	1198995	1199000		3.770308
NC_000913	1199000	1199005		4.241020
NC_000913	1199005	1199010		3.823936
NC_000913	1199010	1199015		4.003900
NC_000913	1199015	1199020		5.021009
NC_000913	1199020	1199025		5.010484
NC_000913	1199025	1199030		3.486384
NC_000913	1199030	1199035		3.223705
NC_000913	1199035	1199040		3.114609
NC_000913	1199040	1199045		3.271956
NC_000913	1199045	1199050		2.930700
NC_000913	1199050	1199055		1.859930
NC_000913	1199055	1199060		1.473109
NC_000913	1199060	1199065		1.641702
NC_000913	1199065	1199070		1.596142
NC_000913	1199070	1199075		1.908681
NC_000913	1199075	1199080		1.815787
NC_000913	1199080	1199085		1.738787
NC_000913	1199085	1199090		1.490284
NC_000913	1199090	1199095		1.554667
NC_000913	1199095	1199100		1.971631
NC_000913	1199100	1199105		2.281628
NC_000913	1199105	1199110		1.946652
NC_000913	1199110	1199115		1.329500
NC_000913	1199115	1199120		1.039362
NC_000913	1199120	1199125		0.951732
NC_000913	1199125	1199130		0.582352
NC_000913	1199130	1199135		0.556159
NC_000913	1199135	1199140		0.458531
NC_000913	1199140	1199145		0.639006
NC_000913	1199145	1199150		0.862681
NC_000913	1199150	1199155		0.921359
NC_000913	1199155	1199160		1.997868
NC_000913	1199160	1199165		2.077337
NC_000913	1199165	1199170		2.459869
NC_000913	1199170	1199175		5.251540
NC_000913	1199175	1199180		4.050551
NC_000913	1199180	1199185		4.582231
NC_000913	1199185	1199190		3.288211
NC_000913	1199190	1199195		2.911158
NC_000913	1199195	1199200		2.084201
NC_000913	1199200	1199205		1.654110
NC_000913	1199205	1199210		1.424849
NC_000913	1199210	1199215		0.920013
NC_000913	1199215	1199220		0.802797
NC_000913	1199220	1199225		0.772578
NC_000913	1199225	1199230		0.825264
NC_000913	1199230	1199235		0.843813
NC_000913	1199235	1199240		0.747561
NC_000913	1199240	1199245		0.803265
NC_000913	1199245	1199250		1.140998
NC_000913	1199250	1199255		1.355155
NC_000913	1199255	1199260		2.112786
NC_000913	1199260	1199265		2.664396
NC_000913	1199265	1199270		2.884529
NC_000913	1199270	1199275		6.813499
NC_000913	1199275	1199280		4.630576
NC_000913	1199280	1199285		4.674877
NC_000913	1199285	1199290		4.827840
NC_000913	1199290	1199295		3.801046
NC_000913	1199295	1199300		3.559954
NC_000913	1199300	1199305		1.915575
NC_000913	1199305	1199310		0.225670
NC_000913	1199310	1199315		0.223686
NC_000913	1199315	1199320		0.165016
NC_000913	1199320	1199325		0.177161
NC_000913	1199325	1199330		0.170232
NC_000913	1199330	1199335		0.176049
NC_000913	1199335	1199340		0.153679
NC_000913	1199340	1199345		0.314924
NC_000913	1199345	1199350		2.225958
NC_000913	1199350	1199355		2.722581
NC_000913	1199355	1199360		2.778934
NC_000913	1199360	1199365		1.933982
NC_000913	1199365	1199370		2.030077
NC_000913	1199370	1199375		2.073452
NC_000913	1199375	1199380		3.062015
NC_000913	1199380	1199385		2.353808
NC_000913	1199385	1199390		2.471100
NC_000913	1199390	1199395		2.463489
NC_000913	1199395	1199400		2.474786
NC_000913	1199400	1199405		2.645258
NC_000913	1199405	1199410		2.520386
NC_000913	1199410	1199415		2.162559
NC_000913	1199415	1199420		0.729296
NC_000913	1199420	1199425		0.620885
NC_000913	1199425	1199430		0.486306
NC_000913	1199430	1199435		0.312220
NC_000913	1199435	1199440		0.299405
NC_000913	1199440	1199445		0.296076
NC_000913	1199445	1199450		0.288104
NC_000913	1199450	1199455		0.284154
NC_000913	1199455	1199460		0.331812
NC_000913	1199460	1199465		0.333676
NC_000913	1199465	1199470		0.243461
NC_000913	1199470	1199475		0.272681
NC_000913	1199475	1199480		0.371662
NC_000913	1199480	1199485		0.581053
NC_000913	1199485	1199490		0.421917
NC_000913	1199490	1199495		0.383854
NC_000913	1199495	1199500		0.489893
NC_000913	1199500	1199505		0.371010
NC_000913	1199505	1199510		0.457378
NC_000913	1199510	1199515		0.402239
NC_000913	1199515	1199520		0.505877
NC_000913	1199520	1199525		0.577805
NC_000913	1199525	1199530		0.421379
NC_000913	1199530	1199535		0.433277
NC_000913	1199535	1199540		0.620122
NC_000913	1199540	1199545		0.668147
NC_000913	1199545	1199550		0.813653
NC_000913	1199550	1199555		1.054414
NC_000913	1199555	1199560		1.002696
NC_000913	1199560	1199565		1.100323
NC_000913	1199565	1199570		1.417037
NC_000913	1199570	1199575		1.841673
NC_000913	1199575	1199580		1.654776
NC_000913	1199580	1199585		1.568789
NC_000913	1199585	1199590		1.421600
NC_000913	1199590	1199595		0.332871
NC_000913	1199595	1199600		0.160062
NC_000913	1199600	1199605		0.156828
NC_000913	1199605	1199610		0.180516
NC_000913	1199610	1199615		0.235199
NC_000913	1199615	1199620		0.142727
NC_000913	1199620	1199625		0.194429
NC_000913	1199625	1199630		0.363199
NC_000913	1199630	1199635		0.969052
NC_000913	1199635	1199640		0.976788
NC_000913	1199640	1199645		0.735668
NC_000913	1199645	1199650		0.943948
NC_000913	1199650	1199655		0.965339
NC_000913	1199655	1199660		0.440589
NC_000913	1199660	1199665		0.254839
NC_000913	1199665	1199670		0.294543
NC_000913	1199670	1199675		0.243442
NC_000913	1199675	1199680		0.218017
NC_000913	1199680	1199685		0.171583
NC_000913	1199685	1199690		0.195800
NC_000913	1199690	1199695		0.221567
NC_000913	1199695	1199700		0.273550
NC_000913	1199700	1199705		0.294117
NC_000913	1199705	1199710		0.404517
NC_000913	1199710	1199715		0.892474
NC_000913	1199715	1199720		1.211959
NC_000913	1199720	1199725		0.870646
NC_000913	1199725	1199730		0.828900
NC_000913	1199730	1199735		0.897062
NC_000913	1199735	1199740		1.001624
NC_000913	1199740	1199745		0.620112
NC_000913	1199745	1199750		0.420805
NC_000913	1199750	1199755		0.357287
NC_000913	1199755	1199760		0.271967
NC_000913	1199760	1199765		0.262425
NC_000913	1199765	1199770		0.258851
NC_000913	1199770	1199775		0.482759
NC_000913	1199775	1199780		0.646085
NC_000913	1199780	1199785		0.782478
NC_000913	1199785	1199790		1.575183
NC_000913	1199790	1199795		1.938223
NC_000913	1199795	1199800		1.907552
NC_000913	1199800	1199805		0.991658
NC_000913	1199805	1199810		0.549314
NC_000913	1199810	1199815		0.543774
NC_000913	1199815	1199820		0.325155
NC_000913	1199820	1199825		0.191862
NC_000913	1199825	1199830		0.102113
NC_000913	1199830	1199835		0.111308
NC_000913	1199835	1199840		0.098316
NC_000913	1199840	1199845		0.106696
NC_000913	1199845	1199850		0.102637
NC_000913	1199850	1199855		0.378702
NC_000913	1199855	1199860		0.328002
NC_000913	1199860	1199865		0.661516
NC_000913	1199865	1199870		0.740773
NC_000913	1199870	1199875		0.995717
NC_000913	1199875	1199880		1.548274
NC_000913	1199880	1199885		1.496079
NC_000913	1199885	1199890		1.328378
NC_000913	1199890	1199895		0.626341
NC_000913	1199895	1199900		0.285543
NC_000913	1199900	1199905		0.059981
NC_000913	1199905	1199910		0.054545
NC_000913	1199910	1199915		0.050620
NC_000913	1199915	1199920		0.050807
NC_000913	1199920	1199925		0.051119
NC_000913	1199925	1199930		0.084176
NC_000913	1199930	1199935		0.111418
NC_000913	1199935	1199940		0.595459
NC_000913	1199940	1199945		0.561845
NC_000913	1199945	1199950		0.557852
NC_000913	1199950	1199955		0.574324
NC_000913	1199955	1199960		0.894771
NC_000913	1199960	1199965		0.414472
NC_000913	1199965	1199970		0.420435
NC_000913	1199970	1199975		0.443289
NC_000913	1199975	1199980		0.310633
NC_000913	1199980	1199985		0.327216
NC_000913	1199985	1199990		0.317270
NC_000913	1199990	1199995		0.358099
NC_000913	1199995	1200000		0.407650
NC_000913	1200000	1200005		0.647050
NC_000913	1200005	1200010		0.648886
NC_000913	1200010	1200015		0.609181
NC_000913	1200015	1200020		0.313597
NC_000913	1200020	1200025		0.256271
NC_000913	1200025	1200030		0.112649
NC_000913	1200030	1200035		0.111863
NC_000913	1200035	1200040		0.050946
NC_000913	1200040	1200045		0.049807
NC_000913	1200045	1200050		0.068079
NC_000913	1200050	1200055		0.071367
NC_000913	1200055	1200060		0.068403
NC_000913	1200060	1200065		0.118922
NC_000913	1200065	1200070		0.156251
NC_000913	1200070	1200075		0.187495
NC_000913	1200075	1200080		0.865893
NC_000913	1200080	1200085		1.183938
NC_000913	1200085	1200090		1.156639
NC_000913	1200090	1200095		1.257726
NC_000913	1200095	1200100		1.233491
NC_000913	1200100	1200105		0.634140
NC_000913	1200105	1200110		0.816852
NC_000913	1200110	1200115		1.339621
NC_000913	1200115	1200120		0.984638
NC_000913	1200120	1200125		0.671032
NC_000913	1200125	1200130		0.156575
NC_000913	1200130	1200135		0.130734
NC_000913	1200135	1200140		0.110284
NC_000913	1200140	1200145		0.122089
NC_000913	1200145	1200150		0.095598
NC_000913	1200150	1200155		0.166673
NC_000913	1200155	1200160		0.169915
NC_000913	1200160	1200165		0.202183
NC_000913	1200165	1200170		0.178905
NC_000913	1200170	1200175		0.442238
NC_000913	1200175	1200180		0.939940
NC_000913	1200180	1200185		1.235514
NC_000913	1200185	1200190		1.266861
NC_000913	1200190	1200195		0.932341
NC_000913	1200195	1200200		0.795343
NC_000913	1200200	1200205		0.113890
NC_000913	1200205	1200210		0.111065
NC_000913	1200210	1200215		0.062245
NC_000913	1200215	1200220		0.023673
NC_000913	1200220	1200225		0.010387
NC_000913	1200225	1200230		0.008673
NC_000913	1200230	1200235		0.011161
NC_000913	1200235	1200240		0.019661
NC_000913	1200240	1200245		0.020394
NC_000913	1200245	1200250		0.022688
NC_000913	1200250	1200255		0.028937
NC_000913	1200255	1200260		0.158185
NC_000913	1200260	1200265		0.315232
NC_000913	1200265	1200270		0.313010
NC_000913	1200270	1200275		0.420308
NC_000913	1200275	1200280		0.404642
NC_000913	1200280	1200285		0.486328
NC_000913	1200285	1200290		0.070687
NC_000913	1200290	1200295		0.087317
NC_000913	1200295	1200300		0.074807
NC_000913	1200300	1200305		0.116576
NC_000913	1200305	1200310		0.108834
NC_000913	1200310	1200315		0.121495
NC_000913	1200315	1200320		0.177529
NC_000913	1200320	1200325		0.698991
NC_000913	1200325	1200330		0.717128
NC_000913	1200330	1200335		1.238702
NC_000913	1200335	1200340		0.969938
NC_000913	1200340	1200345		0.852953
NC_000913	1200345	1200350		0.756703
NC_000913	1200350	1200355		0.650433
NC_000913	1200355	1200360		0.536530
NC_000913	1200360	1200365		0.567659
NC_000913	1200365	1200370		0.545271
NC_000913	1200370	1200375		0.567248
NC_000913	1200375	1200380		0.795756
NC_000913	1200380	1200385		1.535282
NC_000913	1200385	1200390		1.627931
NC_000913	1200390	1200395		1.110365
NC_000913	1200395	1200400		1.068317
NC_000913	1200400	1200405		1.099992
NC_000913	1200405	1200410		1.111008
NC_000913	1200410	1200415		1.094298
NC_000913	1200415	1200420		1.050485
NC_000913	1200420	1200425		0.889421
NC_000913	1200425	1200430		0.912207
NC_000913	1200430	1200435		0.546486
NC_000913	1200435	1200440		0.498491
NC_000913	1200440	1200445		0.458050
NC_000913	1200445	1200450		0.463084
NC_000913	1200450	1200455		0.605478
NC_000913	1200455	1200460		0.517130
NC_000913	1200460	1200465		0.575222
NC_000913	1200465	1200470		0.591709
NC_000913	1200470	1200475		0.700973
NC_000913	1200475	1200480		0.723739
NC_000913	1200480	1200485		1.212012
NC_000913	1200485	1200490		1.193967
NC_000913	1200490	1200495		1.034488
NC_000913	1200495	1200500		1.043755
NC_000913	1200500	1200505		0.800382
NC_000913	1200505	1200510		0.891855
NC_000913	1200510	1200515		0.993749
NC_000913	1200515	1200520		0.872624
NC_000913	1200520	1200525		0.815965
NC_000913	1200525	1200530		0.983107
NC_000913	1200530	1200535		1.022896
NC_000913	1200535	1200540		1.396308
NC_000913	1200540	1200545		1.418826
NC_000913	1200545	1200550		1.058897
NC_000913	1200550	1200555		1.081719
NC_000913	1200555	1200560		1.008087
NC_000913	1200560	1200565		0.810208
NC_000913	1200565	1200570		0.570358
NC_000913	1200570	1200575		0.580670
NC_000913	1200575	1200580		0.698829
NC_000913	1200580	1200585		0.828008
NC_000913	1200585	1200590		0.970030
NC_000913	1200590	1200595		1.155819
NC_000913	1200595	1200600		1.211057
NC_000913	1200600	1200605		0.832501
NC_000913	1200605	1200610		0.761867
NC_000913	1200610	1200615		0.530344
NC_000913	1200615	1200620		0.485516
NC_000913	1200620	1200625		0.385826
NC_000913	1200625	1200630		0.186259
NC_000913	1200630	1200635		0.098162
NC_000913	1200635	1200640		0.080044
NC_000913	1200640	1200645		0.106372
NC_000913	1200645	1200650		0.107579
NC_000913	1200650	1200655		0.154807
NC_000913	1200655	1200660		0.379270
NC_000913	1200660	1200665		0.401923
NC_000913	1200665	1200670		0.146950
NC_000913	1200670	1200675		0.136784
NC_000913	1200675	1200680		0.102359
NC_000913	1200680	1200685		0.072460
NC_000913	1200685	1200690		0.047674
NC_000913	1200690	1200695		0.037814
NC_000913	1200695	1200700		0.042199
NC_000913	1200700	1200705		0.046552
NC_000913	1200705	1200710		0.103722
NC_000913	1200710	1200715		0.081554
NC_000913	1200715	1200720		0.341359
NC_000913	1200720	1200725		0.238201
NC_000913	1200725	1200730		0.325978
NC_000913	1200730	1200735		0.498462
NC_000913	1200735	1200740		1.175164
NC_000913	1200740	1200745		2.272929
NC_000913	1200745	1200750		2.822708
NC_000913	1200750	1200755		3.404926
NC_000913	1200755	1200760		3.409103
NC_000913	1200760	1200765		4.181514
NC_000913	1200765	1200770		3.768832
NC_000913	1200770	1200775		2.818216
NC_000913	1200775	1200780		2.530230
NC_000913	1200780	1200785		1.939170
NC_000913	1200785	1200790		1.136084
NC_000913	1200790	1200795		0.781499
NC_000913	1200795	1200800		0.736406
NC_000913	1200800	1200805		0.711399
NC_000913	1200805	1200810		0.817401
NC_000913	1200810	1200815		0.733513
NC_000913	1200815	1200820		0.832232
NC_000913	1200820	1200825		1.111402
NC_000913	1200825	1200830		1.011774
NC_000913	1200830	1200835		1.586124
NC_000913	1200835	1200840		1.568827
NC_000913	1200840	1200845		1.392863
NC_000913	1200845	1200850		1.476632
NC_000913	1200850	1200855		1.435618
NC_000913	1200855	1200860		1.059849
NC_000913	1200860	1200865		0.569083
NC_000913	1200865	1200870		0.389302
NC_000913	1200870	1200875		0.174187
NC_000913	1200875	1200880		0.097560
NC_000913	1200880	1200885		0.064461
NC_000913	1200885	1200890		0.057281
NC_000913	1200890	1200895		0.048738
NC_000913	1200895	1200900		0.056535
NC_000913	1200900	1200905		0.120105
NC_000913	1200905	1200910		0.085204
NC_000913	1200910	1200915		0.132701
NC_000913	1200915	1200920		0.271344
NC_000913	1200920	1200925		0.290109
NC_000913	1200925	1200930		0.333263
NC_000913	1200930	1200935		0.563550
NC_000913	1200935	1200940		0.501660
NC_000913	1200940	1200945		0.564841
NC_000913	1200945	1200950		0.772284
NC_000913	1200950	1200955		0.989666
NC_000913	1200955	1200960		0.818328
NC_000913	1200960	1200965		1.012602
NC_000913	1200965	1200970		0.740392
NC_000913	1200970	1200975		0.602805
NC_000913	1200975	1200980		0.576184
NC_000913	1200980	1200985		0.680320
NC_000913	1200985	1200990		0.596015
NC_000913	1200990	1200995		0.859627
NC_000913	1200995	1201000		0.902776
NC_000913	1201000	1201005		0.984966
NC_000913	1201005	1201010		1.377929
NC_000913	1201010	1201015		1.582438
NC_000913	1201015	1201020		2.513654
NC_000913	1201020	1201025		3.093081
NC_000913	1201025	1201030		3.172200
NC_000913	1201030	1201035		3.544954
NC_000913	1201035	1201040		3.638017
NC_000913	1201040	1201045		3.433752
NC_000913	1201045	1201050		4.801240
NC_000913	1201050	1201055		2.711197
NC_000913	1201055	1201060		2.162959
NC_000913	1201060	1201065		1.813610
NC_000913	1201065	1201070		1.534375
NC_000913	1201070	1201075		1.253188
NC_000913	1201075	1201080		1.213674
NC_000913	1201080	1201085		0.484588
NC_000913	1201085	1201090		0.460024
NC_000913	1201090	1201095		0.489786
NC_000913	1201095	1201100		0.659053
NC_000913	1201100	1201105		0.676029
NC_000913	1201105	1201110		0.525028
NC_000913	1201110	1201115		0.468344
NC_000913	1201115	1201120		0.340815
NC_000913	1201120	1201125		0.271110
NC_000913	1201125	1201130		0.208807
NC_000913	1201130	1201135		0.166799
NC_000913	1201135	1201140		0.137201
NC_000913	1201140	1201145		0.179919
NC_000913	1201145	1201150		0.130774
NC_000913	1201150	1201155		0.154180
NC_000913	1201155	1201160		0.921511
NC_000913	1201160	1201165		2.152070
NC_000913	1201165	1201170		1.710962
NC_000913	1201170	1201175		1.602570
NC_000913	1201175	1201180		2.020405
NC_000913	1201180	1201185		1.759839
NC_000913	1201185	1201190		1.621218
NC_000913	1201190	1201195		1.605654
NC_000913	1201195	1201200		0.965957
NC_000913	1201200	1201205		0.835664
NC_000913	1201205	1201210		0.837741
NC_000913	1201210	1201215		0.469988
NC_000913	1201215	1201220		0.409478
NC_000913	1201220	1201225		0.303970
NC_000913	1201225	1201230		0.287443
NC_000913	1201230	1201235		0.260237
NC_000913	1201235	1201240		0.431316
NC_000913	1201240	1201245		0.516263
NC_000913	1201245	1201250		0.570111
NC_000913	1201250	1201255		0.635346
NC_000913	1201255	1201260		0.900970
NC_000913	1201260	1201265		0.739501
NC_000913	1201265	1201270		0.706634
NC_000913	1201270	1201275		0.655268
NC_000913	1201275	1201280		0.427206
NC_000913	1201280	1201285		0.307172
NC_000913	1201285	1201290		0.314963
NC_000913	1201290	1201295		0.245511
NC_000913	1201295	1201300		0.213190
NC_000913	1201300	1201305		0.240580
NC_000913	1201305	1201310		0.231552
NC_000913	1201310	1201315		0.231809
NC_000913	1201315	1201320		0.285552
NC_000913	1201320	1201325		0.438095
NC_000913	1201325	1201330		0.370651
NC_000913	1201330	1201335		0.354946
NC_000913	1201335	1201340		0.534988
NC_000913	1201340	1201345		0.362291
NC_000913	1201345	1201350		0.280248
NC_000913	1201350	1201355		0.268869
NC_000913	1201355	1201360		0.176260
NC_000913	1201360	1201365		0.167840
NC_000913	1201365	1201370		0.180129
NC_000913	1201370	1201375		0.198425
NC_000913	1201375	1201380		0.334718
NC_000913	1201380	1201385		0.354359
NC_000913	1201385	1201390		0.411823
NC_000913	1201390	1201395		0.950755
NC_000913	1201395	1201400		1.074392
NC_000913	1201400	1201405		1.295034
NC_000913	1201405	1201410		1.594166
NC_000913	1201410	1201415		1.706089
NC_000913	1201415	1201420		1.465823
NC_000913	1201420	1201425		1.019587
NC_000913	1201425	1201430		0.739492
NC_000913	1201430	1201435		0.538473
NC_000913	1201435	1201440		0.433257
NC_000913	1201440	1201445		0.345342
NC_000913	1201445	1201450		0.357794
NC_000913	1201450	1201455		0.325935
NC_000913	1201455	1201460		0.276912
NC_000913	1201460	1201465		0.277941
NC_000913	1201465	1201470		0.276985
NC_000913	1201470	1201475		0.384333
NC_000913	1201475	1201480		0.394155
NC_000913	1201480	1201485		0.424749
NC_000913	1201485	1201490		0.532040
NC_000913	1201490	1201495		0.360845
NC_000913	1201495	1201500		0.612592
NC_000913	1201500	1201505		0.630914
NC_000913	1201505	1201510		0.526769
NC_000913	1201510	1201515		1.407961
NC_000913	1201515	1201520		1.696158
NC_000913	1201520	1201525		2.160379
NC_000913	1201525	1201530		2.173476
NC_000913	1201530	1201535		1.431880
NC_000913	1201535	1201540		1.115583
NC_000913	1201540	1201545		0.874769
NC_000913	1201545	1201550		0.829432
NC_000913	1201550	1201555		0.887493
NC_000913	1201555	1201560		1.243316
NC_000913	1201560	1201565		1.528743
NC_000913	1201565	1201570		1.709115
NC_000913	1201570	1201575		1.303086
NC_000913	1201575	1201580		1.601358
NC_000913	1201580	1201585		1.864981
NC_000913	1201585	1201590		1.349561
NC_000913	1201590	1201595		1.442577
NC_000913	1201595	1201600		1.179736
NC_000913	1201600	1201605		0.765206
NC_000913	1201605	1201610		0.630087
NC_000913	1201610	1201615		0.664043
NC_000913	1201615	1201620		0.712346
NC_000913	1201620	1201625		0.697110
NC_000913	1201625	1201630		0.890588
NC_000913	1201630	1201635		0.887926
NC_000913	1201635	1201640		0.917202
NC_000913	1201640	1201645		3.273671
NC_000913	1201645	1201650		2.520188
NC_000913	1201650	1201655		2.078668
NC_000913	1201655	1201660		1.930904
NC_000913	1201660	1201665		2.227863
NC_000913	1201665	1201670		1.515997
NC_000913	1201670	1201675		1.229347
NC_000913	1201675	1201680		1.434411
NC_000913	1201680	1201685		1.338011
NC_000913	1201685	1201690		1.576252
NC_000913	1201690	1201695		1.605190
NC_000913	1201695	1201700		1.625718
NC_000913	1201700	1201705		0.428725
NC_000913	1201705	1201710		0.334903
NC_000913	1201710	1201715		0.269895
NC_000913	1201715	1201720		0.109278
NC_000913	1201720	1201725		0.091449
NC_000913	1201725	1201730		0.077399
NC_000913	1201730	1201735		0.054771
NC_000913	1201735	1201740		0.021948
NC_000913	1201740	1201745		0.021098
NC_000913	1201745	1201750		0.020060
NC_000913	1201750	1201755		0.015690
NC_000913	1201755	1201760		0.013494
NC_000913	1201760	1201765		0.011040
NC_000913	1201765	1201770		0.011002
NC_000913	1201770	1201775		0.011737
NC_000913	1201775	1201780		0.012002
NC_000913	1201780	1201785		0.007499
NC_000913	1201785	1201790		0.016253
NC_000913	1201790	1201795		0.010834
NC_000913	1201795	1201800		0.029301
NC_000913	1201800	1201805		0.093717
NC_000913	1201805	1201810		0.060248
NC_000913	1201810	1201815		0.070972
NC_000913	1201815	1201820		0.086474
NC_000913	1201820	1201825		0.105102
NC_000913	1201825	1201830		0.117133
NC_000913	1201830	1201835		0.295981
NC_000913	1201835	1201840		0.578353
NC_000913	1201840	1201845		0.614607
NC_000913	1201845	1201850		0.690567
NC_000913	1201850	1201855		0.571034
NC_000913	1201855	1201860		0.514000
NC_000913	1201860	1201865		0.432531
NC_000913	1201865	1201870		0.125302
NC_000913	1201870	1201875		0.092859
NC_000913	1201875	1201880		0.083254
NC_000913	1201880	1201885		0.101024
NC_000913	1201885	1201890		0.121755
NC_000913	1201890	1201895		0.115213
NC_000913	1201895	1201900		0.182294
NC_000913	1201900	1201905		0.261602
NC_000913	1201905	1201910		0.371923
NC_000913	1201910	1201915		0.505203
NC_000913	1201915	1201920		0.801144
NC_000913	1201920	1201925		0.750684
NC_000913	1201925	1201930		0.670817
NC_000913	1201930	1201935		0.636336
NC_000913	1201935	1201940		0.520431
NC_000913	1201940	1201945		0.203847
NC_000913	1201945	1201950		0.207069
NC_000913	1201950	1201955		0.220721
NC_000913	1201955	1201960		0.246581
NC_000913	1201960	1201965		0.219641
NC_000913	1201965	1201970		0.445525
NC_000913	1201970	1201975		0.366148
NC_000913	1201975	1201980		0.465852
NC_000913	1201980	1201985		0.337580
NC_000913	1201985	1201990		0.294453
NC_000913	1201990	1201995		0.284618
NC_000913	1201995	1202000		0.255682
NC_000913	1202000	1202005		0.288209
NC_000913	1202005	1202010		0.307960
NC_000913	1202010	1202015		0.445197
NC_000913	1202015	1202020		0.702623
NC_000913	1202020	1202025		0.713597
NC_000913	1202025	1202030		1.002607
NC_000913	1202030	1202035		1.180058
NC_000913	1202035	1202040		1.189385
NC_000913	1202040	1202045		1.209555
NC_000913	1202045	1202050		1.252634
NC_000913	1202050	1202055		1.034039
NC_000913	1202055	1202060		0.873476
NC_000913	1202060	1202065		1.081606
NC_000913	1202065	1202070		1.514569
NC_000913	1202070	1202075		1.840028
NC_000913	1202075	1202080		1.746102
NC_000913	1202080	1202085		2.558501
NC_000913	1202085	1202090		2.466192
NC_000913	1202090	1202095		2.308078
NC_000913	1202095	1202100		2.364957
NC_000913	1202100	1202105		2.042809
NC_000913	1202105	1202110		1.858559
NC_000913	1202110	1202115		1.792182
NC_000913	1202115	1202120		1.444347
NC_000913	1202120	1202125		0.515849
NC_000913	1202125	1202130		0.182287
NC_000913	1202130	1202135		0.158833
NC_000913	1202135	1202140		0.090313
NC_000913	1202140	1202145		0.043632
NC_000913	1202145	1202150		0.044492
NC_000913	1202150	1202155		0.059305
NC_000913	1202155	1202160		0.060973
NC_000913	1202160	1202165		0.067681
NC_000913	1202165	1202170		0.084747
NC_000913	1202170	1202175		0.248117
NC_000913	1202175	1202180		1.011694
NC_000913	1202180	1202185		1.396926
NC_000913	1202185	1202190		1.212035
NC_000913	1202190	1202195		1.232235
NC_000913	1202195	1202200		1.802751
NC_000913	1202200	1202205		1.313725
NC_000913	1202205	1202210		2.231327
NC_000913	1202210	1202215		1.981780
NC_000913	1202215	1202220		1.556909
NC_000913	1202220	1202225		1.473798
NC_000913	1202225	1202230		1.570221
NC_000913	1202230	1202235		1.675996
NC_000913	1202235	1202240		1.715494
NC_000913	1202240	1202245		1.753498
NC_000913	1202245	1202250		2.102474
NC_000913	1202250	1202255		5.261804
NC_000913	1202255	1202260		5.585701
NC_000913	1202260	1202265		8.996181
NC_000913	1202265	1202270		8.286751
NC_000913	1202270	1202275		8.117938
NC_000913	1202275	1202280		7.761012
NC_000913	1202280	1202285		6.422710
NC_000913	1202285	1202290		6.111992
NC_000913	1202290	1202295		6.177971
NC_000913	1202295	1202300		6.094246
NC_000913	1202300	1202305		6.092736
NC_000913	1202305	1202310		6.025732
NC_000913	1202310	1202315		4.916813
NC_000913	1202315	1202320		4.571005
NC_000913	1202320	1202325		3.597117
NC_000913	1202325	1202330		3.216571
NC_000913	1202330	1202335		3.339047
NC_000913	1202335	1202340		3.101773
NC_000913	1202340	1202345		2.012846
NC_000913	1202345	1202350		1.799282
NC_000913	1202350	1202355		1.487291
NC_000913	1202355	1202360		1.389142
NC_000913	1202360	1202365		1.142180
NC_000913	1202365	1202370		0.876750
NC_000913	1202370	1202375		0.816102
NC_000913	1202375	1202380		1.184388
NC_000913	1202380	1202385		1.037682
NC_000913	1202385	1202390		1.130544
NC_000913	1202390	1202395		0.986175
NC_000913	1202395	1202400		0.893025
NC_000913	1202400	1202405		1.046073
NC_000913	1202405	1202410		1.131388
NC_000913	1202410	1202415		1.082272
NC_000913	1202415	1202420		1.373102
NC_000913	1202420	1202425		1.668322
NC_000913	1202425	1202430		1.680151
NC_000913	1202430	1202435		1.119754
NC_000913	1202435	1202440		1.080735
NC_000913	1202440	1202445		0.545773
NC_000913	1202445	1202450		0.264190
NC_000913	1202450	1202455		0.255623
NC_000913	1202455	1202460		0.224415
NC_000913	1202460	1202465		0.228721
NC_000913	1202465	1202470		0.268229
NC_000913	1202470	1202475		0.388259
NC_000913	1202475	1202480		0.399191
NC_000913	1202480	1202485		0.240320
NC_000913	1202485	1202490		0.204976
NC_000913	1202490	1202495		0.206651
NC_000913	1202495	1202500		0.299452
NC_000913	1202500	1202505		0.289652
NC_000913	1202505	1202510		0.337490
NC_000913	1202510	1202515		0.410171
NC_000913	1202515	1202520		0.788769
NC_000913	1202520	1202525		0.587821
NC_000913	1202525	1202530		2.319356
NC_000913	1202530	1202535		5.597834
NC_000913	1202535	1202540		3.774143
NC_000913	1202540	1202545		4.004140
NC_000913	1202545	1202550		1.994114
NC_000913	1202550	1202555		1.364758
NC_000913	1202555	1202560		1.135268
NC_000913	1202560	1202565		1.201273
NC_000913	1202565	1202570		1.263856
NC_000913	1202570	1202575		1.124407
NC_000913	1202575	1202580		1.198163
NC_000913	1202580	1202585		1.283592
NC_000913	1202585	1202590		1.504622
NC_000913	1202590	1202595		1.782286
NC_000913	1202595	1202600		2.217879
NC_000913	1202600	1202605		2.886486
NC_000913	1202605	1202610		2.602215
NC_000913	1202610	1202615		1.977800
NC_000913	1202615	1202620		0.874760
NC_000913	1202620	1202625		0.911593
NC_000913	1202625	1202630		0.839841
NC_000913	1202630	1202635		0.937879
NC_000913	1202635	1202640		0.976980
NC_000913	1202640	1202645		1.036089
NC_000913	1202645	1202650		1.292758
NC_000913	1202650	1202655		3.551527
NC_000913	1202655	1202660		3.507172
NC_000913	1202660	1202665		4.288661
NC_000913	1202665	1202670		4.846549
NC_000913	1202670	1202675		5.255455
NC_000913	1202675	1202680		6.084024
NC_000913	1202680	1202685		5.644224
NC_000913	1202685	1202690		4.194343
NC_000913	1202690	1202695		4.160967
NC_000913	1202695	1202700		2.776715
NC_000913	1202700	1202705		2.750967
NC_000913	1202705	1202710		1.941439
NC_000913	1202710	1202715		1.963683
NC_000913	1202715	1202720		1.331067
NC_000913	1202720	1202725		0.889609
NC_000913	1202725	1202730		0.679367
NC_000913	1202730	1202735		0.267654
NC_000913	1202735	1202740		0.196118
NC_000913	1202740	1202745		0.201198
NC_000913	1202745	1202750		0.159979
NC_000913	1202750	1202755		0.147764
NC_000913	1202755	1202760		0.106631
NC_000913	1202760	1202765		0.094833
NC_000913	1202765	1202770		0.120925
NC_000913	1202770	1202775		0.031274
NC_000913	1202775	1202780		0.031067
NC_000913	1202780	1202785		0.027468
NC_000913	1202785	1202790		0.022719
NC_000913	1202790	1202795		0.006877
NC_000913	1202795	1202800		0.004234
NC_000913	1202800	1202805		0.002386
NC_000913	1202805	1202810		0.002351
NC_000913	1202810	1202815		0.003216
NC_000913	1202815	1202820		0.001145
NC_000913	1202820	1202825		0.000910
NC_000913	1202825	1202830		0.000872
NC_000913	1202830	1202835		0.001014
NC_000913	1202835	1202840		0.000862
NC_000913	1202840	1202845		0.000920
NC_000913	1202845	1202850		0.001181
NC_000913	1202850	1202855		0.001044
NC_000913	1202855	1202860		0.000854
NC_000913	1202860	1202865		0.000985
NC_000913	1202865	1202870		0.000361
NC_000913	1202870	1202875		0.000435
NC_000913	1202875	1202880		0.000488
NC_000913	1202880	1202885		0.000539
NC_000913	1202885	1202890		0.001115
NC_000913	1202890	1202895		0.000944
NC_000913	1202895	1202900		0.001072
NC_000913	1202900	1202905		0.001636
NC_000913	1202905	1202910		0.001517
NC_000913	1202910	1202915		0.001429
NC_000913	1202915	1202920		0.002493
NC_000913	1202920	1202925		0.004644
NC_000913	1202925	1202930		0.007881
NC_000913	1202930	1202935		0.014631
NC_000913	1202935	1202940		0.019610
NC_000913	1202940	1202945		0.019734
NC_000913	1202945	1202950		0.022541
NC_000913	1202950	1202955		0.042563
NC_000913	1202955	1202960		0.059265
NC_000913	1202960	1202965		0.123725
NC_000913	1202965	1202970		0.188143
NC_000913	1202970	1202975		0.455347
NC_000913	1202975	1202980		0.503110
NC_000913	1202980	1202985		0.467517
NC_000913	1202985	1202990		0.606905
NC_000913	1202990	1202995		0.873322
NC_000913	1202995	1203000		0.715103
NC_000913	1203000	1203005		0.857778
NC_000913	1203005	1203010		0.715353
NC_000913	1203010	1203015		0.815899
NC_000913	1203015	1203020		0.537896
NC_000913	1203020	1203025		1.161975
NC_000913	1203025	1203030		1.027604
NC_000913	1203030	1203035		1.071511
NC_000913	1203035	1203040		1.424520
NC_000913	1203040	1203045		0.975998
NC_000913	1203045	1203050		0.787369
NC_000913	1203050	1203055		0.389197
NC_000913	1203055	1203060		0.252705
NC_000913	1203060	1203065		0.127162
NC_000913	1203065	1203070		0.121568
NC_000913	1203070	1203075		0.060797
NC_000913	1203075	1203080		0.054356
NC_000913	1203080	1203085		0.062948
NC_000913	1203085	1203090		0.061761
NC_000913	1203090	1203095		0.083045
NC_000913	1203095	1203100		0.075413
NC_000913	1203100	1203105		0.105730
NC_000913	1203105	1203110		0.173587
NC_000913	1203110	1203115		0.144615
NC_000913	1203115	1203120		0.196460
NC_000913	1203120	1203125		0.330132
NC_000913	1203125	1203130		0.294863
NC_000913	1203130	1203135		0.136235
NC_000913	1203135	1203140		0.120058
NC_000913	1203140	1203145		0.155034
NC_000913	1203145	1203150		0.171305
NC_000913	1203150	1203155		0.242023
NC_000913	1203155	1203160		0.217364
NC_000913	1203160	1203165		0.210231
NC_000913	1203165	1203170		1.195217
NC_000913	1203170	1203175		1.114017
NC_000913	1203175	1203180		0.947373
NC_000913	1203180	1203185		0.558082
NC_000913	1203185	1203190		0.524880
NC_000913	1203190	1203195		0.441520
NC_000913	1203195	1203200		0.284609
NC_000913	1203200	1203205		0.190310
NC_000913	1203205	1203210		0.161519
NC_000913	1203210	1203215		0.155396
NC_000913	1203215	1203220		0.147037
NC_000913	1203220	1203225		0.151530
NC_000913	1203225	1203230		0.240911
NC_000913	1203230	1203235		0.233268
NC_000913	1203235	1203240		0.326641
NC_000913	1203240	1203245		0.280341
NC_000913	1203245	1203250		0.409647
NC_000913	1203250	1203255		0.508816
NC_000913	1203255	1203260		0.583177
NC_000913	1203260	1203265		0.463124
NC_000913	1203265	1203270		0.542015
NC_000913	1203270	1203275		0.417331
NC_000913	1203275	1203280		0.351465
NC_000913	1203280	1203285		0.252492
NC_000913	1203285	1203290		0.197246
NC_000913	1203290	1203295		0.171364
NC_000913	1203295	1203300		0.106869
NC_000913	1203300	1203305		0.101946
NC_000913	1203305	1203310		0.085266
NC_000913	1203310	1203315		0.109779
NC_000913	1203315	1203320		0.111725
NC_000913	1203320	1203325		0.175236
NC_000913	1203325	1203330		0.121685
NC_000913	1203330	1203335		0.117489
NC_000913	1203335	1203340		0.111383
NC_000913	1203340	1203345		0.104422
NC_000913	1203345	1203350		0.079985
NC_000913	1203350	1203355		0.086324
NC_000913	1203355	1203360		0.082923
NC_000913	1203360	1203365		0.076895
NC_000913	1203365	1203370		0.060109
NC_000913	1203370	1203375		0.074385
NC_000913	1203375	1203380		0.086368
NC_000913	1203380	1203385		0.117565
NC_000913	1203385	1203390		0.179029
NC_000913	1203390	1203395		0.242957
NC_000913	1203395	1203400		0.287207
NC_000913	1203400	1203405		0.357181
NC_000913	1203405	1203410		0.406483
NC_000913	1203410	1203415		0.439134
NC_000913	1203415	1203420		0.350490
NC_000913	1203420	1203425		0.306914
NC_000913	1203425	1203430		0.309661
NC_000913	1203430	1203435		0.279512
NC_000913	1203435	1203440		0.259073
NC_000913	1203440	1203445		0.288483
NC_000913	1203445	1203450		0.264932
NC_000913	1203450	1203455		0.292209
NC_000913	1203455	1203460		0.380572
NC_000913	1203460	1203465		0.253936
NC_000913	1203465	1203470		0.278306
NC_000913	1203470	1203475		0.336393
NC_000913	1203475	1203480		0.358022
NC_000913	1203480	1203485		0.392753
NC_000913	1203485	1203490		0.546302
NC_000913	1203490	1203495		0.735408
NC_000913	1203495	1203500		0.745217
NC_000913	1203500	1203505		0.726782
NC_000913	1203505	1203510		0.721953
NC_000913	1203510	1203515		0.720168
NC_000913	1203515	1203520		0.661324
NC_000913	1203520	1203525		1.118653
NC_000913	1203525	1203530		1.149250
NC_000913	1203530	1203535		1.049569
NC_000913	1203535	1203540		1.225909
NC_000913	1203540	1203545		1.125960
NC_000913	1203545	1203550		1.187591
NC_000913	1203550	1203555		1.243771
NC_000913	1203555	1203560		1.093223
NC_000913	1203560	1203565		1.569871
NC_000913	1203565	1203570		1.747989
NC_000913	1203570	1203575		1.598730
NC_000913	1203575	1203580		1.413345
NC_000913	1203580	1203585		1.478585
NC_000913	1203585	1203590		0.987045
NC_000913	1203590	1203595		0.913666
NC_000913	1203595	1203600		0.813214
NC_000913	1203600	1203605		0.778466
NC_000913	1203605	1203610		0.587872
NC_000913	1203610	1203615		0.311504
NC_000913	1203615	1203620		0.220776
NC_000913	1203620	1203625		0.210230
NC_000913	1203625	1203630		0.188908
NC_000913	1203630	1203635		0.178655
NC_000913	1203635	1203640		0.166460
NC_000913	1203640	1203645		0.176711
NC_000913	1203645	1203650		0.159555
NC_000913	1203650	1203655		0.156992
NC_000913	1203655	1203660		0.193718
NC_000913	1203660	1203665		0.157318
NC_000913	1203665	1203670		0.116880
NC_000913	1203670	1203675		0.055647
NC_000913	1203675	1203680		0.028370
NC_000913	1203680	1203685		0.027636
NC_000913	1203685	1203690		0.013903
NC_000913	1203690	1203695		0.000765
NC_000913	1203695	1203700		0.000556
NC_000913	1203700	1203705		0.000663
NC_000913	1203705	1203710		0.000671
NC_000913	1203710	1203715		0.000607
NC_000913	1203715	1203720		0.000925
NC_000913	1203720	1203725		0.000920
NC_000913	1203725	1203730		0.000810
NC_000913	1203730	1203735		0.000818
NC_000913	1203735	1203740		0.000965
NC_000913	1203740	1203745		0.001663
NC_000913	1203745	1203750		0.001507
NC_000913	1203750	1203755		0.001190
NC_000913	1203755	1203760		0.000470
NC_000913	1203760	1203765		0.000175
NC_000913	1203765	1203770		0.000142
NC_000913	1203770	1203775		0.000054
NC_000913	1203775	1203780		0.000058
NC_000913	1203780	1203785		0.000070
NC_000913	1203785	1203790		0.000114
NC_000913	1203790	1203795		0.000113
NC_000913	1203795	1203800		0.004004
NC_000913	1203800	1203805		0.006298
NC_000913	1203805	1203810		0.011189
NC_000913	1203810	1203815		0.016293
NC_000913	1203815	1203820		0.019424
NC_000913	1203820	1203825		0.016434
NC_000913	1203825	1203830		0.018552
NC_000913	1203830	1203835		0.024575
NC_000913	1203835	1203840		0.049860
NC_000913	1203840	1203845		0.057151
NC_000913	1203845	1203850		0.043881
NC_000913	1203850	1203855		0.046818
NC_000913	1203855	1203860		0.052347
NC_000913	1203860	1203865		0.053971
NC_000913	1203865	1203870		0.042478
NC_000913	1203870	1203875		0.043294
NC_000913	1203875	1203880		0.045373
NC_000913	1203880	1203885		0.041366
NC_000913	1203885	1203890		0.027275
NC_000913	1203890	1203895		0.032166
NC_000913	1203895	1203900		0.042741
NC_000913	1203900	1203905		0.047441
NC_000913	1203905	1203910		0.085951
NC_000913	1203910	1203915		0.089173
NC_000913	1203915	1203920		0.121886
NC_000913	1203920	1203925		0.174883
NC_000913	1203925	1203930		0.163867
NC_000913	1203930	1203935		0.134343
NC_000913	1203935	1203940		0.130044
NC_000913	1203940	1203945		0.188925
NC_000913	1203945	1203950		0.174979
NC_000913	1203950	1203955		0.153189
NC_000913	1203955	1203960		0.138007
NC_000913	1203960	1203965		0.145199
NC_000913	1203965	1203970		0.158128
NC_000913	1203970	1203975		0.171874
NC_000913	1203975	1203980		0.203765
NC_000913	1203980	1203985		0.217707
NC_000913	1203985	1203990		0.314628
NC_000913	1203990	1203995		0.401322
NC_000913	1203995	1204000		0.351103
NC_000913	1204000	1204005		0.333327
NC_000913	1204005	1204010		0.569884
NC_000913	1204010	1204015		0.564494
NC_000913	1204015	1204020		0.822745
NC_000913	1204020	1204025		0.878020
NC_000913	1204025	1204030		1.498101
NC_000913	1204030	1204035		1.372638
NC_000913	1204035	1204040		1.286136
NC_000913	1204040	1204045		1.190609
NC_000913	1204045	1204050		1.093525
NC_000913	1204050	1204055		1.346298
NC_000913	1204055	1204060		1.514788
NC_000913	1204060	1204065		1.139141
NC_000913	1204065	1204070		1.095215
NC_000913	1204070	1204075		1.084864
NC_000913	1204075	1204080		1.220032
NC_000913	1204080	1204085		1.318853
NC_000913	1204085	1204090		1.832164
NC_000913	1204090	1204095		1.284005
NC_000913	1204095	1204100		1.246199
NC_000913	1204100	1204105		1.264984
NC_000913	1204105	1204110		0.687913
NC_000913	1204110	1204115		0.484556
NC_000913	1204115	1204120		0.407893
NC_000913	1204120	1204125		0.289715
NC_000913	1204125	1204130		0.226245
NC_000913	1204130	1204135		0.218517
NC_000913	1204135	1204140		0.217050
NC_000913	1204140	1204145		0.247958
NC_000913	1204145	1204150		0.467034
NC_000913	1204150	1204155		0.448576
NC_000913	1204155	1204160		0.804528
NC_000913	1204160	1204165		0.594839
NC_000913	1204165	1204170		0.549562
NC_000913	1204170	1204175		0.673554
NC_000913	1204175	1204180		0.874020
NC_000913	1204180	1204185		0.769698
NC_000913	1204185	1204190		0.610327
NC_000913	1204190	1204195		0.542414
NC_000913	1204195	1204200		0.344168
NC_000913	1204200	1204205		0.304263
NC_000913	1204205	1204210		0.331615
NC_000913	1204210	1204215		0.318058
NC_000913	1204215	1204220		0.351206
NC_000913	1204220	1204225		0.496623
NC_000913	1204225	1204230		0.505149
NC_000913	1204230	1204235		0.566568
NC_000913	1204235	1204240		0.385794
NC_000913	1204240	1204245		0.415936
NC_000913	1204245	1204250		0.448654
NC_000913	1204250	1204255		0.415854
NC_000913	1204255	1204260		0.416101
NC_000913	1204260	1204265		0.658225
NC_000913	1204265	1204270		0.750831
NC_000913	1204270	1204275		0.920845
NC_000913	1204275	1204280		0.937757
NC_000913	1204280	1204285		0.893933
NC_000913	1204285	1204290		0.797304
NC_000913	1204290	1204295		0.777804
NC_000913	1204295	1204300		0.361588
NC_000913	1204300	1204305		0.050095
NC_000913	1204305	1204310		0.072291
NC_000913	1204310	1204315		0.071880
NC_000913	1204315	1204320		0.092869
NC_000913	1204320	1204325		0.086060
NC_000913	1204325	1204330		0.088916
NC_000913	1204330	1204335		0.100342
NC_000913	1204335	1204340		0.122554
NC_000913	1204340	1204345		0.140038
NC_000913	1204345	1204350		0.134618
NC_000913	1204350	1204355		0.190087
NC_000913	1204355	1204360		0.257376
NC_000913	1204360	1204365		0.283221
NC_000913	1204365	1204370		0.300370
NC_000913	1204370	1204375		0.278883
NC_000913	1204375	1204380		0.302537
NC_000913	1204380	1204385		0.296061
NC_000913	1204385	1204390		0.185962
NC_000913	1204390	1204395		0.208422
NC_000913	1204395	1204400		0.216147
NC_000913	1204400	1204405		0.195416
NC_000913	1204405	1204410		0.303946
NC_000913	1204410	1204415		0.526238
NC_000913	1204415	1204420		0.664698
NC_000913	1204420	1204425		0.623348
NC_000913	1204425	1204430		0.602088
NC_000913	1204430	1204435		0.668313
NC_000913	1204435	1204440		0.999926
NC_000913	1204440	1204445		1.648816
NC_000913	1204445	1204450		0.456945
NC_000913	1204450	1204455		0.408306
NC_000913	1204455	1204460		0.445645
NC_000913	1204460	1204465		0.369237
NC_000913	1204465	1204470		0.430730
NC_000913	1204470	1204475		0.463866
NC_000913	1204475	1204480		0.548046
NC_000913	1204480	1204485		0.378585
NC_000913	1204485	1204490		0.142768
NC_000913	1204490	1204495		0.165501
NC_000913	1204495	1204500		0.168530
NC_000913	1204500	1204505		0.173826
NC_000913	1204505	1204510		0.218433
NC_000913	1204510	1204515		0.521589
NC_000913	1204515	1204520		0.595850
NC_000913	1204520	1204525		1.062621
NC_000913	1204525	1204530		1.208642
NC_000913	1204530	1204535		0.964484
NC_000913	1204535	1204540		1.019863
NC_000913	1204540	1204545		0.541483
NC_000913	1204545	1204550		0.442328
NC_000913	1204550	1204555		0.492866
NC_000913	1204555	1204560		0.472810
NC_000913	1204560	1204565		0.471065
NC_000913	1204565	1204570		0.527036
NC_000913	1204570	1204575		0.608407
NC_000913	1204575	1204580		0.832269
NC_000913	1204580	1204585		0.498318
NC_000913	1204585	1204590		0.385465
NC_000913	1204590	1204595		0.285188
NC_000913	1204595	1204600		0.307149
NC_000913	1204600	1204605		0.334256
NC_000913	1204605	1204610		0.298877
NC_000913	1204610	1204615		0.313767
NC_000913	1204615	1204620		0.584713
NC_000913	1204620	1204625		0.789521
NC_000913	1204625	1204630		1.501810
NC_000913	1204630	1204635		1.784494
NC_000913	1204635	1204640		0.971589
NC_000913	1204640	1204645		0.455486
NC_000913	1204645	1204650		0.181813
NC_000913	1204650	1204655		0.105241
NC_000913	1204655	1204660		0.077976
NC_000913	1204660	1204665		0.056971
NC_000913	1204665	1204670		0.041196
NC_000913	1204670	1204675		0.039550
NC_000913	1204675	1204680		0.045680
NC_000913	1204680	1204685		0.054484
NC_000913	1204685	1204690		0.321620
NC_000913	1204690	1204695		0.569463
NC_000913	1204695	1204700		0.700526
NC_000913	1204700	1204705		1.055413
NC_000913	1204705	1204710		1.500426
NC_000913	1204710	1204715		0.494557
NC_000913	1204715	1204720		0.450441
NC_000913	1204720	1204725		0.412470
NC_000913	1204725	1204730		0.113199
NC_000913	1204730	1204735		0.049968
NC_000913	1204735	1204740		0.047576
NC_000913	1204740	1204745		0.047120
NC_000913	1204745	1204750		0.030304
NC_000913	1204750	1204755		0.034044
NC_000913	1204755	1204760		0.060433
NC_000913	1204760	1204765		0.078374
NC_000913	1204765	1204770		0.227527
NC_000913	1204770	1204775		0.499992
NC_000913	1204775	1204780		0.584972
NC_000913	1204780	1204785		0.430138
NC_000913	1204785	1204790		0.262501
NC_000913	1204790	1204795		0.160965
NC_000913	1204795	1204800		0.064166
NC_000913	1204800	1204805		0.059452
NC_000913	1204805	1204810		0.041958
NC_000913	1204810	1204815		0.043641
NC_000913	1204815	1204820		0.118892
NC_000913	1204820	1204825		0.232316
NC_000913	1204825	1204830		0.133890
NC_000913	1204830	1204835		0.157072
NC_000913	1204835	1204840		0.159850
NC_000913	1204840	1204845		0.204233
NC_000913	1204845	1204850		0.312672
NC_000913	1204850	1204855		0.689827
NC_000913	1204855	1204860		0.774408
NC_000913	1204860	1204865		0.571137
NC_000913	1204865	1204870		0.398211
NC_000913	1204870	1204875		0.352733
NC_000913	1204875	1204880		0.202689
NC_000913	1204880	1204885		0.171534
NC_000913	1204885	1204890		0.181730
NC_000913	1204890	1204895		0.176394
NC_000913	1204895	1204900		0.139042
NC_000913	1204900	1204905		0.161131
NC_000913	1204905	1204910		0.222086
NC_000913	1204910	1204915		0.260494
NC_000913	1204915	1204920		0.314920
NC_000913	1204920	1204925		0.444533
NC_000913	1204925	1204930		0.316298
NC_000913	1204930	1204935		0.296458
NC_000913	1204935	1204940		0.265234
NC_000913	1204940	1204945		0.219011
NC_000913	1204945	1204950		0.290452
NC_000913	1204950	1204955		0.453272
NC_000913	1204955	1204960		0.696883
NC_000913	1204960	1204965		0.510729
NC_000913	1204965	1204970		0.599022
NC_000913	1204970	1204975		0.427346
NC_000913	1204975	1204980		0.398526
NC_000913	1204980	1204985		0.192039
NC_000913	1204985	1204990		0.178764
NC_000913	1204990	1204995		0.189846
NC_000913	1204995	1205000		0.234858
NC_000913	1205000	1205005		0.262027
NC_000913	1205005	1205010		0.351607
NC_000913	1205010	1205015		0.338520
NC_000913	1205015	1205020		0.369637
NC_000913	1205020	1205025		0.312057
NC_000913	1205025	1205030		0.292136
NC_000913	1205030	1205035		0.420466
NC_000913	1205035	1205040		0.333205
NC_000913	1205040	1205045		0.255062
NC_000913	1205045	1205050		0.260514
NC_000913	1205050	1205055		0.267890
NC_000913	1205055	1205060		0.233151
NC_000913	1205060	1205065		0.252563
NC_000913	1205065	1205070		0.158458
NC_000913	1205070	1205075		0.132796
NC_000913	1205075	1205080		0.093215
NC_000913	1205080	1205085		0.084734
NC_000913	1205085	1205090		0.093573
NC_000913	1205090	1205095		0.087696
NC_000913	1205095	1205100		0.141886
NC_000913	1205100	1205105		0.262133
NC_000913	1205105	1205110		0.311885
NC_000913	1205110	1205115		0.326484
NC_000913	1205115	1205120		0.365682
NC_000913	1205120	1205125		0.319016
NC_000913	1205125	1205130		0.378647
NC_000913	1205130	1205135		0.365575
NC_000913	1205135	1205140		0.320261
NC_000913	1205140	1205145		0.249722
NC_000913	1205145	1205150		0.207459
NC_000913	1205150	1205155		0.257002
NC_000913	1205155	1205160		0.251824
NC_000913	1205160	1205165		0.201516
NC_000913	1205165	1205170		0.251171
NC_000913	1205170	1205175		0.206744
NC_000913	1205175	1205180		0.299443
NC_000913	1205180	1205185		0.144267
NC_000913	1205185	1205190		0.051430
NC_000913	1205190	1205195		0.042496
NC_000913	1205195	1205200		0.040760
NC_000913	1205200	1205205		0.040189
NC_000913	1205205	1205210		0.046752
NC_000913	1205210	1205215		0.133164
NC_000913	1205215	1205220		0.074162
NC_000913	1205220	1205225		0.076407
NC_000913	1205225	1205230		0.278373
NC_000913	1205230	1205235		0.234160
NC_000913	1205235	1205240		0.232345
NC_000913	1205240	1205245		0.253551
NC_000913	1205245	1205250		0.262215
NC_000913	1205250	1205255		0.493613
NC_000913	1205255	1205260		0.320693
NC_000913	1205260	1205265		0.311049
NC_000913	1205265	1205270		0.383957
NC_000913	1205270	1205275		0.244499
NC_000913	1205275	1205280		0.167538
NC_000913	1205280	1205285		0.078532
NC_000913	1205285	1205290		0.036480
NC_000913	1205290	1205295		0.036261
NC_000913	1205295	1205300		0.047051
NC_000913	1205300	1205305		0.060305
NC_000913	1205305	1205310		0.103509
NC_000913	1205310	1205315		0.063573
NC_000913	1205315	1205320		0.060515
NC_000913	1205320	1205325		0.110264
NC_000913	1205325	1205330		0.121527
NC_000913	1205330	1205335		0.226591
NC_000913	1205335	1205340		0.155411
NC_000913	1205340	1205345		0.119018
NC_000913	1205345	1205350		0.114867
NC_000913	1205350	1205355		0.218843
NC_000913	1205355	1205360		0.042432
NC_000913	1205360	1205365		0.041956
NC_000913	1205365	1205370		0.034439
NC_000913	1205370	1205375		0.051909
NC_000913	1205375	1205380		0.049402
NC_000913	1205380	1205385		0.071077
NC_000913	1205385	1205390		0.209682
NC_000913	1205390	1205395		0.333474
NC_000913	1205395	1205400		0.283130
NC_000913	1205400	1205405		0.214147
NC_000913	1205405	1205410		0.201035
NC_000913	1205410	1205415		0.209432
NC_000913	1205415	1205420		0.186334
NC_000913	1205420	1205425		0.225215
NC_000913	1205425	1205430		0.249930
NC_000913	1205430	1205435		0.200988
NC_000913	1205435	1205440		0.266413
NC_000913	1205440	1205445		0.198544
NC_000913	1205445	1205450		0.189898
NC_000913	1205450	1205455		0.169555
NC_000913	1205455	1205460		0.091013
NC_000913	1205460	1205465		0.117394
NC_000913	1205465	1205470		0.148312
NC_000913	1205470	1205475		0.133487
NC_000913	1205475	1205480		0.171354
NC_000913	1205480	1205485		0.153173
NC_000913	1205485	1205490		0.249914
NC_000913	1205490	1205495		0.234505
NC_000913	1205495	1205500		0.330838
NC_000913	1205500	1205505		0.595899
NC_000913	1205505	1205510		0.631221
NC_000913	1205510	1205515		0.362924
NC_000913	1205515	1205520		0.382527
NC_000913	1205520	1205525		0.392567
NC_000913	1205525	1205530		0.427751
NC_000913	1205530	1205535		0.444399
NC_000913	1205535	1205540		0.688891
NC_000913	1205540	1205545		0.838323
NC_000913	1205545	1205550		1.078438
NC_000913	1205550	1205555		1.591694
NC_000913	1205555	1205560		0.751644
NC_000913	1205560	1205565		0.366059
NC_000913	1205565	1205570		0.270683
NC_000913	1205570	1205575		0.234747
NC_000913	1205575	1205580		0.191698
NC_000913	1205580	1205585		0.152757
NC_000913	1205585	1205590		0.152142
NC_000913	1205590	1205595		0.162768
NC_000913	1205595	1205600		0.222877
NC_000913	1205600	1205605		0.282582
NC_000913	1205605	1205610		0.361444
NC_000913	1205610	1205615		0.285945
NC_000913	1205615	1205620		0.348302
NC_000913	1205620	1205625		0.477869
NC_000913	1205625	1205630		0.756674
NC_000913	1205630	1205635		0.780432
NC_000913	1205635	1205640		0.703699
NC_000913	1205640	1205645		0.500191
NC_000913	1205645	1205650		0.543695
NC_000913	1205650	1205655		0.384173
NC_000913	1205655	1205660		0.412052
NC_000913	1205660	1205665		0.395634
NC_000913	1205665	1205670		0.406497
NC_000913	1205670	1205675		0.542963
NC_000913	1205675	1205680		0.550710
NC_000913	1205680	1205685		0.518519
NC_000913	1205685	1205690		0.606505
NC_000913	1205690	1205695		1.577590
NC_000913	1205695	1205700		0.714328
NC_000913	1205700	1205705		0.747650
NC_000913	1205705	1205710		0.745000
NC_000913	1205710	1205715		0.601397
NC_000913	1205715	1205720		0.622118
NC_000913	1205720	1205725		0.621195
NC_000913	1205725	1205730		0.659453
NC_000913	1205730	1205735		0.443263
NC_000913	1205735	1205740		0.518934
NC_000913	1205740	1205745		0.684171
NC_000913	1205745	1205750		1.171333
NC_000913	1205750	1205755		1.148501
NC_000913	1205755	1205760		0.358431
NC_000913	1205760	1205765		0.252037
NC_000913	1205765	1205770		0.241908
NC_000913	1205770	1205775		0.217364
NC_000913	1205775	1205780		0.195848
NC_000913	1205780	1205785		0.165133
NC_000913	1205785	1205790		0.174370
NC_000913	1205790	1205795		0.165687
NC_000913	1205795	1205800		0.214110
NC_000913	1205800	1205805		0.193206
NC_000913	1205805	1205810		0.229086
NC_000913	1205810	1205815		0.520327
NC_000913	1205815	1205820		1.049706
NC_000913	1205820	1205825		1.348026
NC_000913	1205825	1205830		1.078151
NC_000913	1205830	1205835		0.600541
NC_000913	1205835	1205840		0.533318
NC_000913	1205840	1205845		0.379354
NC_000913	1205845	1205850		0.300955
NC_000913	1205850	1205855		0.230474
NC_000913	1205855	1205860		0.272978
NC_000913	1205860	1205865		0.198971
NC_000913	1205865	1205870		0.210152
NC_000913	1205870	1205875		0.186926
NC_000913	1205875	1205880		0.176964
NC_000913	1205880	1205885		0.224230
NC_000913	1205885	1205890		0.254798
NC_000913	1205890	1205895		0.206369
NC_000913	1205895	1205900		0.159654
NC_000913	1205900	1205905		0.145872
NC_000913	1205905	1205910		0.215262
NC_000913	1205910	1205915		0.439161
NC_000913	1205915	1205920		0.446871
NC_000913	1205920	1205925		0.413139
NC_000913	1205925	1205930		0.626350
NC_000913	1205930	1205935		0.561049
NC_000913	1205935	1205940		0.337457
NC_000913	1205940	1205945		0.231995
NC_000913	1205945	1205950		0.219035
NC_000913	1205950	1205955		0.213730
NC_000913	1205955	1205960		0.231075
NC_000913	1205960	1205965		0.222409
NC_000913	1205965	1205970		0.248256
NC_000913	1205970	1205975		0.348740
NC_000913	1205975	1205980		0.374969
NC_000913	1205980	1205985		0.974449
NC_000913	1205985	1205990		1.140636
NC_000913	1205990	1205995		1.050955
NC_000913	1205995	1206000		1.291264
NC_000913	1206000	1206005		1.022028
NC_000913	1206005	1206010		0.838727
NC_000913	1206010	1206015		0.726674
NC_000913	1206015	1206020		0.500825
NC_000913	1206020	1206025		0.487052
NC_000913	1206025	1206030		0.426036
NC_000913	1206030	1206035		0.180982
NC_000913	1206035	1206040		0.158200
NC_000913	1206040	1206045		0.153422
NC_000913	1206045	1206050		0.133814
NC_000913	1206050	1206055		0.150941
NC_000913	1206055	1206060		0.180891
NC_000913	1206060	1206065		0.233190
NC_000913	1206065	1206070		0.270938
NC_000913	1206070	1206075		0.416058
NC_000913	1206075	1206080		0.427344
NC_000913	1206080	1206085		0.594564
NC_000913	1206085	1206090		0.584783
NC_000913	1206090	1206095		0.300742
NC_000913	1206095	1206100		0.114674
NC_000913	1206100	1206105		0.132139
NC_000913	1206105	1206110		0.047918
NC_000913	1206110	1206115		0.019503
NC_000913	1206115	1206120		0.017972
NC_000913	1206120	1206125		0.032985
NC_000913	1206125	1206130		0.041163
NC_000913	1206130	1206135		0.031182
NC_000913	1206135	1206140		0.042347
NC_000913	1206140	1206145		0.240375
NC_000913	1206145	1206150		0.122628
NC_000913	1206150	1206155		0.135097
NC_000913	1206155	1206160		0.107521
NC_000913	1206160	1206165		0.059733
NC_000913	1206165	1206170		0.047459
NC_000913	1206170	1206175		0.131052
NC_000913	1206175	1206180		0.137264
NC_000913	1206180	1206185		0.197889
NC_000913	1206185	1206190		0.225670
NC_000913	1206190	1206195		1.378195
NC_000913	1206195	1206200		0.518499
NC_000913	1206200	1206205		0.432712
NC_000913	1206205	1206210		0.391148
NC_000913	1206210	1206215		0.440844
NC_000913	1206215	1206220		0.484763
NC_000913	1206220	1206225		0.563336
NC_000913	1206225	1206230		0.533395
NC_000913	1206230	1206235		0.747850
NC_000913	1206235	1206240		0.538374
NC_000913	1206240	1206245		0.507160
NC_000913	1206245	1206250		0.446361
NC_000913	1206250	1206255		0.526215
NC_000913	1206255	1206260		0.435057
NC_000913	1206260	1206265		0.422393
NC_000913	1206265	1206270		0.617018
NC_000913	1206270	1206275		0.502105
NC_000913	1206275	1206280		0.517815
NC_000913	1206280	1206285		0.415165
NC_000913	1206285	1206290		0.476972
NC_000913	1206290	1206295		0.389808
NC_000913	1206295	1206300		0.449623
NC_000913	1206300	1206305		0.463458
NC_000913	1206305	1206310		0.559681
NC_000913	1206310	1206315		0.569888
NC_000913	1206315	1206320		0.578321
NC_000913	1206320	1206325		0.498651
NC_000913	1206325	1206330		0.363540
NC_000913	1206330	1206335		0.389471
NC_000913	1206335	1206340		0.303763
NC_000913	1206340	1206345		0.283501
NC_000913	1206345	1206350		0.151736
NC_000913	1206350	1206355		0.149227
NC_000913	1206355	1206360		0.139811
NC_000913	1206360	1206365		0.159132
NC_000913	1206365	1206370		0.230559
NC_000913	1206370	1206375		0.257779
NC_000913	1206375	1206380		0.395610
NC_000913	1206380	1206385		0.395557
NC_000913	1206385	1206390		0.504811
NC_000913	1206390	1206395		0.321957
NC_000913	1206395	1206400		0.212485
NC_000913	1206400	1206405		0.119879
NC_000913	1206405	1206410		0.100149
NC_000913	1206410	1206415		0.118389
NC_000913	1206415	1206420		0.119208
NC_000913	1206420	1206425		0.247519
NC_000913	1206425	1206430		0.320217
NC_000913	1206430	1206435		0.650992
NC_000913	1206435	1206440		0.493509
NC_000913	1206440	1206445		0.382665
NC_000913	1206445	1206450		0.362191
NC_000913	1206450	1206455		0.349325
NC_000913	1206455	1206460		0.361632
NC_000913	1206460	1206465		0.460396
NC_000913	1206465	1206470		0.729887
NC_000913	1206470	1206475		0.691608
NC_000913	1206475	1206480		0.619497
NC_000913	1206480	1206485		0.653268
NC_000913	1206485	1206490		0.417129
NC_000913	1206490	1206495		0.350849
NC_000913	1206495	1206500		0.297873
NC_000913	1206500	1206505		0.325666
NC_000913	1206505	1206510		0.263672
NC_000913	1206510	1206515		0.379501
NC_000913	1206515	1206520		0.376117
NC_000913	1206520	1206525		0.491034
NC_000913	1206525	1206530		0.361937
NC_000913	1206530	1206535		0.240340
NC_000913	1206535	1206540		0.127957
NC_000913	1206540	1206545		0.151481
NC_000913	1206545	1206550		0.150202
NC_000913	1206550	1206555		0.204084
NC_000913	1206555	1206560		0.192905
NC_000913	1206560	1206565		0.246959
NC_000913	1206565	1206570		0.235741
NC_000913	1206570	1206575		0.318016
NC_000913	1206575	1206580		0.709540
NC_000913	1206580	1206585		0.819370
NC_000913	1206585	1206590		0.750931
NC_000913	1206590	1206595		0.655622
NC_000913	1206595	1206600		0.607121
NC_000913	1206600	1206605		0.737276
NC_000913	1206605	1206610		0.784014
NC_000913	1206610	1206615		0.839496
NC_000913	1206615	1206620		0.633890
NC_000913	1206620	1206625		0.213977
NC_000913	1206625	1206630		0.062167
NC_000913	1206630	1206635		0.066331
NC_000913	1206635	1206640		0.067927
NC_000913	1206640	1206645		0.069201
NC_000913	1206645	1206650		0.072824
NC_000913	1206650	1206655		0.196293
NC_000913	1206655	1206660		0.446851
NC_000913	1206660	1206665		0.991602
NC_000913	1206665	1206670		0.924201
NC_000913	1206670	1206675		0.893193
NC_000913	1206675	1206680		0.755404
NC_000913	1206680	1206685		0.470818
NC_000913	1206685	1206690		0.482127
NC_000913	1206690	1206695		0.516122
NC_000913	1206695	1206700		0.708407
NC_000913	1206700	1206705		0.457648
NC_000913	1206705	1206710		0.387852
NC_000913	1206710	1206715		0.272505
NC_000913	1206715	1206720		0.130218
NC_000913	1206720	1206725		0.087928
NC_000913	1206725	1206730		0.069595
NC_000913	1206730	1206735		0.073416
NC_000913	1206735	1206740		0.108338
NC_000913	1206740	1206745		0.063288
NC_000913	1206745	1206750		0.087539
NC_000913	1206750	1206755		0.146435
NC_000913	1206755	1206760		0.218709
NC_000913	1206760	1206765		0.210999
NC_000913	1206765	1206770		0.317267
NC_000913	1206770	1206775		0.304365
NC_000913	1206775	1206780		0.546254
NC_000913	1206780	1206785		0.380630
NC_000913	1206785	1206790		0.499894
NC_000913	1206790	1206795		0.518186
NC_000913	1206795	1206800		0.485832
NC_000913	1206800	1206805		0.302117
NC_000913	1206805	1206810		0.142276
NC_000913	1206810	1206815		0.158063
NC_000913	1206815	1206820		0.148725
NC_000913	1206820	1206825		0.179738
NC_000913	1206825	1206830		0.164245
NC_000913	1206830	1206835		0.160397
NC_000913	1206835	1206840		0.908225
NC_000913	1206840	1206845		0.238014
NC_000913	1206845	1206850		0.284723
NC_000913	1206850	1206855		0.325956
NC_000913	1206855	1206860		0.373555
NC_000913	1206860	1206865		0.414618
NC_000913	1206865	1206870		0.803873
NC_000913	1206870	1206875		0.802044
NC_000913	1206875	1206880		0.881170
NC_000913	1206880	1206885		0.313564
NC_000913	1206885	1206890		0.326486
NC_000913	1206890	1206895		0.261552
NC_000913	1206895	1206900		0.259063
NC_000913	1206900	1206905		0.254518
NC_000913	1206905	1206910		0.283859
NC_000913	1206910	1206915		0.384245
NC_000913	1206915	1206920		0.598890
NC_000913	1206920	1206925		0.463705
NC_000913	1206925	1206930		0.294629
NC_000913	1206930	1206935		0.335242
NC_000913	1206935	1206940		0.299378
NC_000913	1206940	1206945		0.249880
NC_000913	1206945	1206950		0.266825
NC_000913	1206950	1206955		0.268238
NC_000913	1206955	1206960		0.318320
NC_000913	1206960	1206965		0.335058
NC_000913	1206965	1206970		0.357222
NC_000913	1206970	1206975		0.387838
NC_000913	1206975	1206980		0.527168
NC_000913	1206980	1206985		0.662770
NC_000913	1206985	1206990		0.697786
NC_000913	1206990	1206995		0.666095
NC_000913	1206995	1207000		0.885199
NC_000913	1207000	1207005		0.744780
NC_000913	1207005	1207010		0.737330
NC_000913	1207010	1207015		0.746005
NC_000913	1207015	1207020		0.799667
NC_000913	1207020	1207025		0.980303
NC_000913	1207025	1207030		1.019933
NC_000913	1207030	1207035		1.023751
NC_000913	1207035	1207040		0.760130
NC_000913	1207040	1207045		0.685286
NC_000913	1207045	1207050		0.468073
NC_000913	1207050	1207055		0.361711
NC_000913	1207055	1207060		0.314848
NC_000913	1207060	1207065		0.320432
NC_000913	1207065	1207070		0.380222
NC_000913	1207070	1207075		0.432550
NC_000913	1207075	1207080		0.445155
NC_000913	1207080	1207085		0.494088
NC_000913	1207085	1207090		0.576078
NC_000913	1207090	1207095		0.137778
NC_000913	1207095	1207100		0.071048
NC_000913	1207100	1207105		0.047475
NC_000913	1207105	1207110		0.044653
NC_000913	1207110	1207115		0.039713
NC_000913	1207115	1207120		0.047574
NC_000913	1207120	1207125		0.162247
NC_000913	1207125	1207130		0.108544
NC_000913	1207130	1207135		0.347749
NC_000913	1207135	1207140		0.176320
NC_000913	1207140	1207145		0.185822
NC_000913	1207145	1207150		0.136679
NC_000913	1207150	1207155		0.159263
NC_000913	1207155	1207160		0.138084
NC_000913	1207160	1207165		0.184204
NC_000913	1207165	1207170		0.319920
NC_000913	1207170	1207175		0.256973
NC_000913	1207175	1207180		0.395588
NC_000913	1207180	1207185		0.470294
NC_000913	1207185	1207190		0.532074
NC_000913	1207190	1207195		0.480717
NC_000913	1207195	1207200		0.477025
NC_000913	1207200	1207205		0.553072
NC_000913	1207205	1207210		0.324193
NC_000913	1207210	1207215		0.334401
NC_000913	1207215	1207220		0.430121
NC_000913	1207220	1207225		0.318686
NC_000913	1207225	1207230		0.227808
NC_000913	1207230	1207235		0.252872
NC_000913	1207235	1207240		0.297446
NC_000913	1207240	1207245		0.281194
NC_000913	1207245	1207250		0.300301
NC_000913	1207250	1207255		0.431726
NC_000913	1207255	1207260		0.413669
NC_000913	1207260	1207265		0.678921
NC_000913	1207265	1207270		0.555084
NC_000913	1207270	1207275		0.328873
NC_000913	1207275	1207280		0.264430
NC_000913	1207280	1207285		0.189921
NC_000913	1207285	1207290		0.192464
NC_000913	1207290	1207295		0.150044
NC_000913	1207295	1207300		0.155428
NC_000913	1207300	1207305		0.142920
NC_000913	1207305	1207310		0.221466
NC_000913	1207310	1207315		0.212895
NC_000913	1207315	1207320		0.331333
NC_000913	1207320	1207325		0.279293
NC_000913	1207325	1207330		0.409407
NC_000913	1207330	1207335		0.445397
NC_000913	1207335	1207340		0.863971
NC_000913	1207340	1207345		0.394177
NC_000913	1207345	1207350		0.452344
NC_000913	1207350	1207355		0.269054
NC_000913	1207355	1207360		0.150853
NC_000913	1207360	1207365		0.153084
NC_000913	1207365	1207370		0.210158
NC_000913	1207370	1207375		0.317294
NC_000913	1207375	1207380		0.400114
NC_000913	1207380	1207385		0.784885
NC_000913	1207385	1207390		0.718342
NC_000913	1207390	1207395		0.745958
NC_000913	1207395	1207400		0.620367
NC_000913	1207400	1207405		0.873991
NC_000913	1207405	1207410		0.506562
NC_000913	1207410	1207415		0.486142
NC_000913	1207415	1207420		0.603672
NC_000913	1207420	1207425		0.365587
NC_000913	1207425	1207430		0.403017
NC_000913	1207430	1207435		0.383267
NC_000913	1207435	1207440		0.339520
NC_000913	1207440	1207445		0.459717
NC_000913	1207445	1207450		0.758469
NC_000913	1207450	1207455		0.883901
NC_000913	1207455	1207460		0.956067
NC_000913	1207460	1207465		1.116822
NC_000913	1207465	1207470		1.333651
NC_000913	1207470	1207475		1.304541
NC_000913	1207475	1207480		1.704430
NC_000913	1207480	1207485		1.873373
NC_000913	1207485	1207490		3.600676
NC_000913	1207490	1207495		2.292381
NC_000913	1207495	1207500		1.865231
NC_000913	1207500	1207505		1.354000
NC_000913	1207505	1207510		0.866897
NC_000913	1207510	1207515		1.405377
NC_000913	1207515	1207520		1.037339
NC_000913	1207520	1207525		1.032223
NC_000913	1207525	1207530		1.123663
NC_000913	1207530	1207535		1.194337
NC_000913	1207535	1207540		1.078072
NC_000913	1207540	1207545		0.754877
NC_000913	1207545	1207550		0.504254
NC_000913	1207550	1207555		0.599492
NC_000913	1207555	1207560		0.290791
NC_000913	1207560	1207565		0.201713
NC_000913	1207565	1207570		0.202449
NC_000913	1207570	1207575		0.215078
NC_000913	1207575	1207580		0.282800
NC_000913	1207580	1207585		0.355278
NC_000913	1207585	1207590		0.544461
NC_000913	1207590	1207595		0.556047
NC_000913	1207595	1207600		0.595541
NC_000913	1207600	1207605		0.854716
NC_000913	1207605	1207610		1.391271
NC_000913	1207610	1207615		2.353998
NC_000913	1207615	1207620		3.083184
NC_000913	1207620	1207625		2.421651
NC_000913	1207625	1207630		0.805685
NC_000913	1207630	1207635		0.458423
NC_000913	1207635	1207640		0.365777
NC_000913	1207640	1207645		0.196161
NC_000913	1207645	1207650		0.148028
NC_000913	1207650	1207655		0.129791
NC_000913	1207655	1207660		0.114776
NC_000913	1207660	1207665		0.100857
NC_000913	1207665	1207670		0.068396
NC_000913	1207670	1207675		0.090260
NC_000913	1207675	1207680		0.142295
NC_000913	1207680	1207685		0.131854
NC_000913	1207685	1207690		0.112528
NC_000913	1207690	1207695		0.154647
NC_000913	1207695	1207700		0.147688
NC_000913	1207700	1207705		0.096986
NC_000913	1207705	1207710		0.080442
NC_000913	1207710	1207715		0.147112
NC_000913	1207715	1207720		0.160885
NC_000913	1207720	1207725		0.219520
NC_000913	1207725	1207730		0.323650
NC_000913	1207730	1207735		0.412095
NC_000913	1207735	1207740		0.689401
NC_000913	1207740	1207745		0.671073
NC_000913	1207745	1207750		0.537757
NC_000913	1207750	1207755		0.488500
NC_000913	1207755	1207760		0.300294
NC_000913	1207760	1207765		0.144831
NC_000913	1207765	1207770		0.159763
NC_000913	1207770	1207775		0.153951
NC_000913	1207775	1207780		0.148435
NC_000913	1207780	1207785		0.159454
NC_000913	1207785	1207790		0.288204
NC_000913	1207790	1207795		0.372600
NC_000913	1207795	1207800		0.444489
NC_000913	1207800	1207805		0.566523
NC_000913	1207805	1207810		0.347162
NC_000913	1207810	1207815		0.271165
NC_000913	1207815	1207820		0.341573
NC_000913	1207820	1207825		0.232287
NC_000913	1207825	1207830		0.248805
NC_000913	1207830	1207835		0.228816
NC_000913	1207835	1207840		0.342336
NC_000913	1207840	1207845		0.362245
NC_000913	1207845	1207850		0.382939
NC_000913	1207850	1207855		0.503894
NC_000913	1207855	1207860		0.743205
NC_000913	1207860	1207865		1.327892
NC_000913	1207865	1207870		2.058518
NC_000913	1207870	1207875		4.175445
NC_000913	1207875	1207880		3.692304
NC_000913	1207880	1207885		4.212454
NC_000913	1207885	1207890		3.040777
NC_000913	1207890	1207895		2.809710
NC_000913	1207895	1207900		2.961030
NC_000913	1207900	1207905		1.400780
NC_000913	1207905	1207910		1.107722
NC_000913	1207910	1207915		1.070088
NC_000913	1207915	1207920		0.771650
NC_000913	1207920	1207925		0.873247
NC_000913	1207925	1207930		0.779093
NC_000913	1207930	1207935		0.781502
NC_000913	1207935	1207940		0.784666
NC_000913	1207940	1207945		0.970804
NC_000913	1207945	1207950		0.920066
NC_000913	1207950	1207955		1.896200
NC_000913	1207955	1207960		1.821433
NC_000913	1207960	1207965		3.090148
NC_000913	1207965	1207970		3.495815
NC_000913	1207970	1207975		3.636615
NC_000913	1207975	1207980		5.248018
NC_000913	1207980	1207985		2.986786
NC_000913	1207985	1207990		2.626494
NC_000913	1207990	1207995		2.886528
NC_000913	1207995	1208000		2.802242
NC_000913	1208000	1208005		2.860878
NC_000913	1208005	1208010		3.095334
NC_000913	1208010	1208015		2.978249
NC_000913	1208015	1208020		2.654994
NC_000913	1208020	1208025		2.040209
NC_000913	1208025	1208030		2.938676
NC_000913	1208030	1208035		2.860057
NC_000913	1208035	1208040		2.976200
NC_000913	1208040	1208045		3.261371
NC_000913	1208045	1208050		3.413422
NC_000913	1208050	1208055		3.907415
NC_000913	1208055	1208060		1.774407
NC_000913	1208060	1208065		1.517558
NC_000913	1208065	1208070		1.213875
NC_000913	1208070	1208075		1.178388
NC_000913	1208075	1208080		1.243079
NC_000913	1208080	1208085		1.265247
NC_000913	1208085	1208090		1.204860
NC_000913	1208090	1208095		1.196691
NC_000913	1208095	1208100		1.124591
NC_000913	1208100	1208105		1.110986
NC_000913	1208105	1208110		0.822481
NC_000913	1208110	1208115		1.091771
NC_000913	1208115	1208120		1.026714
NC_000913	1208120	1208125		0.977084
NC_000913	1208125	1208130		1.065094
NC_000913	1208130	1208135		0.948164
NC_000913	1208135	1208140		0.679255
NC_000913	1208140	1208145		0.613795
NC_000913	1208145	1208150		0.444661
NC_000913	1208150	1208155		0.340810
NC_000913	1208155	1208160		0.210328
NC_000913	1208160	1208165		0.161641
NC_000913	1208165	1208170		0.122323
NC_000913	1208170	1208175		0.095316
NC_000913	1208175	1208180		0.039204
NC_000913	1208180	1208185		0.024693
NC_000913	1208185	1208190		0.023052
NC_000913	1208190	1208195		0.021567
NC_000913	1208195	1208200		0.018944
NC_000913	1208200	1208205		0.017904
NC_000913	1208205	1208210		0.013216
NC_000913	1208210	1208215		0.007569
NC_000913	1208215	1208220		0.009065
NC_000913	1208220	1208225		0.028351
NC_000913	1208225	1208230		0.023391
NC_000913	1208230	1208235		0.063362
NC_000913	1208235	1208240		0.182567
NC_000913	1208240	1208245		0.058007
NC_000913	1208245	1208250		0.070623
NC_000913	1208250	1208255		0.080953
NC_000913	1208255	1208260		0.043284
NC_000913	1208260	1208265		0.038608
NC_000913	1208265	1208270		0.028291
NC_000913	1208270	1208275		0.027105
NC_000913	1208275	1208280		0.032115
NC_000913	1208280	1208285		0.038501
NC_000913	1208285	1208290		0.033687
NC_000913	1208290	1208295		0.313043
NC_000913	1208295	1208300		0.383445
NC_000913	1208300	1208305		0.465293
NC_000913	1208305	1208310		0.417121
NC_000913	1208310	1208315		0.393388
NC_000913	1208315	1208320		0.500677
NC_000913	1208320	1208325		0.757751
NC_000913	1208325	1208330		0.645682
NC_000913	1208330	1208335		0.615178
NC_000913	1208335	1208340		0.625060
NC_000913	1208340	1208345		0.661775
NC_000913	1208345	1208350		1.078382
NC_000913	1208350	1208355		1.162477
NC_000913	1208355	1208360		1.302683
NC_000913	1208360	1208365		1.159932
NC_000913	1208365	1208370		0.939133
NC_000913	1208370	1208375		0.617703
NC_000913	1208375	1208380		0.560319
NC_000913	1208380	1208385		0.766707
NC_000913	1208385	1208390		0.331370
NC_000913	1208390	1208395		0.304422
NC_000913	1208395	1208400		0.274790
NC_000913	1208400	1208405		0.279078
NC_000913	1208405	1208410		0.296766
NC_000913	1208410	1208415		0.314649
NC_000913	1208415	1208420		0.562430
NC_000913	1208420	1208425		1.024185
NC_000913	1208425	1208430		1.098191
NC_000913	1208430	1208435		0.705248
NC_000913	1208435	1208440		0.561646
NC_000913	1208440	1208445		0.485670
NC_000913	1208445	1208450		0.540388
NC_000913	1208450	1208455		0.629851
NC_000913	1208455	1208460		0.632507
NC_000913	1208460	1208465		0.654620
NC_000913	1208465	1208470		0.660667
NC_000913	1208470	1208475		0.559097
NC_000913	1208475	1208480		0.506669
NC_000913	1208480	1208485		0.432422
NC_000913	1208485	1208490		0.792297
NC_000913	1208490	1208495		1.017894
NC_000913	1208495	1208500		1.146811
NC_000913	1208500	1208505		1.116576
NC_000913	1208505	1208510		1.335266
NC_000913	1208510	1208515		0.464287
NC_000913	1208515	1208520		0.291393
NC_000913	1208520	1208525		0.277032
NC_000913	1208525	1208530		0.251510
NC_000913	1208530	1208535		0.320675
NC_000913	1208535	1208540		0.370227
NC_000913	1208540	1208545		0.703636
NC_000913	1208545	1208550		1.797020
NC_000913	1208550	1208555		1.919018
NC_000913	1208555	1208560		2.002411
NC_000913	1208560	1208565		2.110003
NC_000913	1208565	1208570		3.766178
NC_000913	1208570	1208575		2.850697
NC_000913	1208575	1208580		2.370523
NC_000913	1208580	1208585		2.262436
NC_000913	1208585	1208590		2.125752
NC_000913	1208590	1208595		1.290068
NC_000913	1208595	1208600		0.882162
NC_000913	1208600	1208605		0.908832
NC_000913	1208605	1208610		0.721706
NC_000913	1208610	1208615		0.426107
NC_000913	1208615	1208620		0.594280
NC_000913	1208620	1208625		0.548946
NC_000913	1208625	1208630		0.393926
NC_000913	1208630	1208635		0.457730
NC_000913	1208635	1208640		0.438816
NC_000913	1208640	1208645		0.459169
NC_000913	1208645	1208650		0.448043
NC_000913	1208650	1208655		0.756621
NC_000913	1208655	1208660		1.175094
NC_000913	1208660	1208665		2.016052
NC_000913	1208665	1208670		2.560164
NC_000913	1208670	1208675		3.015144
NC_000913	1208675	1208680		2.242930
NC_000913	1208680	1208685		2.043705
NC_000913	1208685	1208690		1.353266
NC_000913	1208690	1208695		1.234257
NC_000913	1208695	1208700		0.490305
NC_000913	1208700	1208705		0.421979
NC_000913	1208705	1208710		0.423600
NC_000913	1208710	1208715		0.479104
NC_000913	1208715	1208720		0.399489
NC_000913	1208720	1208725		0.423044
NC_000913	1208725	1208730		0.516395
NC_000913	1208730	1208735		0.540847
NC_000913	1208735	1208740		0.559631
NC_000913	1208740	1208745		0.643018
NC_000913	1208745	1208750		0.740833
NC_000913	1208750	1208755		1.289562
NC_000913	1208755	1208760		1.625055
NC_000913	1208760	1208765		2.069458
NC_000913	1208765	1208770		2.119513
NC_000913	1208770	1208775		2.086851
NC_000913	1208775	1208780		2.195430
NC_000913	1208780	1208785		2.081964
NC_000913	1208785	1208790		2.335067
NC_000913	1208790	1208795		2.136497
NC_000913	1208795	1208800		1.429536
NC_000913	1208800	1208805		1.294414
NC_000913	1208805	1208810		1.435310
NC_000913	1208810	1208815		1.249060
NC_000913	1208815	1208820		1.077794
NC_000913	1208820	1208825		1.056635
NC_000913	1208825	1208830		1.209072
NC_000913	1208830	1208835		0.873956
NC_000913	1208835	1208840		0.760372
NC_000913	1208840	1208845		1.070184
NC_000913	1208845	1208850		1.501001
NC_000913	1208850	1208855		1.784171
NC_000913	1208855	1208860		0.752219
NC_000913	1208860	1208865		0.379935
NC_000913	1208865	1208870		0.388520
NC_000913	1208870	1208875		0.280138
NC_000913	1208875	1208880		0.152511
NC_000913	1208880	1208885		0.147650
NC_000913	1208885	1208890		0.296245
NC_000913	1208890	1208895		0.422145
NC_000913	1208895	1208900		0.488193
NC_000913	1208900	1208905		0.930522
NC_000913	1208905	1208910		2.454726
NC_000913	1208910	1208915		2.255387
NC_000913	1208915	1208920		1.939758
NC_000913	1208920	1208925		1.982646
NC_000913	1208925	1208930		2.027082
NC_000913	1208930	1208935		2.036522
NC_000913	1208935	1208940		2.066273
NC_000913	1208940	1208945		2.216120
NC_000913	1208945	1208950		2.127346
NC_000913	1208950	1208955		2.332053
NC_000913	1208955	1208960		2.054884
NC_000913	1208960	1208965		1.743589
NC_000913	1208965	1208970		1.869093
NC_000913	1208970	1208975		1.507276
NC_000913	1208975	1208980		1.074412
NC_000913	1208980	1208985		0.724918
NC_000913	1208985	1208990		0.530149
NC_000913	1208990	1208995		0.586931
NC_000913	1208995	1209000		0.584694
NC_000913	1209000	1209005		0.607125
NC_000913	1209005	1209010		0.660978
NC_000913	1209010	1209015		1.259762
NC_000913	1209015	1209020		1.795307
NC_000913	1209020	1209025		2.788426
NC_000913	1209025	1209030		3.007276
NC_000913	1209030	1209035		2.813287
NC_000913	1209035	1209040		3.108163
NC_000913	1209040	1209045		2.757420
NC_000913	1209045	1209050		3.632676
NC_000913	1209050	1209055		3.662365
NC_000913	1209055	1209060		3.473618
NC_000913	1209060	1209065		3.522777
NC_000913	1209065	1209070		3.202279
NC_000913	1209070	1209075		3.364705
NC_000913	1209075	1209080		3.645104
NC_000913	1209080	1209085		4.212752
NC_000913	1209085	1209090		4.683657
NC_000913	1209090	1209095		5.146944
NC_000913	1209095	1209100		5.271665
NC_000913	1209100	1209105		5.319072
NC_000913	1209105	1209110		5.763598
NC_000913	1209110	1209115		4.918670
NC_000913	1209115	1209120		3.859122
NC_000913	1209120	1209125		3.823820
NC_000913	1209125	1209130		3.647438
NC_000913	1209130	1209135		3.413184
NC_000913	1209135	1209140		3.303719
NC_000913	1209140	1209145		3.197777
NC_000913	1209145	1209150		2.949746
NC_000913	1209150	1209155		2.548409
NC_000913	1209155	1209160		1.256874
NC_000913	1209160	1209165		1.095635
NC_000913	1209165	1209170		0.972787
NC_000913	1209170	1209175		0.539534
NC_000913	1209175	1209180		0.545198
NC_000913	1209180	1209185		0.553407
NC_000913	1209185	1209190		0.880639
NC_000913	1209190	1209195		0.953409
NC_000913	1209195	1209200		0.979334
NC_000913	1209200	1209205		1.533229
NC_000913	1209205	1209210		2.922450
NC_000913	1209210	1209215		1.877200
NC_000913	1209215	1209220		0.943507
NC_000913	1209220	1209225		0.581713
NC_000913	1209225	1209230		0.481379
NC_000913	1209230	1209235		0.511215
NC_000913	1209235	1209240		0.521696
NC_000913	1209240	1209245		0.463116
NC_000913	1209245	1209250		0.477678
NC_000913	1209250	1209255		0.657810
NC_000913	1209255	1209260		0.774103
NC_000913	1209260	1209265		0.920226
NC_000913	1209265	1209270		0.958723
NC_000913	1209270	1209275		2.884900
NC_000913	1209275	1209280		3.154110
NC_000913	1209280	1209285		3.469283
NC_000913	1209285	1209290		3.432789
NC_000913	1209290	1209295		3.380096
NC_000913	1209295	1209300		4.467889
NC_000913	1209300	1209305		4.935999
NC_000913	1209305	1209310		4.240139
NC_000913	1209310	1209315		3.907914
NC_000913	1209315	1209320		4.162475
NC_000913	1209320	1209325		1.911421
NC_000913	1209325	1209330		1.689381
NC_000913	1209330	1209335		1.578123
NC_000913	1209335	1209340		1.684964
NC_000913	1209340	1209345		1.600353
NC_000913	1209345	1209350		1.509422
NC_000913	1209350	1209355		1.319760
NC_000913	1209355	1209360		1.890895
NC_000913	1209360	1209365		1.777172
NC_000913	1209365	1209370		2.623546
NC_000913	1209370	1209375		2.488698
NC_000913	1209375	1209380		2.175995
NC_000913	1209380	1209385		2.373714
NC_000913	1209385	1209390		2.285140
NC_000913	1209390	1209395		2.308698
NC_000913	1209395	1209400		1.923877
NC_000913	1209400	1209405		1.445980
NC_000913	1209405	1209410		1.126748
NC_000913	1209410	1209415		0.756718
NC_000913	1209415	1209420		0.173975
NC_000913	1209420	1209425		0.066749
NC_000913	1209425	1209430		0.059800
NC_000913	1209430	1209435		0.069453
NC_000913	1209435	1209440		0.090505
NC_000913	1209440	1209445		0.118467
NC_000913	1209445	1209450		0.551696
NC_000913	1209450	1209455		1.003158
NC_000913	1209455	1209460		1.512579
NC_000913	1209460	1209465		2.500019
NC_000913	1209465	1209470		1.930865
NC_000913	1209470	1209475		2.455797
NC_000913	1209475	1209480		1.358511
NC_000913	1209480	1209485		1.414186
NC_000913	1209485	1209490		1.040786
NC_000913	1209490	1209495		1.064444
NC_000913	1209495	1209500		0.856724
NC_000913	1209500	1209505		0.859942
NC_000913	1209505	1209510		1.352939
NC_000913	1209510	1209515		1.375662
NC_000913	1209515	1209520		0.852365
NC_000913	1209520	1209525		0.785463
NC_000913	1209525	1209530		0.648100
NC_000913	1209530	1209535		0.645922
NC_000913	1209535	1209540		0.435591
NC_000913	1209540	1209545		0.266773
NC_000913	1209545	1209550		0.304197
NC_000913	1209550	1209555		0.361993
NC_000913	1209555	1209560		0.339576
NC_000913	1209560	1209565		0.307045
NC_000913	1209565	1209570		0.448208
NC_000913	1209570	1209575		0.430025
NC_000913	1209575	1209580		0.547686
NC_000913	1209580	1209585		0.631090
NC_000913	1209585	1209590		0.845842
NC_000913	1209590	1209595		0.957232
NC_000913	1209595	1209600		1.269932
NC_000913	1209600	1209605		1.688210
NC_000913	1209605	1209610		1.720103
NC_000913	1209610	1209615		1.374037
NC_000913	1209615	1209620		1.533453
NC_000913	1209620	1209625		2.223381
NC_000913	1209625	1209630		2.119426
NC_000913	1209630	1209635		1.566603
NC_000913	1209635	1209640		1.200746
NC_000913	1209640	1209645		0.933367
NC_000913	1209645	1209650		0.792567
NC_000913	1209650	1209655		0.540205
NC_000913	1209655	1209660		0.618156
NC_000913	1209660	1209665		0.916598
NC_000913	1209665	1209670		0.937153
NC_000913	1209670	1209675		0.921771
NC_000913	1209675	1209680		0.867753
NC_000913	1209680	1209685		1.281442
NC_000913	1209685	1209690		1.239731
NC_000913	1209690	1209695		2.603848
NC_000913	1209695	1209700		1.435060
NC_000913	1209700	1209705		1.460607
NC_000913	1209705	1209710		1.787474
NC_000913	1209710	1209715		1.175685
NC_000913	1209715	1209720		0.890327
NC_000913	1209720	1209725		0.760011
NC_000913	1209725	1209730		0.930974
NC_000913	1209730	1209735		0.717499
NC_000913	1209735	1209740		0.725207
NC_000913	1209740	1209745		0.403225
NC_000913	1209745	1209750		0.226360
NC_000913	1209750	1209755		0.186246
NC_000913	1209755	1209760		0.192582
NC_000913	1209760	1209765		0.196810
NC_000913	1209765	1209770		0.218077
NC_000913	1209770	1209775		0.152399
NC_000913	1209775	1209780		0.169161
NC_000913	1209780	1209785		0.364472
NC_000913	1209785	1209790		0.382062
NC_000913	1209790	1209795		0.444240
NC_000913	1209795	1209800		0.419950
NC_000913	1209800	1209805		0.351307
NC_000913	1209805	1209810		0.162762
NC_000913	1209810	1209815		0.143017
NC_000913	1209815	1209820		0.163117
NC_000913	1209820	1209825		0.154928
NC_000913	1209825	1209830		0.150325
NC_000913	1209830	1209835		0.154413
NC_000913	1209835	1209840		0.110233
NC_000913	1209840	1209845		0.115996
NC_000913	1209845	1209850		0.192697
NC_000913	1209850	1209855		0.233450
NC_000913	1209855	1209860		0.251541
NC_000913	1209860	1209865		0.230669
NC_000913	1209865	1209870		0.158323
NC_000913	1209870	1209875		0.160265
NC_000913	1209875	1209880		0.173507
NC_000913	1209880	1209885		0.192444
NC_000913	1209885	1209890		0.184702
NC_000913	1209890	1209895		0.169143
NC_000913	1209895	1209900		0.242599
NC_000913	1209900	1209905		0.248761
NC_000913	1209905	1209910		0.500614
NC_000913	1209910	1209915		0.538999
NC_000913	1209915	1209920		0.657438
NC_000913	1209920	1209925		0.571278
NC_000913	1209925	1209930		0.697652
NC_000913	1209930	1209935		0.856931
NC_000913	1209935	1209940		1.035708
NC_000913	1209940	1209945		1.104893
NC_000913	1209945	1209950		1.172189
NC_000913	1209950	1209955		1.518734
NC_000913	1209955	1209960		1.662685
NC_000913	1209960	1209965		1.765833
NC_000913	1209965	1209970		2.185070
NC_000913	1209970	1209975		1.451957
NC_000913	1209975	1209980		1.301597
NC_000913	1209980	1209985		1.026241
NC_000913	1209985	1209990		0.612504
NC_000913	1209990	1209995		0.664798
NC_000913	1209995	1210000		0.549038
NC_000913	1210000	1210005		0.515651
NC_000913	1210005	1210010		0.202082
NC_000913	1210010	1210015		0.146011
NC_000913	1210015	1210020		0.145658
NC_000913	1210020	1210025		0.152941
NC_000913	1210025	1210030		0.165005
NC_000913	1210030	1210035		0.181277
NC_000913	1210035	1210040		0.240089
NC_000913	1210040	1210045		0.604848
NC_000913	1210045	1210050		0.665933
NC_000913	1210050	1210055		0.462864
NC_000913	1210055	1210060		0.288933
NC_000913	1210060	1210065		0.241341
NC_000913	1210065	1210070		0.250535
NC_000913	1210070	1210075		0.233308
NC_000913	1210075	1210080		0.242026
NC_000913	1210080	1210085		0.224357
NC_000913	1210085	1210090		0.290199
NC_000913	1210090	1210095		0.412244
NC_000913	1210095	1210100		0.330440
NC_000913	1210100	1210105		0.362461
NC_000913	1210105	1210110		0.377133
NC_000913	1210110	1210115		0.304412
NC_000913	1210115	1210120		0.368414
NC_000913	1210120	1210125		0.464121
NC_000913	1210125	1210130		0.557202
NC_000913	1210130	1210135		0.646052
NC_000913	1210135	1210140		0.751685
NC_000913	1210140	1210145		0.746711
NC_000913	1210145	1210150		0.646105
NC_000913	1210150	1210155		0.307179
NC_000913	1210155	1210160		0.277343
NC_000913	1210160	1210165		0.260642
NC_000913	1210165	1210170		0.243002
NC_000913	1210170	1210175		0.232231
NC_000913	1210175	1210180		0.232078
NC_000913	1210180	1210185		0.736941
NC_000913	1210185	1210190		0.828525
NC_000913	1210190	1210195		1.126480
NC_000913	1210195	1210200		1.055614
NC_000913	1210200	1210205		1.785127
NC_000913	1210205	1210210		1.409987
NC_000913	1210210	1210215		1.657135
NC_000913	1210215	1210220		0.967833
NC_000913	1210220	1210225		0.947541
NC_000913	1210225	1210230		0.665517
NC_000913	1210230	1210235		0.729726
NC_000913	1210235	1210240		0.791522
NC_000913	1210240	1210245		0.915206
NC_000913	1210245	1210250		0.723282
NC_000913	1210250	1210255		0.669997
NC_000913	1210255	1210260		0.780658
NC_000913	1210260	1210265		0.684174
NC_000913	1210265	1210270		0.411608
NC_000913	1210270	1210275		0.386974
NC_000913	1210275	1210280		0.389579
NC_000913	1210280	1210285		0.357509
NC_000913	1210285	1210290		0.376370
NC_000913	1210290	1210295		0.408788
NC_000913	1210295	1210300		0.409154
NC_000913	1210300	1210305		1.102580
NC_000913	1210305	1210310		1.193725
NC_000913	1210310	1210315		1.129258
NC_000913	1210315	1210320		1.059730
NC_000913	1210320	1210325		0.952403
NC_000913	1210325	1210330		0.953174
NC_000913	1210330	1210335		1.503440
NC_000913	1210335	1210340		1.768549
NC_000913	1210340	1210345		2.129022
NC_000913	1210345	1210350		1.804145
NC_000913	1210350	1210355		1.858085
NC_000913	1210355	1210360		1.989001
NC_000913	1210360	1210365		2.152876
NC_000913	1210365	1210370		1.760453
NC_000913	1210370	1210375		1.353688
NC_000913	1210375	1210380		0.570130
NC_000913	1210380	1210385		0.601255
NC_000913	1210385	1210390		0.616040
NC_000913	1210390	1210395		0.629404
NC_000913	1210395	1210400		0.711420
NC_000913	1210400	1210405		0.654813
NC_000913	1210405	1210410		0.504311
NC_000913	1210410	1210415		0.500640
NC_000913	1210415	1210420		0.630323
NC_000913	1210420	1210425		0.780302
NC_000913	1210425	1210430		0.684170
NC_000913	1210430	1210435		0.691153
NC_000913	1210435	1210440		0.709718
NC_000913	1210440	1210445		0.714824
NC_000913	1210445	1210450		0.737783
NC_000913	1210450	1210455		1.061775
NC_000913	1210455	1210460		1.269751
NC_000913	1210460	1210465		1.633030
NC_000913	1210465	1210470		1.963256
NC_000913	1210470	1210475		2.175342
NC_000913	1210475	1210480		2.148985
NC_000913	1210480	1210485		2.149261
NC_000913	1210485	1210490		2.628182
NC_000913	1210490	1210495		2.959845
NC_000913	1210495	1210500		2.965616
NC_000913	1210500	1210505		3.321162
NC_000913	1210505	1210510		2.770742
NC_000913	1210510	1210515		2.690449
NC_000913	1210515	1210520		2.241757
NC_000913	1210520	1210525		1.745151
NC_000913	1210525	1210530		1.918670
NC_000913	1210530	1210535		1.796131
NC_000913	1210535	1210540		1.597492
NC_000913	1210540	1210545		1.424812
NC_000913	1210545	1210550		1.576147
NC_000913	1210550	1210555		1.544622
NC_000913	1210555	1210560		1.513519
NC_000913	1210560	1210565		2.035147
NC_000913	1210565	1210570		1.816004
NC_000913	1210570	1210575		2.747466
NC_000913	1210575	1210580		2.716986
NC_000913	1210580	1210585		3.415812
NC_000913	1210585	1210590		2.795990
NC_000913	1210590	1210595		2.557670
NC_000913	1210595	1210600		3.114663
NC_000913	1210600	1210605		2.846708
NC_000913	1210605	1210610		2.285774
NC_000913	1210610	1210615		2.272923
NC_000913	1210615	1210620		3.335222
NC_000913	1210620	1210625		2.932145
NC_000913	1210625	1210630		2.141634
NC_000913	1210630	1210635		2.642225
NC_000913	1210635	1210640		1.518969
NC_000913	1210640	1210645		1.687442
NC_000913	1210645	1210650		1.685505
NC_000913	1210650	1210655		1.484382
NC_000913	1210655	1210660		2.350885
NC_000913	1210660	1210665		1.946428
NC_000913	1210665	1210670		1.774975
NC_000913	1210670	1210675		1.720322
NC_000913	1210675	1210680		1.700504
NC_000913	1210680	1210685		2.006380
NC_000913	1210685	1210690		2.146920
NC_000913	1210690	1210695		2.110931
NC_000913	1210695	1210700		2.292591
NC_000913	1210700	1210705		3.617305
NC_000913	1210705	1210710		4.336020
NC_000913	1210710	1210715		5.218982
NC_000913	1210715	1210720		6.469071
NC_000913	1210720	1210725		5.804747
NC_000913	1210725	1210730		4.930474
NC_000913	1210730	1210735		4.514385
NC_000913	1210735	1210740		4.733981
NC_000913	1210740	1210745		4.285593
NC_000913	1210745	1210750		3.365341
NC_000913	1210750	1210755		3.135795
NC_000913	1210755	1210760		3.078491
NC_000913	1210760	1210765		2.835148
NC_000913	1210765	1210770		2.578221
NC_000913	1210770	1210775		1.797603
NC_000913	1210775	1210780		1.921513
NC_000913	1210780	1210785		1.796751
NC_000913	1210785	1210790		1.856370
NC_000913	1210790	1210795		1.734723
NC_000913	1210795	1210800		1.775055
NC_000913	1210800	1210805		1.914910
NC_000913	1210805	1210810		3.723408
NC_000913	1210810	1210815		6.053231
NC_000913	1210815	1210820		6.955256
NC_000913	1210820	1210825		9.097766
NC_000913	1210825	1210830		7.815595
NC_000913	1210830	1210835		7.603013
NC_000913	1210835	1210840		5.556540
NC_000913	1210840	1210845		4.133299
NC_000913	1210845	1210850		0.584181
NC_000913	1210850	1210855		0.561723
NC_000913	1210855	1210860		0.525139
NC_000913	1210860	1210865		0.366529
NC_000913	1210865	1210870		0.323479
NC_000913	1210870	1210875		0.315538
NC_000913	1210875	1210880		0.365904
NC_000913	1210880	1210885		0.394639
NC_000913	1210885	1210890		0.669248
NC_000913	1210890	1210895		1.037507
NC_000913	1210895	1210900		1.414496
NC_000913	1210900	1210905		1.787428
NC_000913	1210905	1210910		1.999979
NC_000913	1210910	1210915		3.171566
NC_000913	1210915	1210920		2.506624
NC_000913	1210920	1210925		2.741026
NC_000913	1210925	1210930		2.724590
NC_000913	1210930	1210935		2.999443
NC_000913	1210935	1210940		3.025049
NC_000913	1210940	1210945		3.320401
NC_000913	1210945	1210950		3.278168
NC_000913	1210950	1210955		4.094955
NC_000913	1210955	1210960		5.050064
NC_000913	1210960	1210965		5.402977
NC_000913	1210965	1210970		6.138499
NC_000913	1210970	1210975		5.464079
NC_000913	1210975	1210980		5.568669
NC_000913	1210980	1210985		6.004329
NC_000913	1210985	1210990		5.738509
NC_000913	1210990	1210995		5.724015
NC_000913	1210995	1211000		7.879852
NC_000913	1211000	1211005		9.756048
NC_000913	1211005	1211010		11.206236
NC_000913	1211010	1211015		9.795039
NC_000913	1211015	1211020		9.155951
NC_000913	1211020	1211025		8.684838
NC_000913	1211025	1211030		7.585056
NC_000913	1211030	1211035		6.560003
NC_000913	1211035	1211040		5.975959
NC_000913	1211040	1211045		5.633026
NC_000913	1211045	1211050		5.745468
NC_000913	1211050	1211055		5.914902
NC_000913	1211055	1211060		5.899948
NC_000913	1211060	1211065		7.986586
NC_000913	1211065	1211070		5.485543
NC_000913	1211070	1211075		6.206483
NC_000913	1211075	1211080		5.724932
NC_000913	1211080	1211085		6.268563
NC_000913	1211085	1211090		6.148033
NC_000913	1211090	1211095		6.304955
NC_000913	1211095	1211100		6.252843
NC_000913	1211100	1211105		5.576863
NC_000913	1211105	1211110		6.759192
NC_000913	1211110	1211115		5.992275
NC_000913	1211115	1211120		6.371979
NC_000913	1211120	1211125		6.139715
NC_000913	1211125	1211130		6.064346
NC_000913	1211130	1211135		5.576623
NC_000913	1211135	1211140		5.861593
NC_000913	1211140	1211145		6.313321
NC_000913	1211145	1211150		8.545722
NC_000913	1211150	1211155		11.098891
NC_000913	1211155	1211160		9.820805
NC_000913	1211160	1211165		15.084281
NC_000913	1211165	1211170		17.293733
NC_000913	1211170	1211175		14.233199
NC_000913	1211175	1211180		11.414416
NC_000913	1211180	1211185		10.970288
NC_000913	1211185	1211190		10.080740
NC_000913	1211190	1211195		9.071942
NC_000913	1211195	1211200		8.227296
NC_000913	1211200	1211205		8.412366
NC_000913	1211205	1211210		8.946430
NC_000913	1211210	1211215		9.462331
NC_000913	1211215	1211220		9.278099
NC_000913	1211220	1211225		8.434736
NC_000913	1211225	1211230		8.431640
NC_000913	1211230	1211235		8.364494
NC_000913	1211235	1211240		8.820392
NC_000913	1211240	1211245		9.683038
NC_000913	1211245	1211250		12.355707
NC_000913	1211250	1211255		13.226953
NC_000913	1211255	1211260		13.000119
NC_000913	1211260	1211265		13.514399
NC_000913	1211265	1211270		18.065859
NC_000913	1211270	1211275		16.102205
NC_000913	1211275	1211280		16.149796
NC_000913	1211280	1211285		17.104303
NC_000913	1211285	1211290		23.215419
NC_000913	1211290	1211295		26.496650
NC_000913	1211295	1211300		25.352247
NC_000913	1211300	1211305		23.533762
NC_000913	1211305	1211310		21.388661
NC_000913	1211310	1211315		22.490657
NC_000913	1211315	1211320		21.351129
NC_000913	1211320	1211325		20.620847
NC_000913	1211325	1211330		19.712961
NC_000913	1211330	1211335		17.656825
NC_000913	1211335	1211340		18.644047
NC_000913	1211340	1211345		18.620502
NC_000913	1211345	1211350		18.291468
NC_000913	1211350	1211355		18.255689
NC_000913	1211355	1211360		12.991202
NC_000913	1211360	1211365		11.366205
NC_000913	1211365	1211370		9.221523
NC_000913	1211370	1211375		9.548546
NC_000913	1211375	1211380		7.571781
NC_000913	1211380	1211385		5.845275
NC_000913	1211385	1211390		4.172248
NC_000913	1211390	1211395		4.363499
NC_000913	1211395	1211400		3.797310
NC_000913	1211400	1211405		3.869228
NC_000913	1211405	1211410		3.373302
NC_000913	1211410	1211415		2.413139
NC_000913	1211415	1211420		1.826847
NC_000913	1211420	1211425		1.842199
NC_000913	1211425	1211430		1.636678
NC_000913	1211430	1211435		1.213910
NC_000913	1211435	1211440		1.264790
NC_000913	1211440	1211445		1.301607
NC_000913	1211445	1211450		1.283850
NC_000913	1211450	1211455		1.445535
NC_000913	1211455	1211460		2.020985
NC_000913	1211460	1211465		1.861754
NC_000913	1211465	1211470		1.838634
NC_000913	1211470	1211475		1.671578
NC_000913	1211475	1211480		1.535060
NC_000913	1211480	1211485		1.748379
NC_000913	1211485	1211490		1.850978
NC_000913	1211490	1211495		1.895624
NC_000913	1211495	1211500		2.069954
NC_000913	1211500	1211505		1.721351
NC_000913	1211505	1211510		1.371031
NC_000913	1211510	1211515		1.179911
NC_000913	1211515	1211520		0.901690
NC_000913	1211520	1211525		0.792113
NC_000913	1211525	1211530		0.816755
NC_000913	1211530	1211535		0.848181
NC_000913	1211535	1211540		1.164438
NC_000913	1211540	1211545		1.372376
NC_000913	1211545	1211550		1.788065
NC_000913	1211550	1211555		2.194254
NC_000913	1211555	1211560		3.506924
NC_000913	1211560	1211565		4.084520
NC_000913	1211565	1211570		4.618521
NC_000913	1211570	1211575		6.559794
NC_000913	1211575	1211580		8.329171
NC_000913	1211580	1211585		8.346903
NC_000913	1211585	1211590		7.821237
NC_000913	1211590	1211595		7.386134
NC_000913	1211595	1211600		5.736556
NC_000913	1211600	1211605		4.878802
NC_000913	1211605	1211610		5.369563
NC_000913	1211610	1211615		6.120092
NC_000913	1211615	1211620		6.510297
NC_000913	1211620	1211625		6.367127
NC_000913	1211625	1211630		7.319275
NC_000913	1211630	1211635		7.302198
NC_000913	1211635	1211640		10.199713
NC_000913	1211640	1211645		13.431807
NC_000913	1211645	1211650		14.886025
NC_000913	1211650	1211655		14.049858
NC_000913	1211655	1211660		13.413816
NC_000913	1211660	1211665		11.157940
NC_000913	1211665	1211670		11.038771
NC_000913	1211670	1211675		10.447353
NC_000913	1211675	1211680		8.839869
NC_000913	1211680	1211685		8.783005
NC_000913	1211685	1211690		7.173810
NC_000913	1211690	1211695		7.244107
NC_000913	1211695	1211700		8.303472
NC_000913	1211700	1211705		9.571078
NC_000913	1211705	1211710		10.240079
NC_000913	1211710	1211715		10.679627
NC_000913	1211715	1211720		10.513525
NC_000913	1211720	1211725		10.344602
NC_000913	1211725	1211730		9.504681
NC_000913	1211730	1211735		8.193308
NC_000913	1211735	1211740		6.194636
NC_000913	1211740	1211745		3.879379
NC_000913	1211745	1211750		2.907574
NC_000913	1211750	1211755		2.650720
NC_000913	1211755	1211760		2.470000
NC_000913	1211760	1211765		2.412433
NC_000913	1211765	1211770		2.359298
NC_000913	1211770	1211775		2.250471
NC_000913	1211775	1211780		2.400289
NC_000913	1211780	1211785		3.064405
NC_000913	1211785	1211790		4.598408
NC_000913	1211790	1211795		4.857957
NC_000913	1211795	1211800		5.310038
NC_000913	1211800	1211805		5.771182
NC_000913	1211805	1211810		5.758825
NC_000913	1211810	1211815		6.457053
NC_000913	1211815	1211820		8.305869
NC_000913	1211820	1211825		9.661125
NC_000913	1211825	1211830		10.994654
NC_000913	1211830	1211835		12.741593
NC_000913	1211835	1211840		11.869870
NC_000913	1211840	1211845		13.474759
NC_000913	1211845	1211850		13.482211
NC_000913	1211850	1211855		10.515708
NC_000913	1211855	1211860		7.041513
NC_000913	1211860	1211865		5.185111
NC_000913	1211865	1211870		4.646099
NC_000913	1211870	1211875		4.477801
NC_000913	1211875	1211880		4.669116
NC_000913	1211880	1211885		4.341479
NC_000913	1211885	1211890		4.339214
NC_000913	1211890	1211895		4.261306
NC_000913	1211895	1211900		4.722421
NC_000913	1211900	1211905		4.920961
NC_000913	1211905	1211910		6.205849
NC_000913	1211910	1211915		7.462433
NC_000913	1211915	1211920		7.224507
NC_000913	1211920	1211925		8.026550
NC_000913	1211925	1211930		10.215943
NC_000913	1211930	1211935		9.912810
NC_000913	1211935	1211940		7.929328
NC_000913	1211940	1211945		7.626038
NC_000913	1211945	1211950		6.332313
NC_000913	1211950	1211955		5.772158
NC_000913	1211955	1211960		6.141561
NC_000913	1211960	1211965		6.814632
NC_000913	1211965	1211970		5.752766
NC_000913	1211970	1211975		5.683464
NC_000913	1211975	1211980		6.465544
NC_000913	1211980	1211985		6.136614
NC_000913	1211985	1211990		6.204809
NC_000913	1211990	1211995		6.288555
NC_000913	1211995	1212000		6.191243
NC_000913	1212000	1212005		5.943032
NC_000913	1212005	1212010		5.892057
NC_000913	1212010	1212015		6.028093
NC_000913	1212015	1212020		5.841332
NC_000913	1212020	1212025		5.795113
NC_000913	1212025	1212030		5.861502
NC_000913	1212030	1212035		4.680382
NC_000913	1212035	1212040		4.185461
NC_000913	1212040	1212045		3.594219
NC_000913	1212045	1212050		2.457220
NC_000913	1212050	1212055		2.117488
NC_000913	1212055	1212060		2.242199
NC_000913	1212060	1212065		2.375983
NC_000913	1212065	1212070		2.283384
NC_000913	1212070	1212075		3.395394
NC_000913	1212075	1212080		3.371410
NC_000913	1212080	1212085		3.804515
NC_000913	1212085	1212090		3.648563
NC_000913	1212090	1212095		3.265053
NC_000913	1212095	1212100		3.068759
NC_000913	1212100	1212105		3.228804
NC_000913	1212105	1212110		4.617496
NC_000913	1212110	1212115		2.912021
NC_000913	1212115	1212120		2.821119
NC_000913	1212120	1212125		3.228921
NC_000913	1212125	1212130		3.418931
NC_000913	1212130	1212135		2.686800
NC_000913	1212135	1212140		2.509235
NC_000913	1212140	1212145		2.507302
NC_000913	1212145	1212150		2.131551
NC_000913	1212150	1212155		2.330933
NC_000913	1212155	1212160		1.936655
NC_000913	1212160	1212165		1.919096
NC_000913	1212165	1212170		1.412815
NC_000913	1212170	1212175		1.478510
NC_000913	1212175	1212180		1.454455
NC_000913	1212180	1212185		1.768976
NC_000913	1212185	1212190		2.042191
NC_000913	1212190	1212195		2.411965
NC_000913	1212195	1212200		2.350908
NC_000913	1212200	1212205		2.836775
NC_000913	1212205	1212210		3.241335
NC_000913	1212210	1212215		3.646674
NC_000913	1212215	1212220		3.814417
NC_000913	1212220	1212225		4.549164
NC_000913	1212225	1212230		5.169183
NC_000913	1212230	1212235		5.103557
NC_000913	1212235	1212240		4.368062
NC_000913	1212240	1212245		4.616452
NC_000913	1212245	1212250		4.201211
NC_000913	1212250	1212255		3.982586
NC_000913	1212255	1212260		3.459299
NC_000913	1212260	1212265		3.436211
NC_000913	1212265	1212270		2.996137
NC_000913	1212270	1212275		2.576267
NC_000913	1212275	1212280		2.206254
NC_000913	1212280	1212285		2.172285
NC_000913	1212285	1212290		2.003823
NC_000913	1212290	1212295		1.668797
NC_000913	1212295	1212300		1.503127
NC_000913	1212300	1212305		1.931525
NC_000913	1212305	1212310		1.766903
NC_000913	1212310	1212315		1.701357
NC_000913	1212315	1212320		1.968645
NC_000913	1212320	1212325		3.254625
NC_000913	1212325	1212330		3.817930
NC_000913	1212330	1212335		5.030780
NC_000913	1212335	1212340		4.790418
NC_000913	1212340	1212345		4.834767
NC_000913	1212345	1212350		5.341815
NC_000913	1212350	1212355		6.499664
NC_000913	1212355	1212360		6.514338
NC_000913	1212360	1212365		5.865360
NC_000913	1212365	1212370		5.960406
NC_000913	1212370	1212375		6.023629
NC_000913	1212375	1212380		6.787399
NC_000913	1212380	1212385		7.325066
NC_000913	1212385	1212390		6.925569
NC_000913	1212390	1212395		5.340147
NC_000913	1212395	1212400		5.959391
NC_000913	1212400	1212405		6.038210
NC_000913	1212405	1212410		5.642468
NC_000913	1212410	1212415		5.702715
NC_000913	1212415	1212420		7.249551
NC_000913	1212420	1212425		6.619264
NC_000913	1212425	1212430		7.261237
NC_000913	1212430	1212435		5.655836
NC_000913	1212435	1212440		5.622721
NC_000913	1212440	1212445		5.116501
NC_000913	1212445	1212450		4.910908
NC_000913	1212450	1212455		4.431976
NC_000913	1212455	1212460		3.498469
NC_000913	1212460	1212465		2.301367
NC_000913	1212465	1212470		0.427821
NC_000913	1212470	1212475		0.418747
NC_000913	1212475	1212480		0.444875
NC_000913	1212480	1212485		0.435910
NC_000913	1212485	1212490		0.447220
NC_000913	1212490	1212495		0.774707
NC_000913	1212495	1212500		2.743658
NC_000913	1212500	1212505		4.100650
NC_000913	1212505	1212510		4.481574
NC_000913	1212510	1212515		5.765578
NC_000913	1212515	1212520		5.727518
NC_000913	1212520	1212525		5.908358
NC_000913	1212525	1212530		6.004302
NC_000913	1212530	1212535		7.774322
NC_000913	1212535	1212540		8.637985
NC_000913	1212540	1212545		7.843805
NC_000913	1212545	1212550		7.752837
NC_000913	1212550	1212555		7.424227
NC_000913	1212555	1212560		6.220574
NC_000913	1212560	1212565		6.977877
NC_000913	1212565	1212570		6.069567
NC_000913	1212570	1212575		6.548060
NC_000913	1212575	1212580		7.059704
NC_000913	1212580	1212585		7.465123
NC_000913	1212585	1212590		6.717676
NC_000913	1212590	1212595		6.711883
NC_000913	1212595	1212600		8.199502
NC_000913	1212600	1212605		7.514172
NC_000913	1212605	1212610		7.614304
NC_000913	1212610	1212615		6.918712
NC_000913	1212615	1212620		7.863302
NC_000913	1212620	1212625		5.973750
NC_000913	1212625	1212630		4.730410
NC_000913	1212630	1212635		4.582836
NC_000913	1212635	1212640		4.591976
NC_000913	1212640	1212645		4.640321
NC_000913	1212645	1212650		6.025714
NC_000913	1212650	1212655		6.335241
NC_000913	1212655	1212660		6.004143
NC_000913	1212660	1212665		7.389028
NC_000913	1212665	1212670		8.099196
NC_000913	1212670	1212675		6.771985
NC_000913	1212675	1212680		6.507288
NC_000913	1212680	1212685		6.485105
NC_000913	1212685	1212690		5.247242
NC_000913	1212690	1212695		4.709783
NC_000913	1212695	1212700		4.916575
NC_000913	1212700	1212705		4.542995
NC_000913	1212705	1212710		6.234517
NC_000913	1212710	1212715		6.110882
NC_000913	1212715	1212720		6.385248
NC_000913	1212720	1212725		6.954331
NC_000913	1212725	1212730		7.242741
NC_000913	1212730	1212735		7.051793
NC_000913	1212735	1212740		9.849137
NC_000913	1212740	1212745		14.043419
NC_000913	1212745	1212750		13.769088
NC_000913	1212750	1212755		13.884895
NC_000913	1212755	1212760		12.379498
NC_000913	1212760	1212765		11.559497
NC_000913	1212765	1212770		10.969581
NC_000913	1212770	1212775		10.236051
NC_000913	1212775	1212780		9.047768
NC_000913	1212780	1212785		6.978374
NC_000913	1212785	1212790		3.734844
NC_000913	1212790	1212795		0.393586
NC_000913	1212795	1212800		0.224408
NC_000913	1212800	1212805		0.150275
NC_000913	1212805	1212810		0.093048
NC_000913	1212810	1212815		0.089090
NC_000913	1212815	1212820		0.089023
NC_000913	1212820	1212825		0.089089
NC_000913	1212825	1212830		0.212191
NC_000913	1212830	1212835		0.985606
NC_000913	1212835	1212840		1.027891
NC_000913	1212840	1212845		1.355095
NC_000913	1212845	1212850		1.351599
NC_000913	1212850	1212855		1.662010
NC_000913	1212855	1212860		1.569269
NC_000913	1212860	1212865		2.427241
NC_000913	1212865	1212870		2.539026
NC_000913	1212870	1212875		2.482883
NC_000913	1212875	1212880		2.219835
NC_000913	1212880	1212885		2.132651
NC_000913	1212885	1212890		1.725019
NC_000913	1212890	1212895		1.772085
NC_000913	1212895	1212900		1.473916
NC_000913	1212900	1212905		1.489841
NC_000913	1212905	1212910		1.502201
NC_000913	1212910	1212915		1.671218
NC_000913	1212915	1212920		1.754539
NC_000913	1212920	1212925		2.358947
NC_000913	1212925	1212930		2.766063
NC_000913	1212930	1212935		2.937588
NC_000913	1212935	1212940		2.603210
NC_000913	1212940	1212945		2.398987
NC_000913	1212945	1212950		1.248823
NC_000913	1212950	1212955		1.343482
NC_000913	1212955	1212960		1.382146
NC_000913	1212960	1212965		1.210525
NC_000913	1212965	1212970		1.079035
NC_000913	1212970	1212975		0.937326
NC_000913	1212975	1212980		0.824055
NC_000913	1212980	1212985		0.726051
NC_000913	1212985	1212990		0.665183
NC_000913	1212990	1212995		0.805993
NC_000913	1212995	1213000		0.840292
NC_000913	1213000	1213005		0.791241
NC_000913	1213005	1213010		0.660079
NC_000913	1213010	1213015		0.276763
NC_000913	1213015	1213020		0.264751
NC_000913	1213020	1213025		0.233855
NC_000913	1213025	1213030		0.134445
NC_000913	1213030	1213035		0.138726
NC_000913	1213035	1213040		0.085932
NC_000913	1213040	1213045		0.062627
NC_000913	1213045	1213050		0.070002
NC_000913	1213050	1213055		0.051774
NC_000913	1213055	1213060		0.055364
NC_000913	1213060	1213065		0.033396
NC_000913	1213065	1213070		0.029687
NC_000913	1213070	1213075		0.033399
NC_000913	1213075	1213080		0.030814
NC_000913	1213080	1213085		0.033501
NC_000913	1213085	1213090		0.073272
NC_000913	1213090	1213095		0.102731
NC_000913	1213095	1213100		0.106776
NC_000913	1213100	1213105		0.144754
NC_000913	1213105	1213110		0.192468
NC_000913	1213110	1213115		0.463673
NC_000913	1213115	1213120		0.439129
NC_000913	1213120	1213125		0.375108
NC_000913	1213125	1213130		0.345720
NC_000913	1213130	1213135		0.295898
NC_000913	1213135	1213140		0.269334
NC_000913	1213140	1213145		0.266642
NC_000913	1213145	1213150		0.267047
NC_000913	1213150	1213155		0.273508
NC_000913	1213155	1213160		0.334166
NC_000913	1213160	1213165		0.437843
NC_000913	1213165	1213170		0.598442
NC_000913	1213170	1213175		1.100369
NC_000913	1213175	1213180		1.252178
NC_000913	1213180	1213185		1.441014
NC_000913	1213185	1213190		1.356063
NC_000913	1213190	1213195		1.415091
NC_000913	1213195	1213200		1.152247
NC_000913	1213200	1213205		0.717383
NC_000913	1213205	1213210		0.628336
NC_000913	1213210	1213215		0.279862
NC_000913	1213215	1213220		0.155587
NC_000913	1213220	1213225		0.098256
NC_000913	1213225	1213230		0.028702
NC_000913	1213230	1213235		0.016376
NC_000913	1213235	1213240		0.011003
NC_000913	1213240	1213245		0.007899
NC_000913	1213245	1213250		0.007045
NC_000913	1213250	1213255		0.011596
NC_000913	1213255	1213260		0.007496
NC_000913	1213260	1213265		0.008265
NC_000913	1213265	1213270		0.011054
NC_000913	1213270	1213275		0.014657
NC_000913	1213275	1213280		0.018368
NC_000913	1213280	1213285		0.018280
NC_000913	1213285	1213290		0.018343
NC_000913	1213290	1213295		0.024500
NC_000913	1213295	1213300		0.029347
NC_000913	1213300	1213305		0.045010
NC_000913	1213305	1213310		0.025383
NC_000913	1213310	1213315		0.014873
NC_000913	1213315	1213320		0.011656
NC_000913	1213320	1213325		0.009605
NC_000913	1213325	1213330		0.001026
NC_000913	1213330	1213335		0.000816
NC_000913	1213335	1213340		0.000819
NC_000913	1213340	1213345		0.001239
NC_000913	1213345	1213350		0.001551
NC_000913	1213350	1213355		0.003518
NC_000913	1213355	1213360		0.022735
NC_000913	1213360	1213365		0.031910
NC_000913	1213365	1213370		0.036164
NC_000913	1213370	1213375		0.054336
NC_000913	1213375	1213380		0.090926
NC_000913	1213380	1213385		0.107154
NC_000913	1213385	1213390		0.126455
NC_000913	1213390	1213395		0.150437
NC_000913	1213395	1213400		0.140732
NC_000913	1213400	1213405		0.244081
NC_000913	1213405	1213410		0.208950
NC_000913	1213410	1213415		0.220177
NC_000913	1213415	1213420		0.302760
NC_000913	1213420	1213425		0.601346
NC_000913	1213425	1213430		0.807106
NC_000913	1213430	1213435		0.528014
NC_000913	1213435	1213440		0.364783
NC_000913	1213440	1213445		0.374091
NC_000913	1213445	1213450		0.371693
NC_000913	1213450	1213455		0.370203
NC_000913	1213455	1213460		0.382989
NC_000913	1213460	1213465		0.790773
NC_000913	1213465	1213470		1.076497
NC_000913	1213470	1213475		1.166078
NC_000913	1213475	1213480		1.111189
NC_000913	1213480	1213485		1.101938
NC_000913	1213485	1213490		0.999241
NC_000913	1213490	1213495		0.950293
NC_000913	1213495	1213500		0.562693
NC_000913	1213500	1213505		0.551367
NC_000913	1213505	1213510		0.255596
NC_000913	1213510	1213515		0.052297
NC_000913	1213515	1213520		0.067403
NC_000913	1213520	1213525		0.064876
NC_000913	1213525	1213530		0.049797
NC_000913	1213530	1213535		0.041752
NC_000913	1213535	1213540		0.048974
NC_000913	1213540	1213545		0.096859
NC_000913	1213545	1213550		0.189008
NC_000913	1213550	1213555		0.274430
NC_000913	1213555	1213560		0.352052
NC_000913	1213560	1213565		0.438513
NC_000913	1213565	1213570		0.390003
NC_000913	1213570	1213575		0.460023
NC_000913	1213575	1213580		0.400474
NC_000913	1213580	1213585		0.401802
NC_000913	1213585	1213590		0.383317
NC_000913	1213590	1213595		0.440541
NC_000913	1213595	1213600		0.547044
NC_000913	1213600	1213605		0.607299
NC_000913	1213605	1213610		0.698201
NC_000913	1213610	1213615		0.767694
NC_000913	1213615	1213620		1.458912
NC_000913	1213620	1213625		2.901930
NC_000913	1213625	1213630		1.941320
NC_000913	1213630	1213635		1.885854
NC_000913	1213635	1213640		1.654072
NC_000913	1213640	1213645		1.416528
NC_000913	1213645	1213650		1.594896
NC_000913	1213650	1213655		1.233578
NC_000913	1213655	1213660		1.140504
NC_000913	1213660	1213665		1.014282
NC_000913	1213665	1213670		0.461510
NC_000913	1213670	1213675		0.177885
NC_000913	1213675	1213680		0.163349
NC_000913	1213680	1213685		0.163780
NC_000913	1213685	1213690		0.189434
NC_000913	1213690	1213695		0.206563
NC_000913	1213695	1213700		0.227802
NC_000913	1213700	1213705		0.597384
NC_000913	1213705	1213710		2.288826
NC_000913	1213710	1213715		4.462200
NC_000913	1213715	1213720		4.587187
NC_000913	1213720	1213725		2.521845
NC_000913	1213725	1213730		2.207507
NC_000913	1213730	1213735		2.057670
NC_000913	1213735	1213740		1.315678
NC_000913	1213740	1213745		1.123751
NC_000913	1213745	1213750		0.990414
NC_000913	1213750	1213755		1.075622
NC_000913	1213755	1213760		1.044730
NC_000913	1213760	1213765		1.153530
NC_000913	1213765	1213770		1.138904
NC_000913	1213770	1213775		1.321943
NC_000913	1213775	1213780		1.305270
NC_000913	1213780	1213785		1.352875
NC_000913	1213785	1213790		1.523311
NC_000913	1213790	1213795		1.027774
NC_000913	1213795	1213800		0.654961
NC_000913	1213800	1213805		0.362853
NC_000913	1213805	1213810		0.366760
NC_000913	1213810	1213815		0.392511
NC_000913	1213815	1213820		0.383276
NC_000913	1213820	1213825		0.343833
NC_000913	1213825	1213830		0.413533
NC_000913	1213830	1213835		0.723368
NC_000913	1213835	1213840		0.746116
NC_000913	1213840	1213845		0.929088
NC_000913	1213845	1213850		0.998400
NC_000913	1213850	1213855		1.095597
NC_000913	1213855	1213860		1.355960
NC_000913	1213860	1213865		1.533963
NC_000913	1213865	1213870		0.838314
NC_000913	1213870	1213875		0.450918
NC_000913	1213875	1213880		0.382063
NC_000913	1213880	1213885		0.365531
NC_000913	1213885	1213890		0.366162
NC_000913	1213890	1213895		0.260417
NC_000913	1213895	1213900		0.292137
NC_000913	1213900	1213905		0.232975
NC_000913	1213905	1213910		0.312762
NC_000913	1213910	1213915		0.335279
NC_000913	1213915	1213920		0.360128
NC_000913	1213920	1213925		0.524962
NC_000913	1213925	1213930		0.408934
NC_000913	1213930	1213935		0.537040
NC_000913	1213935	1213940		0.267508
NC_000913	1213940	1213945		0.180591
NC_000913	1213945	1213950		0.145424
NC_000913	1213950	1213955		0.113807
NC_000913	1213955	1213960		0.099342
NC_000913	1213960	1213965		0.091915
NC_000913	1213965	1213970		0.084658
NC_000913	1213970	1213975		0.151549
NC_000913	1213975	1213980		0.014157
NC_000913	1213980	1213985		0.012699
NC_000913	1213985	1213990		0.011735
NC_000913	1213990	1213995		0.012519
NC_000913	1213995	1214000		0.012408
NC_000913	1214000	1214005		0.022835
NC_000913	1214005	1214010		0.024377
NC_000913	1214010	1214015		0.012293
NC_000913	1214015	1214020		0.007896
NC_000913	1214020	1214025		0.004851
NC_000913	1214025	1214030		0.004140
NC_000913	1214030	1214035		0.003621
NC_000913	1214035	1214040		0.001892
NC_000913	1214040	1214045		0.000907
NC_000913	1214045	1214050		0.001683
NC_000913	1214050	1214055		0.002395
NC_000913	1214055	1214060		0.000609
NC_000913	1214060	1214065		0.000670
NC_000913	1214065	1214070		0.001339
NC_000913	1214070	1214075		0.002099
NC_000913	1214075	1214080		0.001469
NC_000913	1214080	1214085		0.001002
NC_000913	1214085	1214090		0.001449
NC_000913	1214090	1214095		0.001458
NC_000913	1214095	1214100		0.003914
NC_000913	1214100	1214105		0.005132
NC_000913	1214105	1214110		0.010966
NC_000913	1214110	1214115		0.001556
NC_000913	1214115	1214120		0.002616
NC_000913	1214120	1214125		0.003301
NC_000913	1214125	1214130		0.004163
NC_000913	1214130	1214135		0.006006
NC_000913	1214135	1214140		0.006277
NC_000913	1214140	1214145		0.009170
NC_000913	1214145	1214150		0.013365
NC_000913	1214150	1214155		0.740958
NC_000913	1214155	1214160		0.743165
NC_000913	1214160	1214165		0.695441
NC_000913	1214165	1214170		0.640781
NC_000913	1214170	1214175		0.796583
NC_000913	1214175	1214180		0.711726
NC_000913	1214180	1214185		0.666985
NC_000913	1214185	1214190		0.724377
NC_000913	1214190	1214195		0.384295
NC_000913	1214195	1214200		0.264663
NC_000913	1214200	1214205		0.294165
NC_000913	1214205	1214210		0.302131
NC_000913	1214210	1214215		0.318254
NC_000913	1214215	1214220		0.375990
NC_000913	1214220	1214225		0.416072
NC_000913	1214225	1214230		0.615253
NC_000913	1214230	1214235		0.651829
NC_000913	1214235	1214240		0.457757
NC_000913	1214240	1214245		0.676335
NC_000913	1214245	1214250		0.709307
NC_000913	1214250	1214255		0.623830
NC_000913	1214255	1214260		0.604836
NC_000913	1214260	1214265		0.551522
NC_000913	1214265	1214270		0.563499
NC_000913	1214270	1214275		0.597258
NC_000913	1214275	1214280		0.636305
NC_000913	1214280	1214285		0.780217
NC_000913	1214285	1214290		0.811366
NC_000913	1214290	1214295		0.909282
NC_000913	1214295	1214300		1.023669
NC_000913	1214300	1214305		1.003694
NC_000913	1214305	1214310		1.310633
NC_000913	1214310	1214315		1.661000
NC_000913	1214315	1214320		1.700052
NC_000913	1214320	1214325		2.600276
NC_000913	1214325	1214330		3.169448
NC_000913	1214330	1214335		3.002190
NC_000913	1214335	1214340		2.734280
NC_000913	1214340	1214345		2.664185
NC_000913	1214345	1214350		2.551239
NC_000913	1214350	1214355		2.911415
NC_000913	1214355	1214360		2.514189
NC_000913	1214360	1214365		2.083653
NC_000913	1214365	1214370		2.195001
NC_000913	1214370	1214375		1.871399
NC_000913	1214375	1214380		1.445264
NC_000913	1214380	1214385		1.342266
NC_000913	1214385	1214390		1.259605
NC_000913	1214390	1214395		1.411814
NC_000913	1214395	1214400		1.373452
NC_000913	1214400	1214405		1.725645
NC_000913	1214405	1214410		1.866996
NC_000913	1214410	1214415		2.165863
NC_000913	1214415	1214420		2.771084
NC_000913	1214420	1214425		2.316493
NC_000913	1214425	1214430		1.467238
NC_000913	1214430	1214435		2.051003
NC_000913	1214435	1214440		0.959035
NC_000913	1214440	1214445		0.873609
NC_000913	1214445	1214450		0.937595
NC_000913	1214450	1214455		0.723286
NC_000913	1214455	1214460		0.700590
NC_000913	1214460	1214465		0.724667
NC_000913	1214465	1214470		0.903096
NC_000913	1214470	1214475		1.607266
NC_000913	1214475	1214480		1.549503
NC_000913	1214480	1214485		1.974245
NC_000913	1214485	1214490		1.751943
NC_000913	1214490	1214495		1.600053
NC_000913	1214495	1214500		1.573825
NC_000913	1214500	1214505		1.703734
NC_000913	1214505	1214510		1.196330
NC_000913	1214510	1214515		1.484658
NC_000913	1214515	1214520		1.324564
NC_000913	1214520	1214525		1.254522
NC_000913	1214525	1214530		1.101484
NC_000913	1214530	1214535		1.336170
NC_000913	1214535	1214540		0.995705
NC_000913	1214540	1214545		0.879795
NC_000913	1214545	1214550		0.839997
NC_000913	1214550	1214555		0.963807
NC_000913	1214555	1214560		0.938045
NC_000913	1214560	1214565		0.933413
NC_000913	1214565	1214570		0.638269
NC_000913	1214570	1214575		0.597987
NC_000913	1214575	1214580		0.495578
NC_000913	1214580	1214585		0.311981
NC_000913	1214585	1214590		0.236637
NC_000913	1214590	1214595		0.175535
NC_000913	1214595	1214600		0.055165
NC_000913	1214600	1214605		0.044057
NC_000913	1214605	1214610		0.038378
NC_000913	1214610	1214615		0.031420
NC_000913	1214615	1214620		0.029265
NC_000913	1214620	1214625		0.036597
NC_000913	1214625	1214630		0.041481
NC_000913	1214630	1214635		0.054843
NC_000913	1214635	1214640		0.073293
NC_000913	1214640	1214645		0.142679
NC_000913	1214645	1214650		0.210199
NC_000913	1214650	1214655		0.274851
NC_000913	1214655	1214660		0.359494
NC_000913	1214660	1214665		0.448290
NC_000913	1214665	1214670		0.347715
NC_000913	1214670	1214675		0.402600
NC_000913	1214675	1214680		0.380551
NC_000913	1214680	1214685		0.350172
NC_000913	1214685	1214690		0.393785
NC_000913	1214690	1214695		0.439581
NC_000913	1214695	1214700		0.691915
NC_000913	1214700	1214705		0.583785
NC_000913	1214705	1214710		0.487155
NC_000913	1214710	1214715		0.480184
NC_000913	1214715	1214720		0.493200
NC_000913	1214720	1214725		0.541575
NC_000913	1214725	1214730		0.585391
NC_000913	1214730	1214735		0.661637
NC_000913	1214735	1214740		0.657135
NC_000913	1214740	1214745		0.713038
NC_000913	1214745	1214750		0.749958
NC_000913	1214750	1214755		0.677889
NC_000913	1214755	1214760		0.539791
NC_000913	1214760	1214765		0.391007
NC_000913	1214765	1214770		0.444489
NC_000913	1214770	1214775		0.322187
NC_000913	1214775	1214780		0.222804
NC_000913	1214780	1214785		0.175378
NC_000913	1214785	1214790		0.186220
NC_000913	1214790	1214795		0.166881
NC_000913	1214795	1214800		0.206994
NC_000913	1214800	1214805		0.339801
NC_000913	1214805	1214810		0.396845
NC_000913	1214810	1214815		0.554574
NC_000913	1214815	1214820		0.548267
NC_000913	1214820	1214825		0.570704
NC_000913	1214825	1214830		0.374008
NC_000913	1214830	1214835		0.269396
NC_000913	1214835	1214840		0.318016
NC_000913	1214840	1214845		0.314207
NC_000913	1214845	1214850		0.307967
NC_000913	1214850	1214855		0.303066
NC_000913	1214855	1214860		0.337610
NC_000913	1214860	1214865		0.424357
NC_000913	1214865	1214870		0.505763
NC_000913	1214870	1214875		1.104761
NC_000913	1214875	1214880		1.285444
NC_000913	1214880	1214885		1.889413
NC_000913	1214885	1214890		1.358801
NC_000913	1214890	1214895		1.238677
NC_000913	1214895	1214900		1.702766
NC_000913	1214900	1214905		1.541431
NC_000913	1214905	1214910		1.223681
NC_000913	1214910	1214915		1.000268
NC_000913	1214915	1214920		1.025596
NC_000913	1214920	1214925		0.859089
NC_000913	1214925	1214930		0.895748
NC_000913	1214930	1214935		0.857330
NC_000913	1214935	1214940		0.996215
NC_000913	1214940	1214945		0.721779
NC_000913	1214945	1214950		1.218902
NC_000913	1214950	1214955		0.743496
NC_000913	1214955	1214960		0.631123
NC_000913	1214960	1214965		0.803654
NC_000913	1214965	1214970		1.123362
NC_000913	1214970	1214975		0.986384
NC_000913	1214975	1214980		0.885875
NC_000913	1214980	1214985		0.739599
NC_000913	1214985	1214990		0.784581
NC_000913	1214990	1214995		0.969423
NC_000913	1214995	1215000		1.231198
NC_000913	1215000	1215005		1.176275
NC_000913	1215005	1215010		1.624679
NC_000913	1215010	1215015		1.043613
NC_000913	1215015	1215020		0.662324
NC_000913	1215020	1215025		0.246657
NC_000913	1215025	1215030		0.194324
NC_000913	1215030	1215035		0.208346
NC_000913	1215035	1215040		0.206324
NC_000913	1215040	1215045		0.226321
NC_000913	1215045	1215050		0.243546
NC_000913	1215050	1215055		0.317232
NC_000913	1215055	1215060		0.362777
NC_000913	1215060	1215065		1.132456
NC_000913	1215065	1215070		1.273498
NC_000913	1215070	1215075		1.008674
NC_000913	1215075	1215080		1.116139
NC_000913	1215080	1215085		1.209659
NC_000913	1215085	1215090		1.106501
NC_000913	1215090	1215095		0.996742
NC_000913	1215095	1215100		0.935162
NC_000913	1215100	1215105		0.870811
NC_000913	1215105	1215110		0.912543
NC_000913	1215110	1215115		1.409537
NC_000913	1215115	1215120		0.956793
NC_000913	1215120	1215125		0.775275
NC_000913	1215125	1215130		0.729063
NC_000913	1215130	1215135		0.777882
NC_000913	1215135	1215140		0.888442
NC_000913	1215140	1215145		0.825159
NC_000913	1215145	1215150		0.771083
NC_000913	1215150	1215155		0.648743
NC_000913	1215155	1215160		0.746159
NC_000913	1215160	1215165		0.728970
NC_000913	1215165	1215170		0.601197
NC_000913	1215170	1215175		0.534591
NC_000913	1215175	1215180		0.587350
NC_000913	1215180	1215185		0.725172
NC_000913	1215185	1215190		0.911091
NC_000913	1215190	1215195		1.091270
NC_000913	1215195	1215200		0.898171
NC_000913	1215200	1215205		1.362708
NC_000913	1215205	1215210		0.947440
NC_000913	1215210	1215215		0.988679
NC_000913	1215215	1215220		0.779735
NC_000913	1215220	1215225		0.701405
NC_000913	1215225	1215230		0.676519
NC_000913	1215230	1215235		0.561242
NC_000913	1215235	1215240		0.533895
NC_000913	1215240	1215245		0.568707
NC_000913	1215245	1215250		0.528681
NC_000913	1215250	1215255		0.464967
NC_000913	1215255	1215260		0.410750
NC_000913	1215260	1215265		0.498945
NC_000913	1215265	1215270		0.472056
NC_000913	1215270	1215275		0.504101
NC_000913	1215275	1215280		0.447588
NC_000913	1215280	1215285		0.618106
NC_000913	1215285	1215290		0.553801
NC_000913	1215290	1215295		0.623175
NC_000913	1215295	1215300		0.449908
NC_000913	1215300	1215305		0.424589
NC_000913	1215305	1215310		0.611340
NC_000913	1215310	1215315		0.581406
NC_000913	1215315	1215320		0.561214
NC_000913	1215320	1215325		0.550077
NC_000913	1215325	1215330		0.312678
NC_000913	1215330	1215335		0.283918
NC_000913	1215335	1215340		0.260331
NC_000913	1215340	1215345		0.421037
NC_000913	1215345	1215350		0.558533
NC_000913	1215350	1215355		0.518296
NC_000913	1215355	1215360		0.590592
NC_000913	1215360	1215365		0.720092
NC_000913	1215365	1215370		0.766200
NC_000913	1215370	1215375		0.759365
NC_000913	1215375	1215380		0.487713
NC_000913	1215380	1215385		0.593812
NC_000913	1215385	1215390		0.846615
NC_000913	1215390	1215395		0.869270
NC_000913	1215395	1215400		0.940805
NC_000913	1215400	1215405		0.707474
NC_000913	1215405	1215410		0.458669
NC_000913	1215410	1215415		0.500070
NC_000913	1215415	1215420		0.445641
NC_000913	1215420	1215425		0.440520
NC_000913	1215425	1215430		0.423704
NC_000913	1215430	1215435		0.479079
NC_000913	1215435	1215440		0.631055
NC_000913	1215440	1215445		0.979934
NC_000913	1215445	1215450		1.390468
NC_000913	1215450	1215455		0.999828
NC_000913	1215455	1215460		1.168275
NC_000913	1215460	1215465		1.228028
NC_000913	1215465	1215470		1.091162
NC_000913	1215470	1215475		0.810398
NC_000913	1215475	1215480		0.729148
NC_000913	1215480	1215485		0.356984
NC_000913	1215485	1215490		0.418611
NC_000913	1215490	1215495		0.398089
NC_000913	1215495	1215500		0.380740
NC_000913	1215500	1215505		0.382797
NC_000913	1215505	1215510		0.365961
NC_000913	1215510	1215515		0.355744
NC_000913	1215515	1215520		0.380605
NC_000913	1215520	1215525		0.460530
NC_000913	1215525	1215530		0.613972
NC_000913	1215530	1215535		0.619691
NC_000913	1215535	1215540		0.910363
NC_000913	1215540	1215545		1.350936
NC_000913	1215545	1215550		1.920814
NC_000913	1215550	1215555		1.346031
NC_000913	1215555	1215560		1.217519
NC_000913	1215560	1215565		1.190283
NC_000913	1215565	1215570		1.387051
NC_000913	1215570	1215575		1.738585
NC_000913	1215575	1215580		1.491390
NC_000913	1215580	1215585		0.795169
NC_000913	1215585	1215590		0.741929
NC_000913	1215590	1215595		0.850845
NC_000913	1215595	1215600		0.860162
NC_000913	1215600	1215605		1.054203
NC_000913	1215605	1215610		1.122453
NC_000913	1215610	1215615		1.108732
NC_000913	1215615	1215620		1.062903
NC_000913	1215620	1215625		1.543453
NC_000913	1215625	1215630		1.420563
NC_000913	1215630	1215635		1.415785
NC_000913	1215635	1215640		1.629371
NC_000913	1215640	1215645		1.932158
NC_000913	1215645	1215650		2.454590
NC_000913	1215650	1215655		2.418072
NC_000913	1215655	1215660		2.640443
NC_000913	1215660	1215665		2.968479
NC_000913	1215665	1215670		3.219913
NC_000913	1215670	1215675		3.077420
NC_000913	1215675	1215680		2.962848
NC_000913	1215680	1215685		2.576904
NC_000913	1215685	1215690		2.583441
NC_000913	1215690	1215695		2.438128
NC_000913	1215695	1215700		1.954821
NC_000913	1215700	1215705		2.029391
NC_000913	1215705	1215710		2.581655
NC_000913	1215710	1215715		2.843666
NC_000913	1215715	1215720		2.771256
NC_000913	1215720	1215725		2.323958
NC_000913	1215725	1215730		1.940296
NC_000913	1215730	1215735		1.563375
NC_000913	1215735	1215740		1.352761
NC_000913	1215740	1215745		1.189863
NC_000913	1215745	1215750		1.181228
NC_000913	1215750	1215755		0.780358
NC_000913	1215755	1215760		0.703226
NC_000913	1215760	1215765		0.616544
NC_000913	1215765	1215770		0.345244
NC_000913	1215770	1215775		0.265794
NC_000913	1215775	1215780		0.203923
NC_000913	1215780	1215785		0.158725
NC_000913	1215785	1215790		0.147241
NC_000913	1215790	1215795		0.131956
NC_000913	1215795	1215800		0.120620
NC_000913	1215800	1215805		0.111054
NC_000913	1215805	1215810		0.091883
NC_000913	1215810	1215815		0.063327
NC_000913	1215815	1215820		0.050866
NC_000913	1215820	1215825		0.042586
NC_000913	1215825	1215830		0.045944
NC_000913	1215830	1215835		0.036093
NC_000913	1215835	1215840		0.028006
NC_000913	1215840	1215845		0.045516
NC_000913	1215845	1215850		0.040648
NC_000913	1215850	1215855		0.041732
NC_000913	1215855	1215860		0.061133
NC_000913	1215860	1215865		0.050550
NC_000913	1215865	1215870		0.037543
NC_000913	1215870	1215875		0.044372
NC_000913	1215875	1215880		0.051800
NC_000913	1215880	1215885		0.049410
NC_000913	1215885	1215890		0.044684
NC_000913	1215890	1215895		0.057618
NC_000913	1215895	1215900		0.081468
NC_000913	1215900	1215905		0.076047
NC_000913	1215905	1215910		0.115833
NC_000913	1215910	1215915		0.090509
NC_000913	1215915	1215920		0.082626
NC_000913	1215920	1215925		0.142516
NC_000913	1215925	1215930		0.068235
NC_000913	1215930	1215935		0.055904
NC_000913	1215935	1215940		0.047097
NC_000913	1215940	1215945		0.025229
NC_000913	1215945	1215950		0.019041
NC_000913	1215950	1215955		0.026335
NC_000913	1215955	1215960		0.017088
NC_000913	1215960	1215965		0.032843
NC_000913	1215965	1215970		0.017438
NC_000913	1215970	1215975		0.017336
NC_000913	1215975	1215980		0.022533
NC_000913	1215980	1215985		0.018003
NC_000913	1215985	1215990		0.020555
NC_000913	1215990	1215995		0.026494
NC_000913	1215995	1216000		0.030620
NC_000913	1216000	1216005		0.048134
NC_000913	1216005	1216010		0.044168
NC_000913	1216010	1216015		0.066104
NC_000913	1216015	1216020		0.090782
NC_000913	1216020	1216025		0.475852
NC_000913	1216025	1216030		0.507786
NC_000913	1216030	1216035		0.825301
NC_000913	1216035	1216040		0.884627
NC_000913	1216040	1216045		1.017567
NC_000913	1216045	1216050		1.862153
NC_000913	1216050	1216055		1.799325
NC_000913	1216055	1216060		1.973921
NC_000913	1216060	1216065		2.133630
NC_000913	1216065	1216070		2.127653
NC_000913	1216070	1216075		2.091713
NC_000913	1216075	1216080		2.462137
NC_000913	1216080	1216085		2.028901
NC_000913	1216085	1216090		1.577133
NC_000913	1216090	1216095		2.043481
NC_000913	1216095	1216100		1.906798
NC_000913	1216100	1216105		1.323868
NC_000913	1216105	1216110		1.160562
NC_000913	1216110	1216115		0.738154
NC_000913	1216115	1216120		0.708863
NC_000913	1216120	1216125		0.731784
NC_000913	1216125	1216130		0.764151
NC_000913	1216130	1216135		0.900210
NC_000913	1216135	1216140		1.133809
NC_000913	1216140	1216145		1.756962
NC_000913	1216145	1216150		3.012231
NC_000913	1216150	1216155		3.694689
NC_000913	1216155	1216160		4.842310
NC_000913	1216160	1216165		4.366147
NC_000913	1216165	1216170		5.296881
NC_000913	1216170	1216175		4.921235
NC_000913	1216175	1216180		4.679411
NC_000913	1216180	1216185		2.252334
NC_000913	1216185	1216190		1.973469
NC_000913	1216190	1216195		1.268220
NC_000913	1216195	1216200		1.074768
NC_000913	1216200	1216205		1.145150
NC_000913	1216205	1216210		1.031595
NC_000913	1216210	1216215		1.037483
NC_000913	1216215	1216220		1.032244
NC_000913	1216220	1216225		1.169329
NC_000913	1216225	1216230		2.951184
NC_000913	1216230	1216235		2.845058
NC_000913	1216235	1216240		2.978792
NC_000913	1216240	1216245		2.823562
NC_000913	1216245	1216250		3.386591
NC_000913	1216250	1216255		3.202368
NC_000913	1216255	1216260		2.474613
NC_000913	1216260	1216265		0.910283
NC_000913	1216265	1216270		0.651657
NC_000913	1216270	1216275		0.610543
NC_000913	1216275	1216280		0.668870
NC_000913	1216280	1216285		0.590403
NC_000913	1216285	1216290		0.586691
NC_000913	1216290	1216295		0.549780
NC_000913	1216295	1216300		1.473154
NC_000913	1216300	1216305		2.076280
NC_000913	1216305	1216310		3.585774
NC_000913	1216310	1216315		3.261587
NC_000913	1216315	1216320		3.881409
NC_000913	1216320	1216325		3.435107
NC_000913	1216325	1216330		3.076598
NC_000913	1216330	1216335		3.350789
NC_000913	1216335	1216340		3.956665
NC_000913	1216340	1216345		2.885286
NC_000913	1216345	1216350		2.974356
NC_000913	1216350	1216355		3.739748
NC_000913	1216355	1216360		3.755493
NC_000913	1216360	1216365		4.362821
NC_000913	1216365	1216370		4.126326
NC_000913	1216370	1216375		4.176057
NC_000913	1216375	1216380		4.324583
NC_000913	1216380	1216385		4.962932
NC_000913	1216385	1216390		4.574134
NC_000913	1216390	1216395		4.959212
NC_000913	1216395	1216400		4.818563
NC_000913	1216400	1216405		5.686001
NC_000913	1216405	1216410		4.948273
NC_000913	1216410	1216415		3.245667
NC_000913	1216415	1216420		2.966200
NC_000913	1216420	1216425		2.367103
NC_000913	1216425	1216430		2.405143
NC_000913	1216430	1216435		2.044883
NC_000913	1216435	1216440		2.008454
NC_000913	1216440	1216445		1.709795
NC_000913	1216445	1216450		1.479344
NC_000913	1216450	1216455		1.383449
NC_000913	1216455	1216460		0.977190
NC_000913	1216460	1216465		0.507440
NC_000913	1216465	1216470		0.454787
NC_000913	1216470	1216475		0.346748
NC_000913	1216475	1216480		0.348927
NC_000913	1216480	1216485		0.334173
NC_000913	1216485	1216490		0.364838
NC_000913	1216490	1216495		0.903711
NC_000913	1216495	1216500		1.355922
NC_000913	1216500	1216505		1.390925
NC_000913	1216505	1216510		3.113928
NC_000913	1216510	1216515		4.126824
NC_000913	1216515	1216520		8.891678
NC_000913	1216520	1216525		8.096306
NC_000913	1216525	1216530		8.448095
NC_000913	1216530	1216535		8.792913
NC_000913	1216535	1216540		8.117885
NC_000913	1216540	1216545		7.706780
NC_000913	1216545	1216550		6.427536
NC_000913	1216550	1216555		5.510562
NC_000913	1216555	1216560		6.057130
NC_000913	1216560	1216565		5.843430
NC_000913	1216565	1216570		6.073271
NC_000913	1216570	1216575		5.411950
NC_000913	1216575	1216580		4.896160
NC_000913	1216580	1216585		4.221014
NC_000913	1216585	1216590		3.742666
NC_000913	1216590	1216595		2.071556
NC_000913	1216595	1216600		1.886622
NC_000913	1216600	1216605		1.964681
NC_000913	1216605	1216610		1.881571
NC_000913	1216610	1216615		1.772090
NC_000913	1216615	1216620		1.748986
NC_000913	1216620	1216625		1.678710
NC_000913	1216625	1216630		2.904449
NC_000913	1216630	1216635		4.193171
NC_000913	1216635	1216640		6.824026
NC_000913	1216640	1216645		6.193286
NC_000913	1216645	1216650		6.083340
NC_000913	1216650	1216655		5.116422
NC_000913	1216655	1216660		6.355357
NC_000913	1216660	1216665		6.950019
NC_000913	1216665	1216670		5.614473
NC_000913	1216670	1216675		5.380159
NC_000913	1216675	1216680		5.586664
NC_000913	1216680	1216685		3.435706
NC_000913	1216685	1216690		3.420277
NC_000913	1216690	1216695		3.209745
NC_000913	1216695	1216700		3.533106
NC_000913	1216700	1216705		3.432830
NC_000913	1216705	1216710		2.709921
NC_000913	1216710	1216715		2.624377
NC_000913	1216715	1216720		3.081465
NC_000913	1216720	1216725		3.531248
NC_000913	1216725	1216730		2.673048
NC_000913	1216730	1216735		2.737647
NC_000913	1216735	1216740		2.911282
NC_000913	1216740	1216745		2.982073
NC_000913	1216745	1216750		4.065887
NC_000913	1216750	1216755		5.150815
NC_000913	1216755	1216760		4.791016
NC_000913	1216760	1216765		4.844063
NC_000913	1216765	1216770		4.737296
NC_000913	1216770	1216775		4.502564
NC_000913	1216775	1216780		4.429485
NC_000913	1216780	1216785		4.650024
NC_000913	1216785	1216790		3.101439
NC_000913	1216790	1216795		2.941946
NC_000913	1216795	1216800		0.339679
NC_000913	1216800	1216805		0.255170
NC_000913	1216805	1216810		0.093267
NC_000913	1216810	1216815		0.088552
NC_000913	1216815	1216820		0.085029
NC_000913	1216820	1216825		0.085438
NC_000913	1216825	1216830		0.109751
NC_000913	1216830	1216835		0.128940
NC_000913	1216835	1216840		0.308483
NC_000913	1216840	1216845		1.435874
NC_000913	1216845	1216850		1.502357
NC_000913	1216850	1216855		4.641176
NC_000913	1216855	1216860		4.374471
NC_000913	1216860	1216865		3.846920
NC_000913	1216865	1216870		3.998161
NC_000913	1216870	1216875		4.238300
NC_000913	1216875	1216880		4.586457
NC_000913	1216880	1216885		3.892528
NC_000913	1216885	1216890		4.052238
NC_000913	1216890	1216895		4.007755
NC_000913	1216895	1216900		5.350602
NC_000913	1216900	1216905		7.237275
NC_000913	1216905	1216910		7.129958
NC_000913	1216910	1216915		8.112152
NC_000913	1216915	1216920		8.534533
NC_000913	1216920	1216925		8.403166
NC_000913	1216925	1216930		8.432676
NC_000913	1216930	1216935		8.279575
NC_000913	1216935	1216940		8.061980
NC_000913	1216940	1216945		8.864791
NC_000913	1216945	1216950		8.119197
NC_000913	1216950	1216955		7.254682
NC_000913	1216955	1216960		6.221692
NC_000913	1216960	1216965		5.424780
NC_000913	1216965	1216970		5.912229
NC_000913	1216970	1216975		2.783863
NC_000913	1216975	1216980		1.545661
NC_000913	1216980	1216985		1.320235
NC_000913	1216985	1216990		1.060138
NC_000913	1216990	1216995		1.037445
NC_000913	1216995	1217000		0.955716
NC_000913	1217000	1217005		0.915750
NC_000913	1217005	1217010		0.637215
NC_000913	1217010	1217015		0.886832
NC_000913	1217015	1217020		1.481242
NC_000913	1217020	1217025		1.649172
NC_000913	1217025	1217030		1.579341
NC_000913	1217030	1217035		1.641286
NC_000913	1217035	1217040		1.084367
NC_000913	1217040	1217045		0.842797
NC_000913	1217045	1217050		0.942393
NC_000913	1217050	1217055		1.089513
NC_000913	1217055	1217060		1.141685
NC_000913	1217060	1217065		1.424716
NC_000913	1217065	1217070		1.363455
NC_000913	1217070	1217075		1.818103
NC_000913	1217075	1217080		2.062137
NC_000913	1217080	1217085		5.391981
NC_000913	1217085	1217090		4.932371
NC_000913	1217090	1217095		4.058573
NC_000913	1217095	1217100		2.320202
NC_000913	1217100	1217105		1.978703
NC_000913	1217105	1217110		1.704034
NC_000913	1217110	1217115		1.713183
NC_000913	1217115	1217120		1.540099
NC_000913	1217120	1217125		1.581338
NC_000913	1217125	1217130		1.771991
NC_000913	1217130	1217135		1.969691
NC_000913	1217135	1217140		2.110810
NC_000913	1217140	1217145		2.857496
NC_000913	1217145	1217150		3.387276
NC_000913	1217150	1217155		3.442071
NC_000913	1217155	1217160		4.001016
NC_000913	1217160	1217165		4.718538
NC_000913	1217165	1217170		4.379764
NC_000913	1217170	1217175		4.134893
NC_000913	1217175	1217180		4.310426
NC_000913	1217180	1217185		4.098001
NC_000913	1217185	1217190		4.224154
NC_000913	1217190	1217195		5.326543
NC_000913	1217195	1217200		4.798137
NC_000913	1217200	1217205		4.269651
NC_000913	1217205	1217210		3.985611
NC_000913	1217210	1217215		3.428648
NC_000913	1217215	1217220		3.597838
NC_000913	1217220	1217225		3.197173
NC_000913	1217225	1217230		2.176639
NC_000913	1217230	1217235		2.162697
NC_000913	1217235	1217240		2.105355
NC_000913	1217240	1217245		1.925676
NC_000913	1217245	1217250		1.066685
NC_000913	1217250	1217255		0.999838
NC_000913	1217255	1217260		0.763289
NC_000913	1217260	1217265		0.816252
NC_000913	1217265	1217270		0.631877
NC_000913	1217270	1217275		0.634157
NC_000913	1217275	1217280		0.652634
NC_000913	1217280	1217285		0.580857
NC_000913	1217285	1217290		0.923111
NC_000913	1217290	1217295		1.263692
NC_000913	1217295	1217300		1.559777
NC_000913	1217300	1217305		2.330712
NC_000913	1217305	1217310		1.050041
NC_000913	1217310	1217315		0.764159
NC_000913	1217315	1217320		0.671297
NC_000913	1217320	1217325		0.661935
NC_000913	1217325	1217330		0.619887
NC_000913	1217330	1217335		0.544600
NC_000913	1217335	1217340		1.440796
NC_000913	1217340	1217345		1.367449
NC_000913	1217345	1217350		1.745445
NC_000913	1217350	1217355		2.225545
NC_000913	1217355	1217360		2.175954
NC_000913	1217360	1217365		2.735935
NC_000913	1217365	1217370		2.862744
NC_000913	1217370	1217375		3.941311
NC_000913	1217375	1217380		1.414440
NC_000913	1217380	1217385		1.261223
NC_000913	1217385	1217390		1.329801
NC_000913	1217390	1217395		1.413210
NC_000913	1217395	1217400		1.970355
NC_000913	1217400	1217405		1.485400
NC_000913	1217405	1217410		1.403346
NC_000913	1217410	1217415		1.631844
NC_000913	1217415	1217420		0.883239
NC_000913	1217420	1217425		0.680852
NC_000913	1217425	1217430		0.708493
NC_000913	1217430	1217435		0.791221
NC_000913	1217435	1217440		0.795959
NC_000913	1217440	1217445		0.832892
NC_000913	1217445	1217450		1.522814
NC_000913	1217450	1217455		1.922248
NC_000913	1217455	1217460		2.510845
NC_000913	1217460	1217465		4.195449
NC_000913	1217465	1217470		3.240935
NC_000913	1217470	1217475		2.320204
NC_000913	1217475	1217480		2.200158
NC_000913	1217480	1217485		2.012227
NC_000913	1217485	1217490		1.636608
NC_000913	1217490	1217495		1.192552
NC_000913	1217495	1217500		0.900891
NC_000913	1217500	1217505		0.852275
NC_000913	1217505	1217510		0.813252
NC_000913	1217510	1217515		0.920064
NC_000913	1217515	1217520		0.985190
NC_000913	1217520	1217525		0.957139
NC_000913	1217525	1217530		1.052898
NC_000913	1217530	1217535		0.892955
NC_000913	1217535	1217540		0.887017
NC_000913	1217540	1217545		0.931264
NC_000913	1217545	1217550		0.983115
NC_000913	1217550	1217555		0.624104
NC_000913	1217555	1217560		0.523995
NC_000913	1217560	1217565		0.380862
NC_000913	1217565	1217570		0.360263
NC_000913	1217570	1217575		0.375303
NC_000913	1217575	1217580		0.415186
NC_000913	1217580	1217585		0.511035
NC_000913	1217585	1217590		0.599574
NC_000913	1217590	1217595		0.750957
NC_000913	1217595	1217600		0.860782
NC_000913	1217600	1217605		0.677115
NC_000913	1217605	1217610		0.409551
NC_000913	1217610	1217615		0.379257
NC_000913	1217615	1217620		0.126760
NC_000913	1217620	1217625		0.130036
NC_000913	1217625	1217630		0.085953
NC_000913	1217630	1217635		0.076501
NC_000913	1217635	1217640		0.079432
NC_000913	1217640	1217645		0.055954
NC_000913	1217645	1217650		0.074853
NC_000913	1217650	1217655		0.224826
NC_000913	1217655	1217660		0.271622
NC_000913	1217660	1217665		0.741021
NC_000913	1217665	1217670		0.850817
NC_000913	1217670	1217675		0.610613
NC_000913	1217675	1217680		0.616823
NC_000913	1217680	1217685		0.600255
NC_000913	1217685	1217690		0.544403
NC_000913	1217690	1217695		0.649966
NC_000913	1217695	1217700		0.623873
NC_000913	1217700	1217705		1.107587
NC_000913	1217705	1217710		1.527022
NC_000913	1217710	1217715		1.763032
NC_000913	1217715	1217720		3.746326
NC_000913	1217720	1217725		4.060721
NC_000913	1217725	1217730		3.997879
NC_000913	1217730	1217735		3.353448
NC_000913	1217735	1217740		3.454760
NC_000913	1217740	1217745		2.416504
NC_000913	1217745	1217750		2.147007
NC_000913	1217750	1217755		2.060830
NC_000913	1217755	1217760		1.707872
NC_000913	1217760	1217765		1.521538
NC_000913	1217765	1217770		1.509533
NC_000913	1217770	1217775		1.443565
NC_000913	1217775	1217780		1.330030
NC_000913	1217780	1217785		1.285287
NC_000913	1217785	1217790		1.253497
NC_000913	1217790	1217795		1.248593
NC_000913	1217795	1217800		1.275510
NC_000913	1217800	1217805		1.439746
NC_000913	1217805	1217810		0.851428
NC_000913	1217810	1217815		0.835874
NC_000913	1217815	1217820		0.710004
NC_000913	1217820	1217825		0.715514
NC_000913	1217825	1217830		0.851135
NC_000913	1217830	1217835		0.960102
NC_000913	1217835	1217840		1.063162
NC_000913	1217840	1217845		1.120559
NC_000913	1217845	1217850		1.489754
NC_000913	1217850	1217855		1.239927
NC_000913	1217855	1217860		1.134331
NC_000913	1217860	1217865		1.091975
NC_000913	1217865	1217870		0.939715
NC_000913	1217870	1217875		1.321134
NC_000913	1217875	1217880		1.811851
NC_000913	1217880	1217885		1.742459
NC_000913	1217885	1217890		2.685843
NC_000913	1217890	1217895		4.825111
NC_000913	1217895	1217900		4.065368
NC_000913	1217900	1217905		4.658879
NC_000913	1217905	1217910		5.909621
NC_000913	1217910	1217915		4.716464
NC_000913	1217915	1217920		5.010097
NC_000913	1217920	1217925		3.867823
NC_000913	1217925	1217930		3.813806
NC_000913	1217930	1217935		2.957710
NC_000913	1217935	1217940		1.922385
NC_000913	1217940	1217945		1.160185
NC_000913	1217945	1217950		0.561505
NC_000913	1217950	1217955		0.180295
NC_000913	1217955	1217960		0.171290
NC_000913	1217960	1217965		0.173584
NC_000913	1217965	1217970		0.189456
NC_000913	1217970	1217975		0.217583
NC_000913	1217975	1217980		0.300474
NC_000913	1217980	1217985		0.937288
NC_000913	1217985	1217990		4.094764
NC_000913	1217990	1217995		3.974897
NC_000913	1217995	1218000		4.091939
NC_000913	1218000	1218005		4.198674
NC_000913	1218005	1218010		2.096259
NC_000913	1218010	1218015		1.106121
NC_000913	1218015	1218020		0.120920
NC_000913	1218020	1218025		0.016151
NC_000913	1218025	1218030		0.014536
NC_000913	1218030	1218035		0.013788
NC_000913	1218035	1218040		0.013225
NC_000913	1218040	1218045		0.017816
NC_000913	1218045	1218050		0.224421
NC_000913	1218050	1218055		0.327847
NC_000913	1218055	1218060		0.431214
NC_000913	1218060	1218065		0.282985
NC_000913	1218065	1218070		0.296322
NC_000913	1218070	1218075		0.287333
NC_000913	1218075	1218080		0.369638
NC_000913	1218080	1218085		0.436980
NC_000913	1218085	1218090		0.479264
NC_000913	1218090	1218095		0.477777
NC_000913	1218095	1218100		1.985213
NC_000913	1218100	1218105		2.209051
NC_000913	1218105	1218110		1.694128
NC_000913	1218110	1218115		2.110753
NC_000913	1218115	1218120		1.925677
NC_000913	1218120	1218125		1.581887
NC_000913	1218125	1218130		1.306994
NC_000913	1218130	1218135		0.988674
NC_000913	1218135	1218140		0.955511
NC_000913	1218140	1218145		0.560861
NC_000913	1218145	1218150		0.447580
NC_000913	1218150	1218155		0.452758
NC_000913	1218155	1218160		0.552433
NC_000913	1218160	1218165		0.582060
NC_000913	1218165	1218170		0.507659
NC_000913	1218170	1218175		0.712149
NC_000913	1218175	1218180		0.850459
NC_000913	1218180	1218185		0.754861
NC_000913	1218185	1218190		0.979652
NC_000913	1218190	1218195		1.085537
NC_000913	1218195	1218200		1.068695
NC_000913	1218200	1218205		1.194088
NC_000913	1218205	1218210		4.218405
NC_000913	1218210	1218215		4.840319
NC_000913	1218215	1218220		3.036026
NC_000913	1218220	1218225		2.869130
NC_000913	1218225	1218230		2.755245
NC_000913	1218230	1218235		2.590349
NC_000913	1218235	1218240		2.052633
NC_000913	1218240	1218245		1.633027
NC_000913	1218245	1218250		2.097317
NC_000913	1218250	1218255		3.245394
NC_000913	1218255	1218260		2.479539
NC_000913	1218260	1218265		2.386413
NC_000913	1218265	1218270		2.291716
NC_000913	1218270	1218275		1.935964
NC_000913	1218275	1218280		2.206605
NC_000913	1218280	1218285		2.256827
NC_000913	1218285	1218290		1.407162
NC_000913	1218290	1218295		1.505631
NC_000913	1218295	1218300		1.462513
NC_000913	1218300	1218305		1.389993
NC_000913	1218305	1218310		1.156594
NC_000913	1218310	1218315		1.159725
NC_000913	1218315	1218320		1.370310
NC_000913	1218320	1218325		1.594618
NC_000913	1218325	1218330		2.499288
NC_000913	1218330	1218335		2.330572
NC_000913	1218335	1218340		1.628494
NC_000913	1218340	1218345		1.333040
NC_000913	1218345	1218350		0.752501
NC_000913	1218350	1218355		0.663159
NC_000913	1218355	1218360		0.588266
NC_000913	1218360	1218365		0.676779
NC_000913	1218365	1218370		0.772370
NC_000913	1218370	1218375		0.710966
NC_000913	1218375	1218380		0.632000
NC_000913	1218380	1218385		0.863967
NC_000913	1218385	1218390		0.574707
NC_000913	1218390	1218395		0.683547
NC_000913	1218395	1218400		0.570243
NC_000913	1218400	1218405		0.551846
NC_000913	1218405	1218410		0.403880
NC_000913	1218410	1218415		0.374795
NC_000913	1218415	1218420		0.420390
NC_000913	1218420	1218425		0.428796
NC_000913	1218425	1218430		0.673180
NC_000913	1218430	1218435		0.544137
NC_000913	1218435	1218440		0.548123
NC_000913	1218440	1218445		0.469505
NC_000913	1218445	1218450		0.547178
NC_000913	1218450	1218455		0.557366
NC_000913	1218455	1218460		0.552883
NC_000913	1218460	1218465		0.700203
NC_000913	1218465	1218470		0.570353
NC_000913	1218470	1218475		0.431630
NC_000913	1218475	1218480		0.417530
NC_000913	1218480	1218485		0.318319
NC_000913	1218485	1218490		0.307954
NC_000913	1218490	1218495		0.323397
NC_000913	1218495	1218500		0.311926
NC_000913	1218500	1218505		0.160590
NC_000913	1218505	1218510		0.105324
NC_000913	1218510	1218515		0.079097
NC_000913	1218515	1218520		0.080327
NC_000913	1218520	1218525		0.107390
NC_000913	1218525	1218530		0.075735
NC_000913	1218530	1218535		0.088778
NC_000913	1218535	1218540		0.101703
NC_000913	1218540	1218545		0.141069
NC_000913	1218545	1218550		0.177656
NC_000913	1218550	1218555		0.211782
NC_000913	1218555	1218560		0.251487
NC_000913	1218560	1218565		0.309219
NC_000913	1218565	1218570		0.677339
NC_000913	1218570	1218575		0.754001
NC_000913	1218575	1218580		0.788075
NC_000913	1218580	1218585		0.937031
NC_000913	1218585	1218590		0.851735
NC_000913	1218590	1218595		0.870253
NC_000913	1218595	1218600		0.262538
NC_000913	1218600	1218605		0.256121
NC_000913	1218605	1218610		0.096452
NC_000913	1218610	1218615		0.078915
NC_000913	1218615	1218620		0.049638
NC_000913	1218620	1218625		0.044267
NC_000913	1218625	1218630		0.024447
NC_000913	1218630	1218635		0.019638
NC_000913	1218635	1218640		0.018660
NC_000913	1218640	1218645		0.012990
NC_000913	1218645	1218650		0.015430
NC_000913	1218650	1218655		0.013937
NC_000913	1218655	1218660		0.009421
NC_000913	1218660	1218665		0.015693
NC_000913	1218665	1218670		0.007308
NC_000913	1218670	1218675		0.007537
NC_000913	1218675	1218680		0.007919
NC_000913	1218680	1218685		0.008190
NC_000913	1218685	1218690		0.020490
NC_000913	1218690	1218695		0.037236
NC_000913	1218695	1218700		0.037476
NC_000913	1218700	1218705		0.038980
NC_000913	1218705	1218710		0.054067
NC_000913	1218710	1218715		0.070090
NC_000913	1218715	1218720		0.110844
NC_000913	1218720	1218725		0.138919
NC_000913	1218725	1218730		0.143273
NC_000913	1218730	1218735		0.169547
NC_000913	1218735	1218740		0.201297
NC_000913	1218740	1218745		0.232858
NC_000913	1218745	1218750		0.243368
NC_000913	1218750	1218755		0.396728
NC_000913	1218755	1218760		0.487950
NC_000913	1218760	1218765		0.501352
NC_000913	1218765	1218770		0.573994
NC_000913	1218770	1218775		0.719330
NC_000913	1218775	1218780		0.520703
NC_000913	1218780	1218785		0.810446
NC_000913	1218785	1218790		0.766771
NC_000913	1218790	1218795		0.837872
NC_000913	1218795	1218800		0.203469
NC_000913	1218800	1218805		0.169767
NC_000913	1218805	1218810		0.124463
NC_000913	1218810	1218815		0.095567
NC_000913	1218815	1218820		0.086282
NC_000913	1218820	1218825		0.067983
NC_000913	1218825	1218830		0.056111
NC_000913	1218830	1218835		0.046287
NC_000913	1218835	1218840		0.046007
NC_000913	1218840	1218845		0.042089
NC_000913	1218845	1218850		0.076493
NC_000913	1218850	1218855		0.058050
NC_000913	1218855	1218860		0.055713
NC_000913	1218860	1218865		0.080704
NC_000913	1218865	1218870		0.061131
NC_000913	1218870	1218875		0.071856
NC_000913	1218875	1218880		0.052965
NC_000913	1218880	1218885		0.080365
NC_000913	1218885	1218890		0.094268
NC_000913	1218890	1218895		0.066384
NC_000913	1218895	1218900		0.074126
NC_000913	1218900	1218905		0.081750
NC_000913	1218905	1218910		0.073083
NC_000913	1218910	1218915		0.099488
NC_000913	1218915	1218920		0.161822
NC_000913	1218920	1218925		0.399323
NC_000913	1218925	1218930		0.543029
NC_000913	1218930	1218935		1.002533
NC_000913	1218935	1218940		0.954685
NC_000913	1218940	1218945		0.731684
NC_000913	1218945	1218950		0.784913
NC_000913	1218950	1218955		0.736008
NC_000913	1218955	1218960		0.648049
NC_000913	1218960	1218965		0.645499
NC_000913	1218965	1218970		0.621776
NC_000913	1218970	1218975		0.613995
NC_000913	1218975	1218980		0.666056
NC_000913	1218980	1218985		0.672644
NC_000913	1218985	1218990		0.704093
NC_000913	1218990	1218995		0.639350
NC_000913	1218995	1219000		0.255609
NC_000913	1219000	1219005		0.276823
NC_000913	1219005	1219010		0.276540
NC_000913	1219010	1219015		0.224247
NC_000913	1219015	1219020		0.209948
NC_000913	1219020	1219025		0.351174
NC_000913	1219025	1219030		0.468870
NC_000913	1219030	1219035		0.517303
NC_000913	1219035	1219040		0.513862
NC_000913	1219040	1219045		0.487607
NC_000913	1219045	1219050		0.343155
NC_000913	1219050	1219055		0.317525
NC_000913	1219055	1219060		0.323891
NC_000913	1219060	1219065		0.273304
NC_000913	1219065	1219070		0.337706
NC_000913	1219070	1219075		0.348898
NC_000913	1219075	1219080		0.183276
NC_000913	1219080	1219085		0.151653
NC_000913	1219085	1219090		0.144493
NC_000913	1219090	1219095		0.141804
NC_000913	1219095	1219100		0.129013
NC_000913	1219100	1219105		0.123295
NC_000913	1219105	1219110		0.229595
NC_000913	1219110	1219115		0.534589
NC_000913	1219115	1219120		0.719227
NC_000913	1219120	1219125		0.809809
NC_000913	1219125	1219130		0.687743
NC_000913	1219130	1219135		0.715360
NC_000913	1219135	1219140		0.881086
NC_000913	1219140	1219145		0.934548
NC_000913	1219145	1219150		0.878553
NC_000913	1219150	1219155		1.254915
NC_000913	1219155	1219160		1.720875
NC_000913	1219160	1219165		3.984793
NC_000913	1219165	1219170		3.801156
NC_000913	1219170	1219175		3.678884
NC_000913	1219175	1219180		2.910282
NC_000913	1219180	1219185		2.339675
NC_000913	1219185	1219190		2.437444
NC_000913	1219190	1219195		2.273654
NC_000913	1219195	1219200		1.656288
NC_000913	1219200	1219205		1.636699
NC_000913	1219205	1219210		1.566266
NC_000913	1219210	1219215		1.500642
NC_000913	1219215	1219220		1.248218
NC_000913	1219220	1219225		1.243922
NC_000913	1219225	1219230		0.925362
NC_000913	1219230	1219235		0.829136
NC_000913	1219235	1219240		0.688479
NC_000913	1219240	1219245		0.596097
NC_000913	1219245	1219250		0.683610
NC_000913	1219250	1219255		0.830126
NC_000913	1219255	1219260		0.873566
NC_000913	1219260	1219265		1.150892
NC_000913	1219265	1219270		1.708354
NC_000913	1219270	1219275		1.207685
NC_000913	1219275	1219280		1.503016
NC_000913	1219280	1219285		2.086661
NC_000913	1219285	1219290		1.527988
NC_000913	1219290	1219295		1.249620
NC_000913	1219295	1219300		1.191394
NC_000913	1219300	1219305		1.068768
NC_000913	1219305	1219310		1.101573
NC_000913	1219310	1219315		2.875885
NC_000913	1219315	1219320		2.760388
NC_000913	1219320	1219325		2.439135
NC_000913	1219325	1219330		3.010563
NC_000913	1219330	1219335		3.854917
NC_000913	1219335	1219340		3.511260
NC_000913	1219340	1219345		3.885054
NC_000913	1219345	1219350		3.972172
NC_000913	1219350	1219355		3.414554
NC_000913	1219355	1219360		3.415497
NC_000913	1219360	1219365		3.691021
NC_000913	1219365	1219370		3.773189
NC_000913	1219370	1219375		4.913464
NC_000913	1219375	1219380		4.251987
NC_000913	1219380	1219385		4.264856
NC_000913	1219385	1219390		4.152263
NC_000913	1219390	1219395		4.381786
NC_000913	1219395	1219400		4.117806
NC_000913	1219400	1219405		3.957585
NC_000913	1219405	1219410		3.736924
NC_000913	1219410	1219415		4.184087
NC_000913	1219415	1219420		4.992741
NC_000913	1219420	1219425		4.836990
NC_000913	1219425	1219430		4.546319
NC_000913	1219430	1219435		4.848703
NC_000913	1219435	1219440		5.325992
NC_000913	1219440	1219445		5.630228
NC_000913	1219445	1219450		5.849820
NC_000913	1219450	1219455		6.193883
NC_000913	1219455	1219460		7.374868
NC_000913	1219460	1219465		7.270145
NC_000913	1219465	1219470		6.873358
NC_000913	1219470	1219475		9.609357
NC_000913	1219475	1219480		9.224935
NC_000913	1219480	1219485		8.025777
NC_000913	1219485	1219490		8.578169
NC_000913	1219490	1219495		8.163696
NC_000913	1219495	1219500		7.319625
NC_000913	1219500	1219505		7.297961
NC_000913	1219505	1219510		6.369946
NC_000913	1219510	1219515		6.430605
NC_000913	1219515	1219520		5.742444
NC_000913	1219520	1219525		6.363146
NC_000913	1219525	1219530		5.100011
NC_000913	1219530	1219535		5.045438
NC_000913	1219535	1219540		4.307544
NC_000913	1219540	1219545		4.520120
NC_000913	1219545	1219550		4.408581
NC_000913	1219550	1219555		4.011641
NC_000913	1219555	1219560		4.643457
NC_000913	1219560	1219565		4.879627
NC_000913	1219565	1219570		5.332354
NC_000913	1219570	1219575		5.183527
NC_000913	1219575	1219580		7.801752
NC_000913	1219580	1219585		7.059822
NC_000913	1219585	1219590		4.647232
NC_000913	1219590	1219595		3.755226
NC_000913	1219595	1219600		3.703114
NC_000913	1219600	1219605		2.631268
NC_000913	1219605	1219610		2.581857
NC_000913	1219610	1219615		2.262758
NC_000913	1219615	1219620		2.215693
NC_000913	1219620	1219625		2.250261
NC_000913	1219625	1219630		2.079981
NC_000913	1219630	1219635		2.252774
NC_000913	1219635	1219640		2.572614
NC_000913	1219640	1219645		3.633047
NC_000913	1219645	1219650		2.845007
NC_000913	1219650	1219655		2.859238
NC_000913	1219655	1219660		2.926760
NC_000913	1219660	1219665		2.674700
NC_000913	1219665	1219670		2.264123
NC_000913	1219670	1219675		1.932477
NC_000913	1219675	1219680		1.829015
NC_000913	1219680	1219685		1.905788
NC_000913	1219685	1219690		1.690709
NC_000913	1219690	1219695		1.858589
NC_000913	1219695	1219700		1.789256
NC_000913	1219700	1219705		1.681408
NC_000913	1219705	1219710		2.473012
NC_000913	1219710	1219715		1.876125
NC_000913	1219715	1219720		1.773036
NC_000913	1219720	1219725		1.671347
NC_000913	1219725	1219730		1.935850
NC_000913	1219730	1219735		1.719079
NC_000913	1219735	1219740		2.805340
NC_000913	1219740	1219745		3.537262
NC_000913	1219745	1219750		4.120996
NC_000913	1219750	1219755		4.049517
NC_000913	1219755	1219760		2.157316
NC_000913	1219760	1219765		1.358593
NC_000913	1219765	1219770		1.336911
NC_000913	1219770	1219775		0.897794
NC_000913	1219775	1219780		0.929148
NC_000913	1219780	1219785		0.735429
NC_000913	1219785	1219790		0.641819
NC_000913	1219790	1219795		0.566167
NC_000913	1219795	1219800		0.638601
NC_000913	1219800	1219805		0.741216
NC_000913	1219805	1219810		0.837150
NC_000913	1219810	1219815		1.117720
NC_000913	1219815	1219820		2.008252
NC_000913	1219820	1219825		2.623290
NC_000913	1219825	1219830		6.177603
NC_000913	1219830	1219835		4.528646
NC_000913	1219835	1219840		3.497325
NC_000913	1219840	1219845		3.594755
NC_000913	1219845	1219850		3.905230
NC_000913	1219850	1219855		4.004377
NC_000913	1219855	1219860		3.940698
NC_000913	1219860	1219865		3.831484
NC_000913	1219865	1219870		4.073809
NC_000913	1219870	1219875		4.098877
NC_000913	1219875	1219880		4.939811
NC_000913	1219880	1219885		5.834045
NC_000913	1219885	1219890		7.170970
NC_000913	1219890	1219895		8.076803
NC_000913	1219895	1219900		8.477855
NC_000913	1219900	1219905		9.159850
NC_000913	1219905	1219910		5.281929
NC_000913	1219910	1219915		5.708046
NC_000913	1219915	1219920		5.870422
NC_000913	1219920	1219925		6.919833
NC_000913	1219925	1219930		4.994172
NC_000913	1219930	1219935		4.478936
NC_000913	1219935	1219940		4.051762
NC_000913	1219940	1219945		3.272904
NC_000913	1219945	1219950		2.181047
NC_000913	1219950	1219955		1.882896
NC_000913	1219955	1219960		1.779956
NC_000913	1219960	1219965		1.724889
NC_000913	1219965	1219970		1.139315
NC_000913	1219970	1219975		0.834277
NC_000913	1219975	1219980		0.905129
NC_000913	1219980	1219985		0.948506
NC_000913	1219985	1219990		0.870909
NC_000913	1219990	1219995		0.968603
NC_000913	1219995	1220000		0.780298
NC_000913	1220000	1220005		0.915866
NC_000913	1220005	1220010		1.476499
NC_000913	1220010	1220015		0.883855
NC_000913	1220015	1220020		0.734123
NC_000913	1220020	1220025		0.844802
NC_000913	1220025	1220030		0.704262
NC_000913	1220030	1220035		0.547064
NC_000913	1220035	1220040		0.459497
NC_000913	1220040	1220045		0.680981
NC_000913	1220045	1220050		1.686096
NC_000913	1220050	1220055		2.191880
NC_000913	1220055	1220060		2.072470
NC_000913	1220060	1220065		3.047057
NC_000913	1220065	1220070		3.412426
NC_000913	1220070	1220075		5.279571
NC_000913	1220075	1220080		5.266134
NC_000913	1220080	1220085		4.703066
NC_000913	1220085	1220090		3.641684
NC_000913	1220090	1220095		4.075960
NC_000913	1220095	1220100		4.625878
NC_000913	1220100	1220105		3.027717
NC_000913	1220105	1220110		2.573062
NC_000913	1220110	1220115		2.588712
NC_000913	1220115	1220120		2.850729
NC_000913	1220120	1220125		1.139356
NC_000913	1220125	1220130		1.065288
NC_000913	1220130	1220135		1.395214
NC_000913	1220135	1220140		1.306959
NC_000913	1220140	1220145		1.429898
NC_000913	1220145	1220150		1.272478
NC_000913	1220150	1220155		1.393899
NC_000913	1220155	1220160		1.310701
NC_000913	1220160	1220165		1.457941
NC_000913	1220165	1220170		2.831753
NC_000913	1220170	1220175		2.320715
NC_000913	1220175	1220180		1.996928
NC_000913	1220180	1220185		1.871452
NC_000913	1220185	1220190		1.684189
NC_000913	1220190	1220195		1.747675
NC_000913	1220195	1220200		1.803897
NC_000913	1220200	1220205		1.972152
NC_000913	1220205	1220210		2.823433
NC_000913	1220210	1220215		3.762500
NC_000913	1220215	1220220		4.426495
NC_000913	1220220	1220225		4.298043
NC_000913	1220225	1220230		4.755197
NC_000913	1220230	1220235		5.647598
NC_000913	1220235	1220240		5.832583
NC_000913	1220240	1220245		6.201121
NC_000913	1220245	1220250		4.756190
NC_000913	1220250	1220255		4.083417
NC_000913	1220255	1220260		5.743619
NC_000913	1220260	1220265		5.919702
NC_000913	1220265	1220270		5.327365
NC_000913	1220270	1220275		5.750154
NC_000913	1220275	1220280		5.633873
NC_000913	1220280	1220285		6.235276
NC_000913	1220285	1220290		5.601624
NC_000913	1220290	1220295		6.013814
NC_000913	1220295	1220300		7.137328
NC_000913	1220300	1220305		7.871382
NC_000913	1220305	1220310		7.527967
NC_000913	1220310	1220315		7.981684
NC_000913	1220315	1220320		9.570096
NC_000913	1220320	1220325		11.034809
NC_000913	1220325	1220330		11.317272
NC_000913	1220330	1220335		11.632773
NC_000913	1220335	1220340		8.738689
NC_000913	1220340	1220345		8.627089
NC_000913	1220345	1220350		6.323442
NC_000913	1220350	1220355		3.632763
NC_000913	1220355	1220360		3.347916
NC_000913	1220360	1220365		3.263577
NC_000913	1220365	1220370		3.391419
NC_000913	1220370	1220375		3.229116
NC_000913	1220375	1220380		3.195605
NC_000913	1220380	1220385		3.651152
NC_000913	1220385	1220390		4.037346
NC_000913	1220390	1220395		4.350882
NC_000913	1220395	1220400		7.489610
NC_000913	1220400	1220405		7.652130
NC_000913	1220405	1220410		8.317993
NC_000913	1220410	1220415		8.810934
NC_000913	1220415	1220420		11.735057
NC_000913	1220420	1220425		11.175760
NC_000913	1220425	1220430		10.111001
NC_000913	1220430	1220435		8.044865
NC_000913	1220435	1220440		4.800919
NC_000913	1220440	1220445		3.221123
NC_000913	1220445	1220450		3.467256
NC_000913	1220450	1220455		3.220313
NC_000913	1220455	1220460		3.071172
NC_000913	1220460	1220465		3.156729
NC_000913	1220465	1220470		3.219135
NC_000913	1220470	1220475		3.339245
NC_000913	1220475	1220480		2.818202
NC_000913	1220480	1220485		2.979116
NC_000913	1220485	1220490		3.224528
NC_000913	1220490	1220495		3.364896
NC_000913	1220495	1220500		3.600770
NC_000913	1220500	1220505		3.160639
NC_000913	1220505	1220510		2.984708
NC_000913	1220510	1220515		4.733279
NC_000913	1220515	1220520		5.640789
NC_000913	1220520	1220525		7.405317
NC_000913	1220525	1220530		7.480688
NC_000913	1220530	1220535		6.890999
NC_000913	1220535	1220540		7.027817
NC_000913	1220540	1220545		6.954359
NC_000913	1220545	1220550		6.747011
NC_000913	1220550	1220555		6.407515
NC_000913	1220555	1220560		8.647690
NC_000913	1220560	1220565		6.586248
NC_000913	1220565	1220570		6.526797
NC_000913	1220570	1220575		6.931904
NC_000913	1220575	1220580		6.406438
NC_000913	1220580	1220585		5.932116
NC_000913	1220585	1220590		4.487348
NC_000913	1220590	1220595		4.472290
NC_000913	1220595	1220600		4.264069
NC_000913	1220600	1220605		4.333051
NC_000913	1220605	1220610		4.367463
NC_000913	1220610	1220615		4.373490
NC_000913	1220615	1220620		3.862889
NC_000913	1220620	1220625		3.548339
NC_000913	1220625	1220630		3.515969
NC_000913	1220630	1220635		3.425416
NC_000913	1220635	1220640		4.054461
NC_000913	1220640	1220645		3.917566
NC_000913	1220645	1220650		4.189228
NC_000913	1220650	1220655		3.609127
NC_000913	1220655	1220660		3.708691
NC_000913	1220660	1220665		3.968289
NC_000913	1220665	1220670		4.333863
NC_000913	1220670	1220675		4.185832
NC_000913	1220675	1220680		5.289686
NC_000913	1220680	1220685		5.364201
NC_000913	1220685	1220690		6.037117
NC_000913	1220690	1220695		6.012605
NC_000913	1220695	1220700		5.478621
NC_000913	1220700	1220705		4.982265
NC_000913	1220705	1220710		4.831410
NC_000913	1220710	1220715		4.534983
NC_000913	1220715	1220720		3.500156
NC_000913	1220720	1220725		3.251659
NC_000913	1220725	1220730		2.606083
NC_000913	1220730	1220735		1.786968
NC_000913	1220735	1220740		1.803380
NC_000913	1220740	1220745		1.277847
NC_000913	1220745	1220750		1.171003
NC_000913	1220750	1220755		0.787771
NC_000913	1220755	1220760		0.812681
NC_000913	1220760	1220765		0.763810
NC_000913	1220765	1220770		0.775254
NC_000913	1220770	1220775		0.884921
NC_000913	1220775	1220780		1.212426
NC_000913	1220780	1220785		1.256758
NC_000913	1220785	1220790		1.351501
NC_000913	1220790	1220795		1.393526
NC_000913	1220795	1220800		1.021265
NC_000913	1220800	1220805		1.578628
NC_000913	1220805	1220810		0.437565
NC_000913	1220810	1220815		0.466354
NC_000913	1220815	1220820		0.498976
NC_000913	1220820	1220825		0.458326
NC_000913	1220825	1220830		0.476498
NC_000913	1220830	1220835		0.426840
NC_000913	1220835	1220840		0.357526
NC_000913	1220840	1220845		0.365595
NC_000913	1220845	1220850		0.394145
NC_000913	1220850	1220855		0.326171
NC_000913	1220855	1220860		0.449812
NC_000913	1220860	1220865		0.623036
NC_000913	1220865	1220870		1.640283
NC_000913	1220870	1220875		1.827146
NC_000913	1220875	1220880		3.147809
NC_000913	1220880	1220885		3.399720
NC_000913	1220885	1220890		3.529107
NC_000913	1220890	1220895		3.937236
NC_000913	1220895	1220900		3.823567
NC_000913	1220900	1220905		4.202683
NC_000913	1220905	1220910		3.788439
NC_000913	1220910	1220915		3.812842
NC_000913	1220915	1220920		4.859895
NC_000913	1220920	1220925		3.910418
NC_000913	1220925	1220930		4.200263
NC_000913	1220930	1220935		3.886410
NC_000913	1220935	1220940		3.755628
NC_000913	1220940	1220945		4.018521
NC_000913	1220945	1220950		2.793996
NC_000913	1220950	1220955		2.662408
NC_000913	1220955	1220960		2.425889
NC_000913	1220960	1220965		1.997054
NC_000913	1220965	1220970		1.470500
NC_000913	1220970	1220975		1.379853
NC_000913	1220975	1220980		1.284220
NC_000913	1220980	1220985		1.237799
NC_000913	1220985	1220990		1.473792
NC_000913	1220990	1220995		1.150183
NC_000913	1220995	1221000		1.413870
NC_000913	1221000	1221005		1.220574
NC_000913	1221005	1221010		1.112010
NC_000913	1221010	1221015		1.401629
NC_000913	1221015	1221020		1.663086
NC_000913	1221020	1221025		1.172958
NC_000913	1221025	1221030		0.486364
NC_000913	1221030	1221035		0.127373
NC_000913	1221035	1221040		0.095949
NC_000913	1221040	1221045		0.059161
NC_000913	1221045	1221050		0.035506
NC_000913	1221050	1221055		0.029837
NC_000913	1221055	1221060		0.030370
NC_000913	1221060	1221065		0.110196
NC_000913	1221065	1221070		0.156397
NC_000913	1221070	1221075		0.220589
NC_000913	1221075	1221080		0.440734
NC_000913	1221080	1221085		0.494404
NC_000913	1221085	1221090		0.458868
NC_000913	1221090	1221095		0.432202
NC_000913	1221095	1221100		0.572428
NC_000913	1221100	1221105		0.457896
NC_000913	1221105	1221110		0.552087
NC_000913	1221110	1221115		0.544526
NC_000913	1221115	1221120		0.602682
NC_000913	1221120	1221125		0.652778
NC_000913	1221125	1221130		0.438599
NC_000913	1221130	1221135		0.574512
NC_000913	1221135	1221140		0.593872
NC_000913	1221140	1221145		0.617945
NC_000913	1221145	1221150		0.498622
NC_000913	1221150	1221155		0.590256
NC_000913	1221155	1221160		0.501296
NC_000913	1221160	1221165		0.355208
NC_000913	1221165	1221170		0.430752
NC_000913	1221170	1221175		0.392772
NC_000913	1221175	1221180		0.309009
NC_000913	1221180	1221185		0.243535
NC_000913	1221185	1221190		0.291250
NC_000913	1221190	1221195		0.312778
NC_000913	1221195	1221200		0.257203
NC_000913	1221200	1221205		0.229044
NC_000913	1221205	1221210		0.218280
NC_000913	1221210	1221215		0.195148
NC_000913	1221215	1221220		0.229757
NC_000913	1221220	1221225		0.234838
NC_000913	1221225	1221230		0.277614
NC_000913	1221230	1221235		0.287905
NC_000913	1221235	1221240		0.289393
NC_000913	1221240	1221245		0.209191
NC_000913	1221245	1221250		0.327963
NC_000913	1221250	1221255		0.207762
NC_000913	1221255	1221260		0.134557
NC_000913	1221260	1221265		0.120326
NC_000913	1221265	1221270		0.092790
NC_000913	1221270	1221275		0.139032
NC_000913	1221275	1221280		0.137609
NC_000913	1221280	1221285		0.143564
NC_000913	1221285	1221290		0.166700
NC_000913	1221290	1221295		0.250130
NC_000913	1221295	1221300		0.307227
NC_000913	1221300	1221305		0.350680
NC_000913	1221305	1221310		0.347276
NC_000913	1221310	1221315		0.387236
NC_000913	1221315	1221320		0.685330
NC_000913	1221320	1221325		0.785204
NC_000913	1221325	1221330		0.766711
NC_000913	1221330	1221335		0.755943
NC_000913	1221335	1221340		0.579325
NC_000913	1221340	1221345		0.227756
NC_000913	1221345	1221350		0.244901
NC_000913	1221350	1221355		0.241279
NC_000913	1221355	1221360		0.169251
NC_000913	1221360	1221365		0.201914
NC_000913	1221365	1221370		0.191428
NC_000913	1221370	1221375		0.464001
NC_000913	1221375	1221380		0.641033
NC_000913	1221380	1221385		0.711077
NC_000913	1221385	1221390		0.402689
NC_000913	1221390	1221395		0.510165
NC_000913	1221395	1221400		0.483552
NC_000913	1221400	1221405		0.492206
NC_000913	1221405	1221410		0.525834
NC_000913	1221410	1221415		0.681249
NC_000913	1221415	1221420		1.075108
NC_000913	1221420	1221425		0.812124
NC_000913	1221425	1221430		1.331188
NC_000913	1221430	1221435		1.076611
NC_000913	1221435	1221440		0.916952
NC_000913	1221440	1221445		0.989354
NC_000913	1221445	1221450		1.014481
NC_000913	1221450	1221455		0.950199
NC_000913	1221455	1221460		0.781087
NC_000913	1221460	1221465		0.514684
NC_000913	1221465	1221470		0.352962
NC_000913	1221470	1221475		0.248909
NC_000913	1221475	1221480		0.192997
NC_000913	1221480	1221485		0.187952
NC_000913	1221485	1221490		0.149909
NC_000913	1221490	1221495		0.154691
NC_000913	1221495	1221500		0.175489
NC_000913	1221500	1221505		0.384731
NC_000913	1221505	1221510		0.961963
NC_000913	1221510	1221515		0.789955
NC_000913	1221515	1221520		0.778584
NC_000913	1221520	1221525		0.537240
NC_000913	1221525	1221530		0.415484
NC_000913	1221530	1221535		0.301836
NC_000913	1221535	1221540		0.305636
NC_000913	1221540	1221545		0.285412
NC_000913	1221545	1221550		0.259477
NC_000913	1221550	1221555		0.270102
NC_000913	1221555	1221560		0.319066
NC_000913	1221560	1221565		0.376813
NC_000913	1221565	1221570		0.379888
NC_000913	1221570	1221575		0.343123
NC_000913	1221575	1221580		0.386562
NC_000913	1221580	1221585		0.503171
NC_000913	1221585	1221590		0.591088
NC_000913	1221590	1221595		0.575543
NC_000913	1221595	1221600		0.693313
NC_000913	1221600	1221605		0.599939
NC_000913	1221605	1221610		0.628184
NC_000913	1221610	1221615		0.238646
NC_000913	1221615	1221620		0.286456
NC_000913	1221620	1221625		0.258144
NC_000913	1221625	1221630		0.249852
NC_000913	1221630	1221635		0.121432
NC_000913	1221635	1221640		0.132989
NC_000913	1221640	1221645		0.167067
NC_000913	1221645	1221650		0.183917
NC_000913	1221650	1221655		0.233324
NC_000913	1221655	1221660		0.292378
NC_000913	1221660	1221665		1.171912
NC_000913	1221665	1221670		0.640682
NC_000913	1221670	1221675		0.219949
NC_000913	1221675	1221680		0.158102
NC_000913	1221680	1221685		0.152653
NC_000913	1221685	1221690		0.153509
NC_000913	1221690	1221695		0.107472
NC_000913	1221695	1221700		0.106832
NC_000913	1221700	1221705		0.099197
NC_000913	1221705	1221710		0.077188
NC_000913	1221710	1221715		0.124005
NC_000913	1221715	1221720		0.289466
NC_000913	1221720	1221725		0.324099
NC_000913	1221725	1221730		0.421701
NC_000913	1221730	1221735		1.157460
NC_000913	1221735	1221740		2.298874
NC_000913	1221740	1221745		2.667364
NC_000913	1221745	1221750		2.405584
NC_000913	1221750	1221755		1.792029
NC_000913	1221755	1221760		0.824689
NC_000913	1221760	1221765		0.314590
NC_000913	1221765	1221770		0.275937
NC_000913	1221770	1221775		0.170062
NC_000913	1221775	1221780		0.130461
NC_000913	1221780	1221785		0.120791
NC_000913	1221785	1221790		0.151830
NC_000913	1221790	1221795		0.171372
NC_000913	1221795	1221800		0.206369
NC_000913	1221800	1221805		0.302921
NC_000913	1221805	1221810		0.370587
NC_000913	1221810	1221815		0.595863
NC_000913	1221815	1221820		0.645171
NC_000913	1221820	1221825		0.733181
NC_000913	1221825	1221830		0.471010
NC_000913	1221830	1221835		0.528544
NC_000913	1221835	1221840		0.422835
NC_000913	1221840	1221845		0.262858
NC_000913	1221845	1221850		0.086378
NC_000913	1221850	1221855		0.094120
NC_000913	1221855	1221860		0.085127
NC_000913	1221860	1221865		0.088092
NC_000913	1221865	1221870		0.073288
NC_000913	1221870	1221875		0.110169
NC_000913	1221875	1221880		0.062945
NC_000913	1221880	1221885		0.078197
NC_000913	1221885	1221890		0.086237
NC_000913	1221890	1221895		0.305832
NC_000913	1221895	1221900		0.175186
NC_000913	1221900	1221905		0.157599
NC_000913	1221905	1221910		0.152355
NC_000913	1221910	1221915		0.205370
NC_000913	1221915	1221920		0.196856
NC_000913	1221920	1221925		0.251114
NC_000913	1221925	1221930		0.447653
NC_000913	1221930	1221935		0.734974
NC_000913	1221935	1221940		0.482717
NC_000913	1221940	1221945		0.238392
NC_000913	1221945	1221950		0.026138
NC_000913	1221950	1221955		0.001600
NC_000913	1221955	1221960		0.001941
NC_000913	1221960	1221965		0.002349
NC_000913	1221965	1221970		0.002491
NC_000913	1221970	1221975		0.003301
NC_000913	1221975	1221980		0.144437
NC_000913	1221980	1221985		0.103403
NC_000913	1221985	1221990		0.084113
NC_000913	1221990	1221995		0.051548
NC_000913	1221995	1222000		0.069307
NC_000913	1222000	1222005		0.061938
NC_000913	1222005	1222010		0.053857
NC_000913	1222010	1222015		0.053619
NC_000913	1222015	1222020		0.054212
NC_000913	1222020	1222025		0.057782
NC_000913	1222025	1222030		0.097610
NC_000913	1222030	1222035		0.106762
NC_000913	1222035	1222040		1.089634
NC_000913	1222040	1222045		1.695933
NC_000913	1222045	1222050		1.850702
NC_000913	1222050	1222055		1.750756
NC_000913	1222055	1222060		2.154826
NC_000913	1222060	1222065		1.680323
NC_000913	1222065	1222070		1.651199
NC_000913	1222070	1222075		1.524793
NC_000913	1222075	1222080		1.079721
NC_000913	1222080	1222085		0.517923
NC_000913	1222085	1222090		0.587813
NC_000913	1222090	1222095		0.653837
NC_000913	1222095	1222100		0.621114
NC_000913	1222100	1222105		0.346301
NC_000913	1222105	1222110		0.227734
NC_000913	1222110	1222115		0.214533
NC_000913	1222115	1222120		0.338538
NC_000913	1222120	1222125		0.411810
NC_000913	1222125	1222130		0.402133
NC_000913	1222130	1222135		0.318546
NC_000913	1222135	1222140		0.405450
NC_000913	1222140	1222145		0.339183
NC_000913	1222145	1222150		0.351146
NC_000913	1222150	1222155		0.319195
NC_000913	1222155	1222160		0.210180
NC_000913	1222160	1222165		0.186762
NC_000913	1222165	1222170		0.169525
NC_000913	1222170	1222175		0.132143
NC_000913	1222175	1222180		0.172449
NC_000913	1222180	1222185		0.206883
NC_000913	1222185	1222190		0.203452
NC_000913	1222190	1222195		0.323368
NC_000913	1222195	1222200		1.391032
NC_000913	1222200	1222205		0.896793
NC_000913	1222205	1222210		0.812611
NC_000913	1222210	1222215		0.864745
NC_000913	1222215	1222220		0.822136
NC_000913	1222220	1222225		0.866506
NC_000913	1222225	1222230		0.883774
NC_000913	1222230	1222235		0.907461
NC_000913	1222235	1222240		1.232401
NC_000913	1222240	1222245		0.534750
NC_000913	1222245	1222250		0.466850
NC_000913	1222250	1222255		0.390865
NC_000913	1222255	1222260		0.394968
NC_000913	1222260	1222265		0.324672
NC_000913	1222265	1222270		0.337101
NC_000913	1222270	1222275		0.350657
NC_000913	1222275	1222280		0.589155
NC_000913	1222280	1222285		1.417933
NC_000913	1222285	1222290		0.971877
NC_000913	1222290	1222295		1.072116
NC_000913	1222295	1222300		0.805297
NC_000913	1222300	1222305		0.494628
NC_000913	1222305	1222310		0.436964
NC_000913	1222310	1222315		0.398852
NC_000913	1222315	1222320		0.316845
NC_000913	1222320	1222325		0.311484
NC_000913	1222325	1222330		0.312340
NC_000913	1222330	1222335		0.355621
NC_000913	1222335	1222340		0.414503
NC_000913	1222340	1222345		0.366515
NC_000913	1222345	1222350		0.342929
NC_000913	1222350	1222355		0.500769
NC_000913	1222355	1222360		0.624343
NC_000913	1222360	1222365		0.715193
NC_000913	1222365	1222370		0.810342
NC_000913	1222370	1222375		0.775437
NC_000913	1222375	1222380		0.729506
NC_000913	1222380	1222385		0.883820
NC_000913	1222385	1222390		0.954280
NC_000913	1222390	1222395		0.915245
NC_000913	1222395	1222400		0.946779
NC_000913	1222400	1222405		0.893097
NC_000913	1222405	1222410		0.837377
NC_000913	1222410	1222415		0.782993
NC_000913	1222415	1222420		0.902732
NC_000913	1222420	1222425		0.789234
NC_000913	1222425	1222430		0.761875
NC_000913	1222430	1222435		0.652119
NC_000913	1222435	1222440		0.963361
NC_000913	1222440	1222445		0.556817
NC_000913	1222445	1222450		0.654054
NC_000913	1222450	1222455		0.667112
NC_000913	1222455	1222460		0.617699
NC_000913	1222460	1222465		0.850608
NC_000913	1222465	1222470		1.216882
NC_000913	1222470	1222475		0.658072
NC_000913	1222475	1222480		0.545506
NC_000913	1222480	1222485		0.580490
NC_000913	1222485	1222490		0.581518
NC_000913	1222490	1222495		0.604127
NC_000913	1222495	1222500		0.624807
NC_000913	1222500	1222505		0.539947
NC_000913	1222505	1222510		0.610912
NC_000913	1222510	1222515		0.815433
NC_000913	1222515	1222520		1.136903
NC_000913	1222520	1222525		1.279719
NC_000913	1222525	1222530		1.451002
NC_000913	1222530	1222535		1.168569
NC_000913	1222535	1222540		0.784096
NC_000913	1222540	1222545		0.556789
NC_000913	1222545	1222550		0.428215
NC_000913	1222550	1222555		0.315489
NC_000913	1222555	1222560		0.271650
NC_000913	1222560	1222565		0.255652
NC_000913	1222565	1222570		0.228211
NC_000913	1222570	1222575		0.297454
NC_000913	1222575	1222580		0.265546
NC_000913	1222580	1222585		0.250509
NC_000913	1222585	1222590		0.253360
NC_000913	1222590	1222595		0.196617
NC_000913	1222595	1222600		0.123177
NC_000913	1222600	1222605		0.175746
NC_000913	1222605	1222610		0.167217
NC_000913	1222610	1222615		0.155450
NC_000913	1222615	1222620		0.146126
NC_000913	1222620	1222625		0.093883
NC_000913	1222625	1222630		0.081171
NC_000913	1222630	1222635		0.081167
NC_000913	1222635	1222640		0.121091
NC_000913	1222640	1222645		0.085886
NC_000913	1222645	1222650		0.089908
NC_000913	1222650	1222655		0.096664
NC_000913	1222655	1222660		0.181850
NC_000913	1222660	1222665		0.156665
NC_000913	1222665	1222670		0.168533
NC_000913	1222670	1222675		0.147663
NC_000913	1222675	1222680		0.137460
NC_000913	1222680	1222685		0.139743
NC_000913	1222685	1222690		0.220774
NC_000913	1222690	1222695		0.252998
NC_000913	1222695	1222700		0.389694
NC_000913	1222700	1222705		0.720269
NC_000913	1222705	1222710		0.474457
NC_000913	1222710	1222715		0.464823
NC_000913	1222715	1222720		0.472706
NC_000913	1222720	1222725		0.449598
NC_000913	1222725	1222730		0.391942
NC_000913	1222730	1222735		0.155527
NC_000913	1222735	1222740		0.180474
NC_000913	1222740	1222745		0.170795
NC_000913	1222745	1222750		0.170456
NC_000913	1222750	1222755		0.131486
NC_000913	1222755	1222760		0.166936
NC_000913	1222760	1222765		0.268832
NC_000913	1222765	1222770		0.333445
NC_000913	1222770	1222775		0.493236
NC_000913	1222775	1222780		0.550760
NC_000913	1222780	1222785		0.599783
NC_000913	1222785	1222790		0.659840
NC_000913	1222790	1222795		0.587604
NC_000913	1222795	1222800		0.601016
NC_000913	1222800	1222805		0.526852
NC_000913	1222805	1222810		0.775167
NC_000913	1222810	1222815		0.603225
NC_000913	1222815	1222820		0.518659
NC_000913	1222820	1222825		0.373945
NC_000913	1222825	1222830		0.362392
NC_000913	1222830	1222835		0.286664
NC_000913	1222835	1222840		0.280523
NC_000913	1222840	1222845		0.323545
NC_000913	1222845	1222850		0.608071
NC_000913	1222850	1222855		1.021864
NC_000913	1222855	1222860		1.260862
NC_000913	1222860	1222865		0.895808
NC_000913	1222865	1222870		0.789878
NC_000913	1222870	1222875		0.721259
NC_000913	1222875	1222880		0.304246
NC_000913	1222880	1222885		0.224783
NC_000913	1222885	1222890		0.168903
NC_000913	1222890	1222895		0.163961
NC_000913	1222895	1222900		0.183210
NC_000913	1222900	1222905		0.230649
NC_000913	1222905	1222910		0.280489
NC_000913	1222910	1222915		0.297063
NC_000913	1222915	1222920		0.370855
NC_000913	1222920	1222925		0.449477
NC_000913	1222925	1222930		0.208297
NC_000913	1222930	1222935		0.182116
NC_000913	1222935	1222940		0.165696
NC_000913	1222940	1222945		0.179742
NC_000913	1222945	1222950		0.172284
NC_000913	1222950	1222955		0.279514
NC_000913	1222955	1222960		0.686615
NC_000913	1222960	1222965		0.709455
NC_000913	1222965	1222970		0.693626
NC_000913	1222970	1222975		0.698267
NC_000913	1222975	1222980		0.588302
NC_000913	1222980	1222985		0.566508
NC_000913	1222985	1222990		0.622068
NC_000913	1222990	1222995		1.179880
NC_000913	1222995	1223000		1.609669
NC_000913	1223000	1223005		1.859352
NC_000913	1223005	1223010		1.923521
NC_000913	1223010	1223015		1.929610
NC_000913	1223015	1223020		1.933620
NC_000913	1223020	1223025		1.972487
NC_000913	1223025	1223030		2.508558
NC_000913	1223030	1223035		2.460218
NC_000913	1223035	1223040		2.742538
NC_000913	1223040	1223045		4.399692
NC_000913	1223045	1223050		4.091762
NC_000913	1223050	1223055		3.978093
NC_000913	1223055	1223060		3.331900
NC_000913	1223060	1223065		2.291842
NC_000913	1223065	1223070		2.257910
NC_000913	1223070	1223075		2.076780
NC_000913	1223075	1223080		1.964412
NC_000913	1223080	1223085		1.885871
NC_000913	1223085	1223090		1.488024
NC_000913	1223090	1223095		1.458770
NC_000913	1223095	1223100		1.397525
NC_000913	1223100	1223105		1.297587
NC_000913	1223105	1223110		1.102271
NC_000913	1223110	1223115		1.190525
NC_000913	1223115	1223120		1.187821
NC_000913	1223120	1223125		1.200540
NC_000913	1223125	1223130		1.188965
NC_000913	1223130	1223135		1.243032
NC_000913	1223135	1223140		1.401316
NC_000913	1223140	1223145		1.397351
NC_000913	1223145	1223150		1.659656
NC_000913	1223150	1223155		2.055393
NC_000913	1223155	1223160		2.374223
NC_000913	1223160	1223165		1.764479
NC_000913	1223165	1223170		2.384923
NC_000913	1223170	1223175		2.271056
NC_000913	1223175	1223180		1.878278
NC_000913	1223180	1223185		1.587744
NC_000913	1223185	1223190		1.157633
NC_000913	1223190	1223195		1.070115
NC_000913	1223195	1223200		1.335460
NC_000913	1223200	1223205		1.929166
NC_000913	1223205	1223210		2.109129
NC_000913	1223210	1223215		1.449108
NC_000913	1223215	1223220		1.624309
NC_000913	1223220	1223225		1.879148
NC_000913	1223225	1223230		1.978793
NC_000913	1223230	1223235		1.862384
NC_000913	1223235	1223240		1.957153
NC_000913	1223240	1223245		3.180452
NC_000913	1223245	1223250		3.746708
NC_000913	1223250	1223255		2.764904
NC_000913	1223255	1223260		2.625906
NC_000913	1223260	1223265		2.402463
NC_000913	1223265	1223270		3.254674
NC_000913	1223270	1223275		2.373612
NC_000913	1223275	1223280		3.305668
NC_000913	1223280	1223285		2.452638
NC_000913	1223285	1223290		1.859723
NC_000913	1223290	1223295		1.780925
NC_000913	1223295	1223300		1.523269
NC_000913	1223300	1223305		1.171893
NC_000913	1223305	1223310		1.075931
NC_000913	1223310	1223315		1.122767
NC_000913	1223315	1223320		0.799436
NC_000913	1223320	1223325		0.814970
NC_000913	1223325	1223330		0.978080
NC_000913	1223330	1223335		0.871946
NC_000913	1223335	1223340		0.886668
NC_000913	1223340	1223345		0.799844
NC_000913	1223345	1223350		1.032085
NC_000913	1223350	1223355		1.347773
NC_000913	1223355	1223360		0.725795
NC_000913	1223360	1223365		0.913055
NC_000913	1223365	1223370		0.992497
NC_000913	1223370	1223375		0.880309
NC_000913	1223375	1223380		1.498286
NC_000913	1223380	1223385		0.194547
NC_000913	1223385	1223390		0.181774
NC_000913	1223390	1223395		0.120388
NC_000913	1223395	1223400		0.109039
NC_000913	1223400	1223405		0.099216
NC_000913	1223405	1223410		0.087418
NC_000913	1223410	1223415		0.080012
NC_000913	1223415	1223420		0.108746
NC_000913	1223420	1223425		0.248147
NC_000913	1223425	1223430		0.664760
NC_000913	1223430	1223435		0.979293
NC_000913	1223435	1223440		1.003097
NC_000913	1223440	1223445		0.875185
NC_000913	1223445	1223450		1.531690
NC_000913	1223450	1223455		1.482693
NC_000913	1223455	1223460		1.656436
NC_000913	1223460	1223465		1.233071
NC_000913	1223465	1223470		1.018553
NC_000913	1223470	1223475		0.939314
NC_000913	1223475	1223480		1.175182
NC_000913	1223480	1223485		1.132745
NC_000913	1223485	1223490		1.201315
NC_000913	1223490	1223495		1.084591
NC_000913	1223495	1223500		1.010426
NC_000913	1223500	1223505		0.955933
NC_000913	1223505	1223510		0.434668
NC_000913	1223510	1223515		0.430985
NC_000913	1223515	1223520		0.384093
NC_000913	1223520	1223525		0.373563
NC_000913	1223525	1223530		0.390215
NC_000913	1223530	1223535		0.608666
NC_000913	1223535	1223540		0.652600
NC_000913	1223540	1223545		0.854711
NC_000913	1223545	1223550		1.072893
NC_000913	1223550	1223555		2.048701
NC_000913	1223555	1223560		2.342631
NC_000913	1223560	1223565		2.388131
NC_000913	1223565	1223570		3.554393
NC_000913	1223570	1223575		3.264008
NC_000913	1223575	1223580		1.657618
NC_000913	1223580	1223585		1.657640
NC_000913	1223585	1223590		1.509935
NC_000913	1223590	1223595		0.570737
NC_000913	1223595	1223600		0.576609
NC_000913	1223600	1223605		0.347848
NC_000913	1223605	1223610		0.394443
NC_000913	1223610	1223615		0.408447
NC_000913	1223615	1223620		0.632371
NC_000913	1223620	1223625		0.819871
NC_000913	1223625	1223630		0.689076
NC_000913	1223630	1223635		0.686321
NC_000913	1223635	1223640		0.675044
NC_000913	1223640	1223645		1.232640
NC_000913	1223645	1223650		1.118386
NC_000913	1223650	1223655		1.214396
NC_000913	1223655	1223660		1.195766
NC_000913	1223660	1223665		1.031918
NC_000913	1223665	1223670		1.130345
NC_000913	1223670	1223675		0.638990
NC_000913	1223675	1223680		0.453701
NC_000913	1223680	1223685		0.342057
NC_000913	1223685	1223690		0.334611
NC_000913	1223690	1223695		0.322160
NC_000913	1223695	1223700		0.340884
NC_000913	1223700	1223705		0.483755
NC_000913	1223705	1223710		0.594238
NC_000913	1223710	1223715		0.571570
NC_000913	1223715	1223720		0.474406
NC_000913	1223720	1223725		0.523318
NC_000913	1223725	1223730		0.708433
NC_000913	1223730	1223735		0.789076
NC_000913	1223735	1223740		0.742616
NC_000913	1223740	1223745		0.780228
NC_000913	1223745	1223750		0.777749
NC_000913	1223750	1223755		0.829933
NC_000913	1223755	1223760		1.175741
NC_000913	1223760	1223765		0.979610
NC_000913	1223765	1223770		1.054925
NC_000913	1223770	1223775		1.162402
NC_000913	1223775	1223780		1.294159
NC_000913	1223780	1223785		1.405685
NC_000913	1223785	1223790		1.039019
NC_000913	1223790	1223795		1.090066
NC_000913	1223795	1223800		2.124222
NC_000913	1223800	1223805		1.190145
NC_000913	1223805	1223810		1.115798
NC_000913	1223810	1223815		0.534340
NC_000913	1223815	1223820		0.492761
NC_000913	1223820	1223825		0.506546
NC_000913	1223825	1223830		0.517922
NC_000913	1223830	1223835		0.516584
NC_000913	1223835	1223840		0.477223
NC_000913	1223840	1223845		0.527737
NC_000913	1223845	1223850		0.450484
NC_000913	1223850	1223855		0.491270
NC_000913	1223855	1223860		0.507239
NC_000913	1223860	1223865		0.476919
NC_000913	1223865	1223870		0.358554
NC_000913	1223870	1223875		0.132053
NC_000913	1223875	1223880		0.137010
NC_000913	1223880	1223885		0.094182
NC_000913	1223885	1223890		0.113725
NC_000913	1223890	1223895		0.240566
NC_000913	1223895	1223900		0.292283
NC_000913	1223900	1223905		0.752520
NC_000913	1223905	1223910		0.886094
NC_000913	1223910	1223915		0.719337
NC_000913	1223915	1223920		0.248374
NC_000913	1223920	1223925		0.237977
NC_000913	1223925	1223930		0.229087
NC_000913	1223930	1223935		0.187840
NC_000913	1223935	1223940		0.192586
NC_000913	1223940	1223945		0.218288
NC_000913	1223945	1223950		0.184260
NC_000913	1223950	1223955		0.353598
NC_000913	1223955	1223960		0.587916
NC_000913	1223960	1223965		0.601281
NC_000913	1223965	1223970		0.375389
NC_000913	1223970	1223975		0.396730
NC_000913	1223975	1223980		0.293610
NC_000913	1223980	1223985		0.303951
NC_000913	1223985	1223990		0.242803
NC_000913	1223990	1223995		0.249708
NC_000913	1223995	1224000		0.357441
NC_000913	1224000	1224005		0.408748
NC_000913	1224005	1224010		0.605622
NC_000913	1224010	1224015		0.696742
NC_000913	1224015	1224020		0.856691
NC_000913	1224020	1224025		1.508533
NC_000913	1224025	1224030		1.408065
NC_000913	1224030	1224035		1.937229
NC_000913	1224035	1224040		1.882160
NC_000913	1224040	1224045		1.977870
NC_000913	1224045	1224050		2.210444
NC_000913	1224050	1224055		2.480319
NC_000913	1224055	1224060		3.515164
NC_000913	1224060	1224065		3.694563
NC_000913	1224065	1224070		4.233259
NC_000913	1224070	1224075		3.835735
NC_000913	1224075	1224080		3.327499
NC_000913	1224080	1224085		3.203681
NC_000913	1224085	1224090		3.366014
NC_000913	1224090	1224095		3.535814
NC_000913	1224095	1224100		3.212689
NC_000913	1224100	1224105		3.499693
NC_000913	1224105	1224110		3.856559
NC_000913	1224110	1224115		3.287884
NC_000913	1224115	1224120		2.828989
NC_000913	1224120	1224125		2.075818
NC_000913	1224125	1224130		2.058190
NC_000913	1224130	1224135		1.580918
NC_000913	1224135	1224140		1.566276
NC_000913	1224140	1224145		1.483679
NC_000913	1224145	1224150		1.312655
NC_000913	1224150	1224155		1.341468
NC_000913	1224155	1224160		1.269659
NC_000913	1224160	1224165		0.967522
NC_000913	1224165	1224170		0.629813
NC_000913	1224170	1224175		0.856461
NC_000913	1224175	1224180		0.739024
NC_000913	1224180	1224185		0.415898
NC_000913	1224185	1224190		0.393340
NC_000913	1224190	1224195		0.264641
NC_000913	1224195	1224200		0.262181
NC_000913	1224200	1224205		0.238555
NC_000913	1224205	1224210		0.225976
NC_000913	1224210	1224215		0.230052
NC_000913	1224215	1224220		0.213358
NC_000913	1224220	1224225		0.183109
NC_000913	1224225	1224230		0.206833
NC_000913	1224230	1224235		0.256050
NC_000913	1224235	1224240		0.270568
NC_000913	1224240	1224245		0.207654
NC_000913	1224245	1224250		0.169473
NC_000913	1224250	1224255		0.115257
NC_000913	1224255	1224260		0.051691
NC_000913	1224260	1224265		0.029667
NC_000913	1224265	1224270		0.024018
NC_000913	1224270	1224275		0.021787
NC_000913	1224275	1224280		0.011349
NC_000913	1224280	1224285		0.011135
NC_000913	1224285	1224290		0.014534
NC_000913	1224290	1224295		0.008687
NC_000913	1224295	1224300		0.010447
NC_000913	1224300	1224305		0.009392
NC_000913	1224305	1224310		0.008007
NC_000913	1224310	1224315		0.008861
NC_000913	1224315	1224320		0.011314
NC_000913	1224320	1224325		0.012751
NC_000913	1224325	1224330		0.019975
NC_000913	1224330	1224335		0.017633
NC_000913	1224335	1224340		0.031523
NC_000913	1224340	1224345		0.046510
NC_000913	1224345	1224350		0.079851
NC_000913	1224350	1224355		0.112666
NC_000913	1224355	1224360		0.183780
NC_000913	1224360	1224365		0.225622
NC_000913	1224365	1224370		0.271235
NC_000913	1224370	1224375		0.404858
NC_000913	1224375	1224380		0.868283
NC_000913	1224380	1224385		0.904906
NC_000913	1224385	1224390		1.117891
NC_000913	1224390	1224395		1.046118
NC_000913	1224395	1224400		1.236834
NC_000913	1224400	1224405		1.630438
NC_000913	1224405	1224410		1.771337
NC_000913	1224410	1224415		1.825078
NC_000913	1224415	1224420		0.987065
NC_000913	1224420	1224425		0.980769
NC_000913	1224425	1224430		0.967352
NC_000913	1224430	1224435		0.746721
NC_000913	1224435	1224440		0.306841
NC_000913	1224440	1224445		0.175460
NC_000913	1224445	1224450		0.121905
NC_000913	1224450	1224455		0.118699
NC_000913	1224455	1224460		0.110193
NC_000913	1224460	1224465		0.117695
NC_000913	1224465	1224470		0.233503
NC_000913	1224470	1224475		0.416787
NC_000913	1224475	1224480		0.515001
NC_000913	1224480	1224485		0.509096
NC_000913	1224485	1224490		0.566124
NC_000913	1224490	1224495		0.533683
NC_000913	1224495	1224500		0.757690
NC_000913	1224500	1224505		0.638787
NC_000913	1224505	1224510		0.668315
NC_000913	1224510	1224515		0.710689
NC_000913	1224515	1224520		0.907383
NC_000913	1224520	1224525		0.838449
NC_000913	1224525	1224530		0.977773
NC_000913	1224530	1224535		0.959527
NC_000913	1224535	1224540		1.110192
NC_000913	1224540	1224545		1.067633
NC_000913	1224545	1224550		0.828827
NC_000913	1224550	1224555		0.617494
NC_000913	1224555	1224560		0.859885
NC_000913	1224560	1224565		0.596928
NC_000913	1224565	1224570		0.437230
NC_000913	1224570	1224575		0.403995
NC_000913	1224575	1224580		0.365198
NC_000913	1224580	1224585		0.455251
NC_000913	1224585	1224590		0.368119
NC_000913	1224590	1224595		0.438647
NC_000913	1224595	1224600		0.337854
NC_000913	1224600	1224605		0.229174
NC_000913	1224605	1224610		0.245925
NC_000913	1224610	1224615		0.229779
NC_000913	1224615	1224620		0.273316
NC_000913	1224620	1224625		0.136152
NC_000913	1224625	1224630		0.052628
NC_000913	1224630	1224635		0.044064
NC_000913	1224635	1224640		0.045438
NC_000913	1224640	1224645		0.063754
NC_000913	1224645	1224650		0.085681
NC_000913	1224650	1224655		0.085971
NC_000913	1224655	1224660		0.097695
NC_000913	1224660	1224665		0.097034
NC_000913	1224665	1224670		0.140334
NC_000913	1224670	1224675		0.858682
NC_000913	1224675	1224680		0.304195
NC_000913	1224680	1224685		0.338621
NC_000913	1224685	1224690		0.251997
NC_000913	1224690	1224695		0.246946
NC_000913	1224695	1224700		0.255912
NC_000913	1224700	1224705		0.273119
NC_000913	1224705	1224710		0.280061
NC_000913	1224710	1224715		0.402322
NC_000913	1224715	1224720		0.426887
NC_000913	1224720	1224725		0.730865
NC_000913	1224725	1224730		0.648447
NC_000913	1224730	1224735		0.914254
NC_000913	1224735	1224740		0.826465
NC_000913	1224740	1224745		0.828838
NC_000913	1224745	1224750		0.695976
NC_000913	1224750	1224755		0.646472
NC_000913	1224755	1224760		0.708807
NC_000913	1224760	1224765		0.586753
NC_000913	1224765	1224770		0.699709
NC_000913	1224770	1224775		0.666786
NC_000913	1224775	1224780		0.574911
NC_000913	1224780	1224785		0.542158
NC_000913	1224785	1224790		0.326055
NC_000913	1224790	1224795		0.298718
NC_000913	1224795	1224800		0.229829
NC_000913	1224800	1224805		0.216217
NC_000913	1224805	1224810		0.246703
NC_000913	1224810	1224815		0.296557
NC_000913	1224815	1224820		0.522578
NC_000913	1224820	1224825		0.625650
NC_000913	1224825	1224830		0.717881
NC_000913	1224830	1224835		0.634466
NC_000913	1224835	1224840		0.634914
NC_000913	1224840	1224845		1.034843
NC_000913	1224845	1224850		0.403895
NC_000913	1224850	1224855		0.411848
NC_000913	1224855	1224860		0.428222
NC_000913	1224860	1224865		0.342299
NC_000913	1224865	1224870		0.361271
NC_000913	1224870	1224875		0.380637
NC_000913	1224875	1224880		0.535425
NC_000913	1224880	1224885		0.524410
NC_000913	1224885	1224890		0.571946
NC_000913	1224890	1224895		0.569734
NC_000913	1224895	1224900		0.765314
NC_000913	1224900	1224905		0.603370
NC_000913	1224905	1224910		0.421579
NC_000913	1224910	1224915		0.506406
NC_000913	1224915	1224920		0.620245
NC_000913	1224920	1224925		0.617992
NC_000913	1224925	1224930		0.474443
NC_000913	1224930	1224935		0.485547
NC_000913	1224935	1224940		0.546535
NC_000913	1224940	1224945		0.839809
NC_000913	1224945	1224950		0.640084
NC_000913	1224950	1224955		0.592820
NC_000913	1224955	1224960		0.574542
NC_000913	1224960	1224965		0.488949
NC_000913	1224965	1224970		0.403486
NC_000913	1224970	1224975		0.495863
NC_000913	1224975	1224980		0.285304
NC_000913	1224980	1224985		0.246030
NC_000913	1224985	1224990		0.226970
NC_000913	1224990	1224995		0.294449
NC_000913	1224995	1225000		0.298059
NC_000913	1225000	1225005		0.300810
NC_000913	1225005	1225010		0.430346
NC_000913	1225010	1225015		0.572633
NC_000913	1225015	1225020		0.592039
NC_000913	1225020	1225025		0.711113
NC_000913	1225025	1225030		1.204591
NC_000913	1225030	1225035		1.291771
NC_000913	1225035	1225040		1.199665
NC_000913	1225040	1225045		0.742440
NC_000913	1225045	1225050		0.032414
NC_000913	1225050	1225055		0.027180
NC_000913	1225055	1225060		0.017869
NC_000913	1225060	1225065		0.015905
NC_000913	1225065	1225070		0.023004
NC_000913	1225070	1225075		0.033728
NC_000913	1225075	1225080		0.058866
NC_000913	1225080	1225085		0.121326
NC_000913	1225085	1225090		0.631005
NC_000913	1225090	1225095		0.892191
NC_000913	1225095	1225100		0.726261
NC_000913	1225100	1225105		0.780687
NC_000913	1225105	1225110		0.859405
NC_000913	1225110	1225115		0.719692
NC_000913	1225115	1225120		0.658294
NC_000913	1225120	1225125		0.715459
NC_000913	1225125	1225130		0.721957
NC_000913	1225130	1225135		1.190660
NC_000913	1225135	1225140		0.909860
NC_000913	1225140	1225145		0.447393
NC_000913	1225145	1225150		0.400654
NC_000913	1225150	1225155		0.412380
NC_000913	1225155	1225160		0.264763
NC_000913	1225160	1225165		0.247022
NC_000913	1225165	1225170		0.225736
NC_000913	1225170	1225175		0.373239
NC_000913	1225175	1225180		0.276226
NC_000913	1225180	1225185		0.274583
NC_000913	1225185	1225190		0.288676
NC_000913	1225190	1225195		0.241774
NC_000913	1225195	1225200		0.157852
NC_000913	1225200	1225205		0.138471
NC_000913	1225205	1225210		0.201768
NC_000913	1225210	1225215		0.269606
NC_000913	1225215	1225220		0.150999
NC_000913	1225220	1225225		0.091876
NC_000913	1225225	1225230		0.051304
NC_000913	1225230	1225235		0.045598
NC_000913	1225235	1225240		0.045444
NC_000913	1225240	1225245		0.046782
NC_000913	1225245	1225250		0.045735
NC_000913	1225250	1225255		0.063692
NC_000913	1225255	1225260		0.063608
NC_000913	1225260	1225265		0.050971
NC_000913	1225265	1225270		0.051796
NC_000913	1225270	1225275		0.049413
NC_000913	1225275	1225280		0.068840
NC_000913	1225280	1225285		0.069132
NC_000913	1225285	1225290		0.060461
NC_000913	1225290	1225295		0.063937
NC_000913	1225295	1225300		0.074711
NC_000913	1225300	1225305		0.074669
NC_000913	1225305	1225310		0.076941
NC_000913	1225310	1225315		0.159596
NC_000913	1225315	1225320		0.237609
NC_000913	1225320	1225325		0.471238
NC_000913	1225325	1225330		0.550459
NC_000913	1225330	1225335		0.661236
NC_000913	1225335	1225340		0.712562
NC_000913	1225340	1225345		1.073592
NC_000913	1225345	1225350		1.158498
NC_000913	1225350	1225355		0.895496
NC_000913	1225355	1225360		0.923680
NC_000913	1225360	1225365		0.959125
NC_000913	1225365	1225370		0.714243
NC_000913	1225370	1225375		0.799306
NC_000913	1225375	1225380		0.348578
NC_000913	1225380	1225385		0.485552
NC_000913	1225385	1225390		0.343784
NC_000913	1225390	1225395		0.451219
NC_000913	1225395	1225400		0.331487
NC_000913	1225400	1225405		0.282609
NC_000913	1225405	1225410		0.268678
NC_000913	1225410	1225415		0.186430
NC_000913	1225415	1225420		0.198731
NC_000913	1225420	1225425		0.149456
NC_000913	1225425	1225430		0.075605
NC_000913	1225430	1225435		0.076229
NC_000913	1225435	1225440		0.072543
NC_000913	1225440	1225445		0.094856
NC_000913	1225445	1225450		0.101843
NC_000913	1225450	1225455		0.118600
NC_000913	1225455	1225460		0.163043
NC_000913	1225460	1225465		0.308086
NC_000913	1225465	1225470		0.776841
NC_000913	1225470	1225475		0.795286
NC_000913	1225475	1225480		0.748778
NC_000913	1225480	1225485		1.115133
NC_000913	1225485	1225490		1.410308
NC_000913	1225490	1225495		1.261469
NC_000913	1225495	1225500		1.078812
NC_000913	1225500	1225505		0.982918
NC_000913	1225505	1225510		0.755177
NC_000913	1225510	1225515		0.883356
NC_000913	1225515	1225520		1.222069
NC_000913	1225520	1225525		1.352402
NC_000913	1225525	1225530		1.482188
NC_000913	1225530	1225535		1.402394
NC_000913	1225535	1225540		1.232089
NC_000913	1225540	1225545		0.837628
NC_000913	1225545	1225550		0.453555
NC_000913	1225550	1225555		0.396513
NC_000913	1225555	1225560		0.288225
NC_000913	1225560	1225565		0.283191
NC_000913	1225565	1225570		0.257454
NC_000913	1225570	1225575		0.259225
NC_000913	1225575	1225580		0.443860
NC_000913	1225580	1225585		0.675551
NC_000913	1225585	1225590		0.804582
NC_000913	1225590	1225595		1.637018
NC_000913	1225595	1225600		2.047426
NC_000913	1225600	1225605		1.297939
NC_000913	1225605	1225610		0.410374
NC_000913	1225610	1225615		0.139605
NC_000913	1225615	1225620		0.099428
NC_000913	1225620	1225625		0.096320
NC_000913	1225625	1225630		0.101976
NC_000913	1225630	1225635		0.119755
NC_000913	1225635	1225640		0.133941
NC_000913	1225640	1225645		0.814641
NC_000913	1225645	1225650		2.035920
NC_000913	1225650	1225655		2.211709
NC_000913	1225655	1225660		2.073899
NC_000913	1225660	1225665		1.735302
NC_000913	1225665	1225670		1.466133
NC_000913	1225670	1225675		0.773027
NC_000913	1225675	1225680		0.682906
NC_000913	1225680	1225685		0.594147
NC_000913	1225685	1225690		0.570249
NC_000913	1225690	1225695		0.558054
NC_000913	1225695	1225700		0.805466
NC_000913	1225700	1225705		0.802093
NC_000913	1225705	1225710		0.489474
NC_000913	1225710	1225715		0.441664
NC_000913	1225715	1225720		0.247798
NC_000913	1225720	1225725		0.230613
NC_000913	1225725	1225730		0.226632
NC_000913	1225730	1225735		0.209126
NC_000913	1225735	1225740		0.266070
NC_000913	1225740	1225745		0.240342
NC_000913	1225745	1225750		0.252249
NC_000913	1225750	1225755		0.242972
NC_000913	1225755	1225760		0.209950
NC_000913	1225760	1225765		0.338359
NC_000913	1225765	1225770		0.331240
NC_000913	1225770	1225775		0.276120
NC_000913	1225775	1225780		0.204271
NC_000913	1225780	1225785		0.315874
NC_000913	1225785	1225790		0.268507
NC_000913	1225790	1225795		0.265445
NC_000913	1225795	1225800		0.263822
NC_000913	1225800	1225805		0.252033
NC_000913	1225805	1225810		0.163505
NC_000913	1225810	1225815		0.170966
NC_000913	1225815	1225820		0.178203
NC_000913	1225820	1225825		0.240676
NC_000913	1225825	1225830		0.263928
NC_000913	1225830	1225835		0.452972
NC_000913	1225835	1225840		0.534407
NC_000913	1225840	1225845		0.781030
NC_000913	1225845	1225850		0.763149
NC_000913	1225850	1225855		0.690446
NC_000913	1225855	1225860		0.895824
NC_000913	1225860	1225865		0.244605
NC_000913	1225865	1225870		0.280411
NC_000913	1225870	1225875		0.377559
NC_000913	1225875	1225880		0.333194
NC_000913	1225880	1225885		0.301641
NC_000913	1225885	1225890		0.691649
NC_000913	1225890	1225895		0.619078
NC_000913	1225895	1225900		0.592220
NC_000913	1225900	1225905		0.441263
NC_000913	1225905	1225910		0.558247
NC_000913	1225910	1225915		0.632834
NC_000913	1225915	1225920		0.537320
NC_000913	1225920	1225925		0.593750
NC_000913	1225925	1225930		0.604083
NC_000913	1225930	1225935		0.815152
NC_000913	1225935	1225940		1.406033
NC_000913	1225940	1225945		1.186117
NC_000913	1225945	1225950		1.314027
NC_000913	1225950	1225955		1.698321
NC_000913	1225955	1225960		0.486657
NC_000913	1225960	1225965		0.434098
NC_000913	1225965	1225970		0.406853
NC_000913	1225970	1225975		0.440479
NC_000913	1225975	1225980		0.497144
NC_000913	1225980	1225985		0.594707
NC_000913	1225985	1225990		0.696597
NC_000913	1225990	1225995		0.755645
NC_000913	1225995	1226000		1.742397
NC_000913	1226000	1226005		1.520831
NC_000913	1226005	1226010		1.541581
NC_000913	1226010	1226015		1.102382
NC_000913	1226015	1226020		0.845896
NC_000913	1226020	1226025		0.545087
NC_000913	1226025	1226030		0.474471
NC_000913	1226030	1226035		0.499258
NC_000913	1226035	1226040		0.549627
NC_000913	1226040	1226045		0.327994
NC_000913	1226045	1226050		0.234299
NC_000913	1226050	1226055		0.218495
NC_000913	1226055	1226060		0.224856
NC_000913	1226060	1226065		0.205276
NC_000913	1226065	1226070		0.211594
NC_000913	1226070	1226075		0.253235
NC_000913	1226075	1226080		0.260751
NC_000913	1226080	1226085		0.207877
NC_000913	1226085	1226090		0.226350
NC_000913	1226090	1226095		0.202306
NC_000913	1226095	1226100		0.120365
NC_000913	1226100	1226105		0.236855
NC_000913	1226105	1226110		0.279854
NC_000913	1226110	1226115		0.222766
NC_000913	1226115	1226120		0.113216
NC_000913	1226120	1226125		0.114411
NC_000913	1226125	1226130		0.126100
NC_000913	1226130	1226135		0.145654
NC_000913	1226135	1226140		0.170849
NC_000913	1226140	1226145		0.222592
NC_000913	1226145	1226150		0.232641
NC_000913	1226150	1226155		0.380614
NC_000913	1226155	1226160		0.481795
NC_000913	1226160	1226165		0.689027
NC_000913	1226165	1226170		0.676348
NC_000913	1226170	1226175		0.720548
NC_000913	1226175	1226180		1.040062
NC_000913	1226180	1226185		1.061273
NC_000913	1226185	1226190		0.974941
NC_000913	1226190	1226195		0.680933
NC_000913	1226195	1226200		0.607870
NC_000913	1226200	1226205		0.712301
NC_000913	1226205	1226210		0.690963
NC_000913	1226210	1226215		0.794868
NC_000913	1226215	1226220		0.569841
NC_000913	1226220	1226225		0.487981
NC_000913	1226225	1226230		0.496930
NC_000913	1226230	1226235		0.537370
NC_000913	1226235	1226240		1.089898
NC_000913	1226240	1226245		1.334925
NC_000913	1226245	1226250		1.414792
NC_000913	1226250	1226255		1.436096
NC_000913	1226255	1226260		2.019796
NC_000913	1226260	1226265		1.942682
NC_000913	1226265	1226270		1.838773
NC_000913	1226270	1226275		1.963775
NC_000913	1226275	1226280		1.916191
NC_000913	1226280	1226285		1.713751
NC_000913	1226285	1226290		1.780977
NC_000913	1226290	1226295		1.512972
NC_000913	1226295	1226300		1.417126
NC_000913	1226300	1226305		1.077917
NC_000913	1226305	1226310		1.012706
NC_000913	1226310	1226315		0.826103
NC_000913	1226315	1226320		0.850433
NC_000913	1226320	1226325		0.749931
NC_000913	1226325	1226330		0.772085
NC_000913	1226330	1226335		0.869387
NC_000913	1226335	1226340		1.101999
NC_000913	1226340	1226345		1.558486
NC_000913	1226345	1226350		2.156749
NC_000913	1226350	1226355		1.243637
NC_000913	1226355	1226360		0.866452
NC_000913	1226360	1226365		0.262415
NC_000913	1226365	1226370		0.155886
NC_000913	1226370	1226375		0.130872
NC_000913	1226375	1226380		0.121091
NC_000913	1226380	1226385		0.120815
NC_000913	1226385	1226390		0.120927
NC_000913	1226390	1226395		0.145905
NC_000913	1226395	1226400		0.390987
NC_000913	1226400	1226405		0.634881
NC_000913	1226405	1226410		0.708019
NC_000913	1226410	1226415		0.702644
NC_000913	1226415	1226420		1.235677
NC_000913	1226420	1226425		1.571541
NC_000913	1226425	1226430		1.198381
NC_000913	1226430	1226435		0.741626
NC_000913	1226435	1226440		0.646384
NC_000913	1226440	1226445		0.624343
NC_000913	1226445	1226450		0.576544
NC_000913	1226450	1226455		0.352532
NC_000913	1226455	1226460		0.423893
NC_000913	1226460	1226465		0.405210
NC_000913	1226465	1226470		0.446551
NC_000913	1226470	1226475		0.526076
NC_000913	1226475	1226480		0.432257
NC_000913	1226480	1226485		0.380889
NC_000913	1226485	1226490		0.423448
NC_000913	1226490	1226495		0.475255
NC_000913	1226495	1226500		0.612887
NC_000913	1226500	1226505		0.603847
NC_000913	1226505	1226510		0.781060
NC_000913	1226510	1226515		0.810491
NC_000913	1226515	1226520		1.050687
NC_000913	1226520	1226525		0.946078
NC_000913	1226525	1226530		0.931896
NC_000913	1226530	1226535		0.953528
NC_000913	1226535	1226540		1.077509
NC_000913	1226540	1226545		1.135859
NC_000913	1226545	1226550		1.077125
NC_000913	1226550	1226555		1.265733
NC_000913	1226555	1226560		1.039336
NC_000913	1226560	1226565		0.935389
NC_000913	1226565	1226570		0.923183
NC_000913	1226570	1226575		0.864130
NC_000913	1226575	1226580		0.877885
NC_000913	1226580	1226585		0.931480
NC_000913	1226585	1226590		1.567961
NC_000913	1226590	1226595		1.413049
NC_000913	1226595	1226600		1.479686
NC_000913	1226600	1226605		1.156816
NC_000913	1226605	1226610		1.487330
NC_000913	1226610	1226615		1.120215
NC_000913	1226615	1226620		1.035882
NC_000913	1226620	1226625		1.012263
NC_000913	1226625	1226630		1.283273
NC_000913	1226630	1226635		1.132978
NC_000913	1226635	1226640		1.325698
NC_000913	1226640	1226645		1.307285
NC_000913	1226645	1226650		1.593897
NC_000913	1226650	1226655		1.731200
NC_000913	1226655	1226660		1.113677
NC_000913	1226660	1226665		0.419757
NC_000913	1226665	1226670		0.403902
NC_000913	1226670	1226675		0.346952
NC_000913	1226675	1226680		0.202492
NC_000913	1226680	1226685		0.172345
NC_000913	1226685	1226690		0.134891
NC_000913	1226690	1226695		0.632400
NC_000913	1226695	1226700		0.425848
NC_000913	1226700	1226705		0.307366
NC_000913	1226705	1226710		0.316100
NC_000913	1226710	1226715		0.464059
NC_000913	1226715	1226720		0.595567
NC_000913	1226720	1226725		0.791489
NC_000913	1226725	1226730		1.669915
NC_000913	1226730	1226735		2.152347
NC_000913	1226735	1226740		4.417080
NC_000913	1226740	1226745		4.163294
NC_000913	1226745	1226750		3.840694
NC_000913	1226750	1226755		4.274556
NC_000913	1226755	1226760		3.624248
NC_000913	1226760	1226765		2.774966
NC_000913	1226765	1226770		1.179447
NC_000913	1226770	1226775		1.015799
NC_000913	1226775	1226780		0.853627
NC_000913	1226780	1226785		0.939574
NC_000913	1226785	1226790		0.828281
NC_000913	1226790	1226795		0.690950
NC_000913	1226795	1226800		0.647850
NC_000913	1226800	1226805		1.025708
NC_000913	1226805	1226810		1.083983
NC_000913	1226810	1226815		0.391103
NC_000913	1226815	1226820		0.412401
NC_000913	1226820	1226825		0.309668
NC_000913	1226825	1226830		0.257330
NC_000913	1226830	1226835		0.246795
NC_000913	1226835	1226840		0.285080
NC_000913	1226840	1226845		0.393292
NC_000913	1226845	1226850		0.311199
NC_000913	1226850	1226855		0.311005
NC_000913	1226855	1226860		0.423960
NC_000913	1226860	1226865		0.961032
NC_000913	1226865	1226870		1.817875
NC_000913	1226870	1226875		1.362072
NC_000913	1226875	1226880		1.605176
NC_000913	1226880	1226885		1.353571
NC_000913	1226885	1226890		0.826658
NC_000913	1226890	1226895		0.675849
NC_000913	1226895	1226900		0.681836
NC_000913	1226900	1226905		0.618943
NC_000913	1226905	1226910		0.621773
NC_000913	1226910	1226915		0.583979
NC_000913	1226915	1226920		0.636330
NC_000913	1226920	1226925		0.877719
NC_000913	1226925	1226930		0.865141
NC_000913	1226930	1226935		1.788930
NC_000913	1226935	1226940		2.122618
NC_000913	1226940	1226945		3.015920
NC_000913	1226945	1226950		3.826524
NC_000913	1226950	1226955		4.130413
NC_000913	1226955	1226960		3.971946
NC_000913	1226960	1226965		3.057964
NC_000913	1226965	1226970		2.912793
NC_000913	1226970	1226975		3.339638
NC_000913	1226975	1226980		2.258358
NC_000913	1226980	1226985		2.110225
NC_000913	1226985	1226990		2.693580
NC_000913	1226990	1226995		2.218863
NC_000913	1226995	1227000		1.078839
NC_000913	1227000	1227005		0.472923
NC_000913	1227005	1227010		0.460982
NC_000913	1227010	1227015		0.629718
NC_000913	1227015	1227020		0.602993
NC_000913	1227020	1227025		0.458583
NC_000913	1227025	1227030		0.496331
NC_000913	1227030	1227035		0.697899
NC_000913	1227035	1227040		0.692057
NC_000913	1227040	1227045		0.844244
NC_000913	1227045	1227050		0.767128
NC_000913	1227050	1227055		0.771306
NC_000913	1227055	1227060		0.763035
NC_000913	1227060	1227065		0.723222
NC_000913	1227065	1227070		0.789868
NC_000913	1227070	1227075		1.221950
NC_000913	1227075	1227080		1.657481
NC_000913	1227080	1227085		2.540854
NC_000913	1227085	1227090		2.607859
NC_000913	1227090	1227095		2.501671
NC_000913	1227095	1227100		2.334059
NC_000913	1227100	1227105		2.227304
NC_000913	1227105	1227110		1.789103
NC_000913	1227110	1227115		2.007198
NC_000913	1227115	1227120		1.165393
NC_000913	1227120	1227125		0.784926
NC_000913	1227125	1227130		0.825430
NC_000913	1227130	1227135		0.767436
NC_000913	1227135	1227140		0.972963
NC_000913	1227140	1227145		0.911866
NC_000913	1227145	1227150		0.868844
NC_000913	1227150	1227155		0.971134
NC_000913	1227155	1227160		0.777885
NC_000913	1227160	1227165		0.636872
NC_000913	1227165	1227170		0.584433
NC_000913	1227170	1227175		0.451314
NC_000913	1227175	1227180		0.584764
NC_000913	1227180	1227185		0.900781
NC_000913	1227185	1227190		0.896572
NC_000913	1227190	1227195		1.328374
NC_000913	1227195	1227200		1.491503
NC_000913	1227200	1227205		1.550917
NC_000913	1227205	1227210		2.805019
NC_000913	1227210	1227215		2.467044
NC_000913	1227215	1227220		3.635775
NC_000913	1227220	1227225		2.441601
NC_000913	1227225	1227230		2.271183
NC_000913	1227230	1227235		1.019085
NC_000913	1227235	1227240		0.626192
NC_000913	1227240	1227245		0.364783
NC_000913	1227245	1227250		0.369104
NC_000913	1227250	1227255		0.456898
NC_000913	1227255	1227260		0.546767
NC_000913	1227260	1227265		0.475319
NC_000913	1227265	1227270		0.475794
NC_000913	1227270	1227275		0.934234
NC_000913	1227275	1227280		1.295166
NC_000913	1227280	1227285		1.280608
NC_000913	1227285	1227290		1.420037
NC_000913	1227290	1227295		1.344856
NC_000913	1227295	1227300		1.708353
NC_000913	1227300	1227305		1.913539
NC_000913	1227305	1227310		2.033105
NC_000913	1227310	1227315		2.383685
NC_000913	1227315	1227320		3.380164
NC_000913	1227320	1227325		3.462123
NC_000913	1227325	1227330		2.286956
NC_000913	1227330	1227335		2.273725
NC_000913	1227335	1227340		1.210396
NC_000913	1227340	1227345		0.686485
NC_000913	1227345	1227350		0.612316
NC_000913	1227350	1227355		0.357876
NC_000913	1227355	1227360		0.408986
NC_000913	1227360	1227365		0.403041
NC_000913	1227365	1227370		0.381127
NC_000913	1227370	1227375		0.454338
NC_000913	1227375	1227380		0.526101
NC_000913	1227380	1227385		1.627352
NC_000913	1227385	1227390		1.874302
NC_000913	1227390	1227395		1.795976
NC_000913	1227395	1227400		1.220489
NC_000913	1227400	1227405		0.881333
NC_000913	1227405	1227410		0.622820
NC_000913	1227410	1227415		0.500717
NC_000913	1227415	1227420		0.477970
NC_000913	1227420	1227425		0.411875
NC_000913	1227425	1227430		0.438226
NC_000913	1227430	1227435		0.485299
NC_000913	1227435	1227440		0.541499
NC_000913	1227440	1227445		0.610685
NC_000913	1227445	1227450		0.556888
NC_000913	1227450	1227455		0.567534
NC_000913	1227455	1227460		0.932894
NC_000913	1227460	1227465		1.132127
NC_000913	1227465	1227470		0.842712
NC_000913	1227470	1227475		0.952294
NC_000913	1227475	1227480		0.923307
NC_000913	1227480	1227485		1.016521
NC_000913	1227485	1227490		0.839566
NC_000913	1227490	1227495		0.623209
NC_000913	1227495	1227500		0.649915
NC_000913	1227500	1227505		0.930104
NC_000913	1227505	1227510		0.958031
NC_000913	1227510	1227515		1.262832
NC_000913	1227515	1227520		1.181404
NC_000913	1227520	1227525		0.638961
NC_000913	1227525	1227530		0.779166
NC_000913	1227530	1227535		0.605107
NC_000913	1227535	1227540		0.429223
NC_000913	1227540	1227545		0.384530
NC_000913	1227545	1227550		0.253723
NC_000913	1227550	1227555		0.210906
NC_000913	1227555	1227560		0.208335
NC_000913	1227560	1227565		0.147863
NC_000913	1227565	1227570		0.147776
NC_000913	1227570	1227575		0.138043
NC_000913	1227575	1227580		0.123858
NC_000913	1227580	1227585		0.119767
NC_000913	1227585	1227590		0.113361
NC_000913	1227590	1227595		0.120168
NC_000913	1227595	1227600		0.176009
NC_000913	1227600	1227605		0.171777
NC_000913	1227605	1227610		0.191453
NC_000913	1227610	1227615		0.218843
NC_000913	1227615	1227620		0.232936
NC_000913	1227620	1227625		0.132795
NC_000913	1227625	1227630		0.082200
NC_000913	1227630	1227635		0.089343
NC_000913	1227635	1227640		0.076057
NC_000913	1227640	1227645		0.052875
NC_000913	1227645	1227650		0.043877
NC_000913	1227650	1227655		0.042403
NC_000913	1227655	1227660		0.042675
NC_000913	1227660	1227665		0.040718
NC_000913	1227665	1227670		0.077182
NC_000913	1227670	1227675		0.039733
NC_000913	1227675	1227680		0.019972
NC_000913	1227680	1227685		0.024937
NC_000913	1227685	1227690		0.031115
NC_000913	1227690	1227695		0.031866
NC_000913	1227695	1227700		0.050213
NC_000913	1227700	1227705		0.035386
NC_000913	1227705	1227710		0.040928
NC_000913	1227710	1227715		0.043038
NC_000913	1227715	1227720		0.030172
NC_000913	1227720	1227725		0.024272
NC_000913	1227725	1227730		0.054109
NC_000913	1227730	1227735		0.078786
NC_000913	1227735	1227740		0.105815
NC_000913	1227740	1227745		0.168079
NC_000913	1227745	1227750		0.151527
NC_000913	1227750	1227755		0.142387
NC_000913	1227755	1227760		0.159269
NC_000913	1227760	1227765		0.396111
NC_000913	1227765	1227770		0.443119
NC_000913	1227770	1227775		0.200856
NC_000913	1227775	1227780		0.191000
NC_000913	1227780	1227785		0.172893
NC_000913	1227785	1227790		0.169678
NC_000913	1227790	1227795		0.296623
NC_000913	1227795	1227800		0.393127
NC_000913	1227800	1227805		0.384586
NC_000913	1227805	1227810		0.555814
NC_000913	1227810	1227815		0.778473
NC_000913	1227815	1227820		0.683981
NC_000913	1227820	1227825		0.750066
NC_000913	1227825	1227830		0.511100
NC_000913	1227830	1227835		0.408252
NC_000913	1227835	1227840		0.332691
NC_000913	1227840	1227845		0.322599
NC_000913	1227845	1227850		0.180044
NC_000913	1227850	1227855		0.185154
NC_000913	1227855	1227860		0.185386
NC_000913	1227860	1227865		0.209759
NC_000913	1227865	1227870		0.205588
NC_000913	1227870	1227875		0.274065
NC_000913	1227875	1227880		0.282440
NC_000913	1227880	1227885		0.347108
NC_000913	1227885	1227890		0.258787
NC_000913	1227890	1227895		0.210681
NC_000913	1227895	1227900		0.400297
NC_000913	1227900	1227905		0.488746
NC_000913	1227905	1227910		0.644889
NC_000913	1227910	1227915		0.669338
NC_000913	1227915	1227920		0.779924
NC_000913	1227920	1227925		0.668030
NC_000913	1227925	1227930		0.531041
NC_000913	1227930	1227935		0.377657
NC_000913	1227935	1227940		0.358282
NC_000913	1227940	1227945		0.311455
NC_000913	1227945	1227950		0.395860
NC_000913	1227950	1227955		0.393717
NC_000913	1227955	1227960		0.689688
NC_000913	1227960	1227965		1.191925
NC_000913	1227965	1227970		1.080937
NC_000913	1227970	1227975		1.359426
NC_000913	1227975	1227980		1.050985
NC_000913	1227980	1227985		0.861426
NC_000913	1227985	1227990		0.996767
NC_000913	1227990	1227995		1.068000
NC_000913	1227995	1228000		1.261726
NC_000913	1228000	1228005		1.168881
NC_000913	1228005	1228010		0.693786
NC_000913	1228010	1228015		0.264584
NC_000913	1228015	1228020		0.094255
NC_000913	1228020	1228025		0.054698
NC_000913	1228025	1228030		0.079279
NC_000913	1228030	1228035		0.069918
NC_000913	1228035	1228040		0.063088
NC_000913	1228040	1228045		0.073458
NC_000913	1228045	1228050		0.121982
NC_000913	1228050	1228055		0.320503
NC_000913	1228055	1228060		0.542883
NC_000913	1228060	1228065		1.607830
NC_000913	1228065	1228070		1.220164
NC_000913	1228070	1228075		1.451056
NC_000913	1228075	1228080		1.447648
NC_000913	1228080	1228085		0.997095
NC_000913	1228085	1228090		0.147132
NC_000913	1228090	1228095		0.066139
NC_000913	1228095	1228100		0.042925
NC_000913	1228100	1228105		0.035962
NC_000913	1228105	1228110		0.027375
NC_000913	1228110	1228115		0.030088
NC_000913	1228115	1228120		0.049136
NC_000913	1228120	1228125		0.085966
NC_000913	1228125	1228130		0.124457
NC_000913	1228130	1228135		0.363628
NC_000913	1228135	1228140		0.675572
NC_000913	1228140	1228145		0.870352
NC_000913	1228145	1228150		1.103033
NC_000913	1228150	1228155		1.635271
NC_000913	1228155	1228160		1.767221
NC_000913	1228160	1228165		2.256210
NC_000913	1228165	1228170		1.761495
NC_000913	1228170	1228175		0.461691
NC_000913	1228175	1228180		0.178076
NC_000913	1228180	1228185		0.106828
NC_000913	1228185	1228190		0.099641
NC_000913	1228190	1228195		0.103103
NC_000913	1228195	1228200		0.116299
NC_000913	1228200	1228205		0.121870
NC_000913	1228205	1228210		0.205034
NC_000913	1228210	1228215		0.416778
NC_000913	1228215	1228220		0.240848
NC_000913	1228220	1228225		0.126680
NC_000913	1228225	1228230		0.111938
NC_000913	1228230	1228235		0.108425
NC_000913	1228235	1228240		0.082296
NC_000913	1228240	1228245		0.080348
NC_000913	1228245	1228250		0.081744
NC_000913	1228250	1228255		0.108479
NC_000913	1228255	1228260		0.155913
NC_000913	1228260	1228265		0.358624
NC_000913	1228265	1228270		0.466742
NC_000913	1228270	1228275		0.892815
NC_000913	1228275	1228280		1.055137
NC_000913	1228280	1228285		1.523715
NC_000913	1228285	1228290		0.715393
NC_000913	1228290	1228295		0.847784
NC_000913	1228295	1228300		0.666478
NC_000913	1228300	1228305		0.453672
NC_000913	1228305	1228310		0.304728
NC_000913	1228310	1228315		0.072419
NC_000913	1228315	1228320		0.072067
NC_000913	1228320	1228325		0.068053
NC_000913	1228325	1228330		0.093415
NC_000913	1228330	1228335		0.100761
NC_000913	1228335	1228340		0.166117
NC_000913	1228340	1228345		0.264086
NC_000913	1228345	1228350		0.325552
NC_000913	1228350	1228355		0.339205
NC_000913	1228355	1228360		0.498247
NC_000913	1228360	1228365		0.182040
NC_000913	1228365	1228370		0.127249
NC_000913	1228370	1228375		0.106177
NC_000913	1228375	1228380		0.105973
NC_000913	1228380	1228385		0.151311
NC_000913	1228385	1228390		0.115639
NC_000913	1228390	1228395		0.183574
NC_000913	1228395	1228400		0.626905
NC_000913	1228400	1228405		0.172509
NC_000913	1228405	1228410		0.029154
NC_000913	1228410	1228415		0.026831
NC_000913	1228415	1228420		0.027224
NC_000913	1228420	1228425		0.017561
NC_000913	1228425	1228430		0.017676
NC_000913	1228430	1228435		0.018866
NC_000913	1228435	1228440		0.026818
NC_000913	1228440	1228445		0.037044
NC_000913	1228445	1228450		0.032066
NC_000913	1228450	1228455		0.271014
NC_000913	1228455	1228460		0.356190
NC_000913	1228460	1228465		0.465445
NC_000913	1228465	1228470		0.480280
NC_000913	1228470	1228475		0.561062
NC_000913	1228475	1228480		0.595860
NC_000913	1228480	1228485		0.447818
NC_000913	1228485	1228490		0.429642
NC_000913	1228490	1228495		0.439212
NC_000913	1228495	1228500		0.549559
NC_000913	1228500	1228505		0.465461
NC_000913	1228505	1228510		0.417061
NC_000913	1228510	1228515		0.392559
NC_000913	1228515	1228520		0.466646
NC_000913	1228520	1228525		0.414913
NC_000913	1228525	1228530		0.423006
NC_000913	1228530	1228535		0.488031
NC_000913	1228535	1228540		0.414121
NC_000913	1228540	1228545		0.347617
NC_000913	1228545	1228550		0.215408
NC_000913	1228550	1228555		0.245327
NC_000913	1228555	1228560		0.297573
NC_000913	1228560	1228565		0.356508
NC_000913	1228565	1228570		0.336779
NC_000913	1228570	1228575		0.559076
NC_000913	1228575	1228580		0.500056
NC_000913	1228580	1228585		0.477157
NC_000913	1228585	1228590		0.548704
NC_000913	1228590	1228595		0.721593
NC_000913	1228595	1228600		0.781485
NC_000913	1228600	1228605		1.382968
NC_000913	1228605	1228610		0.505696
NC_000913	1228610	1228615		0.243593
NC_000913	1228615	1228620		0.250677
NC_000913	1228620	1228625		0.234289
NC_000913	1228625	1228630		0.257450
NC_000913	1228630	1228635		0.293087
NC_000913	1228635	1228640		0.269572
NC_000913	1228640	1228645		0.332902
NC_000913	1228645	1228650		0.430746
NC_000913	1228650	1228655		0.233176
NC_000913	1228655	1228660		0.240828
NC_000913	1228660	1228665		0.151896
NC_000913	1228665	1228670		0.147866
NC_000913	1228670	1228675		0.165886
NC_000913	1228675	1228680		0.203887
NC_000913	1228680	1228685		0.175195
NC_000913	1228685	1228690		0.315648
NC_000913	1228690	1228695		0.362893
NC_000913	1228695	1228700		0.494487
NC_000913	1228700	1228705		0.348026
NC_000913	1228705	1228710		0.562018
NC_000913	1228710	1228715		0.746335
NC_000913	1228715	1228720		0.746017
NC_000913	1228720	1228725		0.803216
NC_000913	1228725	1228730		0.952891
NC_000913	1228730	1228735		0.903604
NC_000913	1228735	1228740		0.906994
NC_000913	1228740	1228745		0.674262
NC_000913	1228745	1228750		0.686989
NC_000913	1228750	1228755		0.610447
NC_000913	1228755	1228760		0.509742
NC_000913	1228760	1228765		0.401255
NC_000913	1228765	1228770		0.360463
NC_000913	1228770	1228775		0.289497
NC_000913	1228775	1228780		0.306854
NC_000913	1228780	1228785		0.244091
NC_000913	1228785	1228790		0.259331
NC_000913	1228790	1228795		0.243407
NC_000913	1228795	1228800		0.216804
NC_000913	1228800	1228805		0.162267
NC_000913	1228805	1228810		0.164028
NC_000913	1228810	1228815		0.144604
NC_000913	1228815	1228820		0.136070
NC_000913	1228820	1228825		0.144661
NC_000913	1228825	1228830		0.157634
NC_000913	1228830	1228835		0.109988
NC_000913	1228835	1228840		0.088517
NC_000913	1228840	1228845		0.092809
NC_000913	1228845	1228850		0.120560
NC_000913	1228850	1228855		0.124118
NC_000913	1228855	1228860		0.125306
NC_000913	1228860	1228865		0.081301
NC_000913	1228865	1228870		0.102825
NC_000913	1228870	1228875		0.147074
NC_000913	1228875	1228880		0.157066
NC_000913	1228880	1228885		0.180934
NC_000913	1228885	1228890		0.350548
NC_000913	1228890	1228895		0.449418
NC_000913	1228895	1228900		0.551775
NC_000913	1228900	1228905		0.825606
NC_000913	1228905	1228910		0.935375
NC_000913	1228910	1228915		1.045469
NC_000913	1228915	1228920		1.118565
NC_000913	1228920	1228925		1.154484
NC_000913	1228925	1228930		1.226677
NC_000913	1228930	1228935		1.412109
NC_000913	1228935	1228940		1.598105
NC_000913	1228940	1228945		1.567323
NC_000913	1228945	1228950		0.854710
NC_000913	1228950	1228955		0.541009
NC_000913	1228955	1228960		0.451116
NC_000913	1228960	1228965		0.421182
NC_000913	1228965	1228970		0.242598
NC_000913	1228970	1228975		0.230342
NC_000913	1228975	1228980		0.221953
NC_000913	1228980	1228985		0.259140
NC_000913	1228985	1228990		0.267906
NC_000913	1228990	1228995		0.466499
NC_000913	1228995	1229000		0.825889
NC_000913	1229000	1229005		0.602776
NC_000913	1229005	1229010		0.748926
NC_000913	1229010	1229015		0.318396
NC_000913	1229015	1229020		0.261541
NC_000913	1229020	1229025		0.184726
NC_000913	1229025	1229030		0.157411
NC_000913	1229030	1229035		0.203624
NC_000913	1229035	1229040		0.273808
NC_000913	1229040	1229045		0.208786
NC_000913	1229045	1229050		0.200441
NC_000913	1229050	1229055		0.418786
NC_000913	1229055	1229060		0.296923
NC_000913	1229060	1229065		0.323958
NC_000913	1229065	1229070		0.365669
NC_000913	1229070	1229075		0.344168
NC_000913	1229075	1229080		0.355004
NC_000913	1229080	1229085		0.202053
NC_000913	1229085	1229090		0.187454
NC_000913	1229090	1229095		0.122103
NC_000913	1229095	1229100		0.300135
NC_000913	1229100	1229105		0.358913
NC_000913	1229105	1229110		0.532090
NC_000913	1229110	1229115		0.674136
NC_000913	1229115	1229120		0.730491
NC_000913	1229120	1229125		0.653179
NC_000913	1229125	1229130		0.606320
NC_000913	1229130	1229135		0.582532
NC_000913	1229135	1229140		0.601572
NC_000913	1229140	1229145		0.510283
NC_000913	1229145	1229150		0.527665
NC_000913	1229150	1229155		0.562654
NC_000913	1229155	1229160		0.868550
NC_000913	1229160	1229165		0.918639
NC_000913	1229165	1229170		0.820146
NC_000913	1229170	1229175		0.679421
NC_000913	1229175	1229180		1.187515
NC_000913	1229180	1229185		1.180086
NC_000913	1229185	1229190		1.208703
NC_000913	1229190	1229195		1.229121
NC_000913	1229195	1229200		1.495865
NC_000913	1229200	1229205		1.505388
NC_000913	1229205	1229210		1.252822
NC_000913	1229210	1229215		1.143218
NC_000913	1229215	1229220		0.960395
NC_000913	1229220	1229225		0.919213
NC_000913	1229225	1229230		0.968904
NC_000913	1229230	1229235		0.684891
NC_000913	1229235	1229240		0.569718
NC_000913	1229240	1229245		0.601595
NC_000913	1229245	1229250		1.033453
NC_000913	1229250	1229255		1.135495
NC_000913	1229255	1229260		1.164863
NC_000913	1229260	1229265		0.947872
NC_000913	1229265	1229270		0.882605
NC_000913	1229270	1229275		1.057012
NC_000913	1229275	1229280		1.944593
NC_000913	1229280	1229285		1.232303
NC_000913	1229285	1229290		1.217402
NC_000913	1229290	1229295		0.928313
NC_000913	1229295	1229300		0.755030
NC_000913	1229300	1229305		0.825373
NC_000913	1229305	1229310		0.876423
NC_000913	1229310	1229315		1.122721
NC_000913	1229315	1229320		0.497000
NC_000913	1229320	1229325		0.482976
NC_000913	1229325	1229330		0.482596
NC_000913	1229330	1229335		0.404874
NC_000913	1229335	1229340		0.502642
NC_000913	1229340	1229345		0.481181
NC_000913	1229345	1229350		0.488775
NC_000913	1229350	1229355		0.945432
NC_000913	1229355	1229360		1.111972
NC_000913	1229360	1229365		1.248662
NC_000913	1229365	1229370		2.089443
NC_000913	1229370	1229375		1.882686
NC_000913	1229375	1229380		1.839082
NC_000913	1229380	1229385		2.489498
NC_000913	1229385	1229390		2.370505
NC_000913	1229390	1229395		2.299378
NC_000913	1229395	1229400		2.974369
NC_000913	1229400	1229405		4.493262
NC_000913	1229405	1229410		4.265543
NC_000913	1229410	1229415		4.921189
NC_000913	1229415	1229420		6.127383
NC_000913	1229420	1229425		6.160644
NC_000913	1229425	1229430		6.746205
NC_000913	1229430	1229435		6.895955
NC_000913	1229435	1229440		9.399207
NC_000913	1229440	1229445		4.715509
NC_000913	1229445	1229450		4.788103
NC_000913	1229450	1229455		5.045094
NC_000913	1229455	1229460		4.398480
NC_000913	1229460	1229465		4.246123
NC_000913	1229465	1229470		3.294582
NC_000913	1229470	1229475		3.030902
NC_000913	1229475	1229480		2.875208
NC_000913	1229480	1229485		2.434952
NC_000913	1229485	1229490		1.219670
NC_000913	1229490	1229495		1.003207
NC_000913	1229495	1229500		0.846624
NC_000913	1229500	1229505		0.852515
NC_000913	1229505	1229510		0.685351
NC_000913	1229510	1229515		0.699471
NC_000913	1229515	1229520		0.957553
NC_000913	1229520	1229525		1.196702
NC_000913	1229525	1229530		1.252899
NC_000913	1229530	1229535		2.629391
NC_000913	1229535	1229540		2.688054
NC_000913	1229540	1229545		3.777990
NC_000913	1229545	1229550		3.352827
NC_000913	1229550	1229555		3.733213
NC_000913	1229555	1229560		3.172326
NC_000913	1229560	1229565		3.755466
NC_000913	1229565	1229570		3.781242
NC_000913	1229570	1229575		4.133534
NC_000913	1229575	1229580		3.727377
NC_000913	1229580	1229585		3.802651
NC_000913	1229585	1229590		4.313363
NC_000913	1229590	1229595		3.832127
NC_000913	1229595	1229600		2.028447
NC_000913	1229600	1229605		3.720883
NC_000913	1229605	1229610		2.604822
NC_000913	1229610	1229615		2.104780
NC_000913	1229615	1229620		1.805414
NC_000913	1229620	1229625		1.512554
NC_000913	1229625	1229630		1.377515
NC_000913	1229630	1229635		1.092748
NC_000913	1229635	1229640		1.007909
NC_000913	1229640	1229645		0.659443
NC_000913	1229645	1229650		0.720558
NC_000913	1229650	1229655		0.555660
NC_000913	1229655	1229660		0.704358
NC_000913	1229660	1229665		0.799814
NC_000913	1229665	1229670		0.970483
NC_000913	1229670	1229675		1.061422
NC_000913	1229675	1229680		1.141927
NC_000913	1229680	1229685		1.178696
NC_000913	1229685	1229690		1.317323
NC_000913	1229690	1229695		2.726730
NC_000913	1229695	1229700		4.711792
NC_000913	1229700	1229705		4.181531
NC_000913	1229705	1229710		3.893775
NC_000913	1229710	1229715		1.046803
NC_000913	1229715	1229720		1.064596
NC_000913	1229720	1229725		0.988160
NC_000913	1229725	1229730		0.941983
NC_000913	1229730	1229735		0.834601
NC_000913	1229735	1229740		0.792992
NC_000913	1229740	1229745		0.762685
NC_000913	1229745	1229750		0.820309
NC_000913	1229750	1229755		1.090376
NC_000913	1229755	1229760		1.375239
NC_000913	1229760	1229765		0.891504
NC_000913	1229765	1229770		1.154166
NC_000913	1229770	1229775		0.845483
NC_000913	1229775	1229780		0.550951
NC_000913	1229780	1229785		0.527256
NC_000913	1229785	1229790		0.562824
NC_000913	1229790	1229795		0.503402
NC_000913	1229795	1229800		0.516632
NC_000913	1229800	1229805		1.569359
NC_000913	1229805	1229810		1.238563
NC_000913	1229810	1229815		0.831133
NC_000913	1229815	1229820		1.391343
NC_000913	1229820	1229825		0.427938
NC_000913	1229825	1229830		0.184004
NC_000913	1229830	1229835		0.100165
NC_000913	1229835	1229840		0.054107
NC_000913	1229840	1229845		0.037283
NC_000913	1229845	1229850		0.037586
NC_000913	1229850	1229855		0.038944
NC_000913	1229855	1229860		0.052950
NC_000913	1229860	1229865		0.168607
NC_000913	1229865	1229870		0.233365
NC_000913	1229870	1229875		0.685411
NC_000913	1229875	1229880		0.906053
NC_000913	1229880	1229885		1.607980
NC_000913	1229885	1229890		1.298103
NC_000913	1229890	1229895		1.703095
NC_000913	1229895	1229900		1.609667
NC_000913	1229900	1229905		2.214161
NC_000913	1229905	1229910		2.082924
NC_000913	1229910	1229915		2.193097
NC_000913	1229915	1229920		2.032985
NC_000913	1229920	1229925		1.890599
NC_000913	1229925	1229930		1.622335
NC_000913	1229930	1229935		1.171477
NC_000913	1229935	1229940		0.707247
NC_000913	1229940	1229945		0.683951
NC_000913	1229945	1229950		0.413888
NC_000913	1229950	1229955		0.397273
NC_000913	1229955	1229960		0.410886
NC_000913	1229960	1229965		0.378892
NC_000913	1229965	1229970		0.369689
NC_000913	1229970	1229975		0.623505
NC_000913	1229975	1229980		0.723450
NC_000913	1229980	1229985		0.798787
NC_000913	1229985	1229990		0.710728
NC_000913	1229990	1229995		0.633230
NC_000913	1229995	1230000		0.512193
NC_000913	1230000	1230005		0.552445
NC_000913	1230005	1230010		0.606781
NC_000913	1230010	1230015		0.754076
NC_000913	1230015	1230020		0.617728
NC_000913	1230020	1230025		0.714527
NC_000913	1230025	1230030		0.716145
NC_000913	1230030	1230035		0.847029
NC_000913	1230035	1230040		0.991828
NC_000913	1230040	1230045		1.172771
NC_000913	1230045	1230050		1.105464
NC_000913	1230050	1230055		2.109058
NC_000913	1230055	1230060		2.220803
NC_000913	1230060	1230065		2.968889
NC_000913	1230065	1230070		2.859434
NC_000913	1230070	1230075		3.738989
NC_000913	1230075	1230080		3.751413
NC_000913	1230080	1230085		3.391708
NC_000913	1230085	1230090		3.807865
NC_000913	1230090	1230095		3.528579
NC_000913	1230095	1230100		3.463156
NC_000913	1230100	1230105		3.264420
NC_000913	1230105	1230110		3.124080
NC_000913	1230110	1230115		2.398519
NC_000913	1230115	1230120		2.140350
NC_000913	1230120	1230125		2.028265
NC_000913	1230125	1230130		2.118801
NC_000913	1230130	1230135		2.060446
NC_000913	1230135	1230140		2.165936
NC_000913	1230140	1230145		2.286888
NC_000913	1230145	1230150		2.702359
NC_000913	1230150	1230155		2.655588
NC_000913	1230155	1230160		2.617027
NC_000913	1230160	1230165		2.865503
NC_000913	1230165	1230170		3.777982
NC_000913	1230170	1230175		4.146967
NC_000913	1230175	1230180		4.052800
NC_000913	1230180	1230185		4.080417
NC_000913	1230185	1230190		4.283911
NC_000913	1230190	1230195		2.349954
NC_000913	1230195	1230200		1.937705
NC_000913	1230200	1230205		1.636283
NC_000913	1230205	1230210		0.146279
NC_000913	1230210	1230215		0.126029
NC_000913	1230215	1230220		0.137327
NC_000913	1230220	1230225		0.136030
NC_000913	1230225	1230230		0.131885
NC_000913	1230230	1230235		0.162139
NC_000913	1230235	1230240		0.424130
NC_000913	1230240	1230245		0.378135
NC_000913	1230245	1230250		0.561239
NC_000913	1230250	1230255		0.852746
NC_000913	1230255	1230260		1.458992
NC_000913	1230260	1230265		1.347551
NC_000913	1230265	1230270		1.057526
NC_000913	1230270	1230275		0.841901
NC_000913	1230275	1230280		0.500458
NC_000913	1230280	1230285		0.458045
NC_000913	1230285	1230290		0.476401
NC_000913	1230290	1230295		0.527194
NC_000913	1230295	1230300		0.523854
NC_000913	1230300	1230305		0.667315
NC_000913	1230305	1230310		1.382157
NC_000913	1230310	1230315		2.455086
NC_000913	1230315	1230320		5.154048
NC_000913	1230320	1230325		3.290338
NC_000913	1230325	1230330		2.836314
NC_000913	1230330	1230335		2.444972
NC_000913	1230335	1230340		2.426244
NC_000913	1230340	1230345		2.664529
NC_000913	1230345	1230350		2.054934
NC_000913	1230350	1230355		2.228575
NC_000913	1230355	1230360		2.153290
NC_000913	1230360	1230365		2.594349
NC_000913	1230365	1230370		3.088354
NC_000913	1230370	1230375		3.476499
NC_000913	1230375	1230380		3.604226
NC_000913	1230380	1230385		3.347541
NC_000913	1230385	1230390		3.378532
NC_000913	1230390	1230395		3.334905
NC_000913	1230395	1230400		3.716299
NC_000913	1230400	1230405		3.351716
NC_000913	1230405	1230410		3.249772
NC_000913	1230410	1230415		3.836611
NC_000913	1230415	1230420		5.822057
NC_000913	1230420	1230425		4.908100
NC_000913	1230425	1230430		3.576477
NC_000913	1230430	1230435		3.305544
NC_000913	1230435	1230440		3.500138
NC_000913	1230440	1230445		3.616854
NC_000913	1230445	1230450		3.932170
NC_000913	1230450	1230455		4.054740
NC_000913	1230455	1230460		4.630141
NC_000913	1230460	1230465		4.308100
NC_000913	1230465	1230470		1.798170
NC_000913	1230470	1230475		0.911664
NC_000913	1230475	1230480		0.626919
NC_000913	1230480	1230485		0.513759
NC_000913	1230485	1230490		0.447315
NC_000913	1230490	1230495		0.444687
NC_000913	1230495	1230500		0.447049
NC_000913	1230500	1230505		0.742254
NC_000913	1230505	1230510		0.860031
NC_000913	1230510	1230515		1.236806
NC_000913	1230515	1230520		3.242361
NC_000913	1230520	1230525		5.503974
NC_000913	1230525	1230530		8.192334
NC_000913	1230530	1230535		6.942382
NC_000913	1230535	1230540		4.139186
NC_000913	1230540	1230545		4.295988
NC_000913	1230545	1230550		3.279217
NC_000913	1230550	1230555		3.475638
NC_000913	1230555	1230560		2.606825
NC_000913	1230560	1230565		2.275890
NC_000913	1230565	1230570		2.219015
NC_000913	1230570	1230575		2.043353
NC_000913	1230575	1230580		1.452054
NC_000913	1230580	1230585		1.323522
NC_000913	1230585	1230590		1.118874
NC_000913	1230590	1230595		0.850569
NC_000913	1230595	1230600		0.935214
NC_000913	1230600	1230605		0.882027
NC_000913	1230605	1230610		0.549014
NC_000913	1230610	1230615		0.568564
NC_000913	1230615	1230620		0.380209
NC_000913	1230620	1230625		0.322281
NC_000913	1230625	1230630		0.307331
NC_000913	1230630	1230635		0.294794
NC_000913	1230635	1230640		0.282078
NC_000913	1230640	1230645		0.383268
NC_000913	1230645	1230650		0.496589
NC_000913	1230650	1230655		0.416157
NC_000913	1230655	1230660		0.426450
NC_000913	1230660	1230665		0.441763
NC_000913	1230665	1230670		0.525104
NC_000913	1230670	1230675		0.628965
NC_000913	1230675	1230680		1.074682
NC_000913	1230680	1230685		1.285348
NC_000913	1230685	1230690		2.006968
NC_000913	1230690	1230695		4.507681
NC_000913	1230695	1230700		4.841452
NC_000913	1230700	1230705		5.496221
NC_000913	1230705	1230710		6.108995
NC_000913	1230710	1230715		5.485641
NC_000913	1230715	1230720		5.252047
NC_000913	1230720	1230725		5.535270
NC_000913	1230725	1230730		5.475091
NC_000913	1230730	1230735		5.449090
NC_000913	1230735	1230740		5.546169
NC_000913	1230740	1230745		5.301263
NC_000913	1230745	1230750		5.254190
NC_000913	1230750	1230755		5.073231
NC_000913	1230755	1230760		4.670865
NC_000913	1230760	1230765		4.567437
NC_000913	1230765	1230770		4.163452
NC_000913	1230770	1230775		1.757023
NC_000913	1230775	1230780		0.670684
NC_000913	1230780	1230785		0.287556
NC_000913	1230785	1230790		0.245588
NC_000913	1230790	1230795		0.180411
NC_000913	1230795	1230800		0.136311
NC_000913	1230800	1230805		0.117069
NC_000913	1230805	1230810		0.123536
NC_000913	1230810	1230815		0.116384
NC_000913	1230815	1230820		0.121575
NC_000913	1230820	1230825		0.099101
NC_000913	1230825	1230830		0.106838
NC_000913	1230830	1230835		0.135622
NC_000913	1230835	1230840		0.156370
NC_000913	1230840	1230845		0.168057
NC_000913	1230845	1230850		0.221674
NC_000913	1230850	1230855		0.242331
NC_000913	1230855	1230860		0.251831
NC_000913	1230860	1230865		0.201937
NC_000913	1230865	1230870		0.238181
NC_000913	1230870	1230875		0.359136
NC_000913	1230875	1230880		0.401487
NC_000913	1230880	1230885		0.563409
NC_000913	1230885	1230890		0.636211
NC_000913	1230890	1230895		0.565381
NC_000913	1230895	1230900		0.482678
NC_000913	1230900	1230905		0.403802
NC_000913	1230905	1230910		0.448375
NC_000913	1230910	1230915		0.384439
NC_000913	1230915	1230920		0.345553
NC_000913	1230920	1230925		0.358123
NC_000913	1230925	1230930		0.426368
NC_000913	1230930	1230935		0.611480
NC_000913	1230935	1230940		0.702255
NC_000913	1230940	1230945		0.942711
NC_000913	1230945	1230950		1.123608
NC_000913	1230950	1230955		0.865449
NC_000913	1230955	1230960		1.233975
NC_000913	1230960	1230965		1.665130
NC_000913	1230965	1230970		1.379901
NC_000913	1230970	1230975		1.317982
NC_000913	1230975	1230980		1.048952
NC_000913	1230980	1230985		0.961031
NC_000913	1230985	1230990		0.453886
NC_000913	1230990	1230995		0.662284
NC_000913	1230995	1231000		0.708190
NC_000913	1231000	1231005		0.716129
NC_000913	1231005	1231010		0.714727
NC_000913	1231010	1231015		0.721632
NC_000913	1231015	1231020		0.977987
NC_000913	1231020	1231025		1.299582
NC_000913	1231025	1231030		0.963404
NC_000913	1231030	1231035		0.787300
NC_000913	1231035	1231040		0.895231
NC_000913	1231040	1231045		0.593297
NC_000913	1231045	1231050		0.529045
NC_000913	1231050	1231055		0.369008
NC_000913	1231055	1231060		0.390383
NC_000913	1231060	1231065		0.339140
NC_000913	1231065	1231070		0.281991
NC_000913	1231070	1231075		0.302218
NC_000913	1231075	1231080		0.381745
NC_000913	1231080	1231085		0.457284
NC_000913	1231085	1231090		0.523787
NC_000913	1231090	1231095		0.799166
NC_000913	1231095	1231100		1.172385
NC_000913	1231100	1231105		0.755329
NC_000913	1231105	1231110		0.713171
NC_000913	1231110	1231115		0.649291
NC_000913	1231115	1231120		0.720607
NC_000913	1231120	1231125		0.394031
NC_000913	1231125	1231130		0.326375
NC_000913	1231130	1231135		0.324557
NC_000913	1231135	1231140		0.281279
NC_000913	1231140	1231145		0.253890
NC_000913	1231145	1231150		0.168317
NC_000913	1231150	1231155		0.162553
NC_000913	1231155	1231160		0.148260
NC_000913	1231160	1231165		0.192054
NC_000913	1231165	1231170		0.151488
NC_000913	1231170	1231175		0.231053
NC_000913	1231175	1231180		0.112231
NC_000913	1231180	1231185		0.113119
NC_000913	1231185	1231190		0.179699
NC_000913	1231190	1231195		0.248223
NC_000913	1231195	1231200		0.187345
NC_000913	1231200	1231205		0.228085
NC_000913	1231205	1231210		0.498685
NC_000913	1231210	1231215		0.382055
NC_000913	1231215	1231220		0.305187
NC_000913	1231220	1231225		0.206579
NC_000913	1231225	1231230		0.175388
NC_000913	1231230	1231235		0.161818
NC_000913	1231235	1231240		0.201041
NC_000913	1231240	1231245		0.228781
NC_000913	1231245	1231250		0.238274
NC_000913	1231250	1231255		0.439001
NC_000913	1231255	1231260		0.450679
NC_000913	1231260	1231265		0.487460
NC_000913	1231265	1231270		0.451884
NC_000913	1231270	1231275		0.622423
NC_000913	1231275	1231280		0.610014
NC_000913	1231280	1231285		0.344173
NC_000913	1231285	1231290		0.309893
NC_000913	1231290	1231295		0.269738
NC_000913	1231295	1231300		0.354786
NC_000913	1231300	1231305		0.046086
NC_000913	1231305	1231310		0.030445
NC_000913	1231310	1231315		0.030890
NC_000913	1231315	1231320		0.024896
NC_000913	1231320	1231325		0.017330
NC_000913	1231325	1231330		0.017588
NC_000913	1231330	1231335		0.035373
NC_000913	1231335	1231340		0.205551
NC_000913	1231340	1231345		0.146896
NC_000913	1231345	1231350		0.221244
NC_000913	1231350	1231355		0.496995
NC_000913	1231355	1231360		0.375056
NC_000913	1231360	1231365		0.238548
NC_000913	1231365	1231370		0.293400
NC_000913	1231370	1231375		0.296788
NC_000913	1231375	1231380		0.212105
NC_000913	1231380	1231385		0.223833
NC_000913	1231385	1231390		0.240170
NC_000913	1231390	1231395		0.283622
NC_000913	1231395	1231400		0.509484
NC_000913	1231400	1231405		0.697502
NC_000913	1231405	1231410		0.870090
NC_000913	1231410	1231415		1.331277
NC_000913	1231415	1231420		1.237929
NC_000913	1231420	1231425		1.124999
NC_000913	1231425	1231430		0.752087
NC_000913	1231430	1231435		0.693664
NC_000913	1231435	1231440		0.583322
NC_000913	1231440	1231445		0.440653
NC_000913	1231445	1231450		0.467750
NC_000913	1231450	1231455		0.525835
NC_000913	1231455	1231460		0.519119
NC_000913	1231460	1231465		0.684778
NC_000913	1231465	1231470		0.707433
NC_000913	1231470	1231475		0.683995
NC_000913	1231475	1231480		0.825354
NC_000913	1231480	1231485		0.859474
NC_000913	1231485	1231490		0.926675
NC_000913	1231490	1231495		0.663306
NC_000913	1231495	1231500		0.741030
NC_000913	1231500	1231505		0.519786
NC_000913	1231505	1231510		0.710795
NC_000913	1231510	1231515		0.603226
NC_000913	1231515	1231520		0.485539
NC_000913	1231520	1231525		0.588475
NC_000913	1231525	1231530		0.496461
NC_000913	1231530	1231535		0.519024
NC_000913	1231535	1231540		0.658140
NC_000913	1231540	1231545		0.496411
NC_000913	1231545	1231550		0.511414
NC_000913	1231550	1231555		0.483342
NC_000913	1231555	1231560		0.508637
NC_000913	1231560	1231565		0.635176
NC_000913	1231565	1231570		0.624547
NC_000913	1231570	1231575		1.002683
NC_000913	1231575	1231580		1.011491
NC_000913	1231580	1231585		1.210672
NC_000913	1231585	1231590		1.022429
NC_000913	1231590	1231595		0.755274
NC_000913	1231595	1231600		0.739078
NC_000913	1231600	1231605		0.794250
NC_000913	1231605	1231610		0.524232
NC_000913	1231610	1231615		0.407160
NC_000913	1231615	1231620		0.336396
NC_000913	1231620	1231625		0.439308
NC_000913	1231625	1231630		0.477859
NC_000913	1231630	1231635		0.386800
NC_000913	1231635	1231640		1.135568
NC_000913	1231640	1231645		0.215521
NC_000913	1231645	1231650		0.147248
NC_000913	1231650	1231655		0.097816
NC_000913	1231655	1231660		0.083319
NC_000913	1231660	1231665		0.062593
NC_000913	1231665	1231670		0.045419
NC_000913	1231670	1231675		0.052076
NC_000913	1231675	1231680		0.080485
NC_000913	1231680	1231685		0.174416
NC_000913	1231685	1231690		1.090477
NC_000913	1231690	1231695		1.273472
NC_000913	1231695	1231700		1.152491
NC_000913	1231700	1231705		1.184093
NC_000913	1231705	1231710		1.548771
NC_000913	1231710	1231715		1.514695
NC_000913	1231715	1231720		0.925785
NC_000913	1231720	1231725		0.830366
NC_000913	1231725	1231730		0.834104
NC_000913	1231730	1231735		0.595845
NC_000913	1231735	1231740		0.546215
NC_000913	1231740	1231745		0.485323
NC_000913	1231745	1231750		0.611777
NC_000913	1231750	1231755		0.275976
NC_000913	1231755	1231760		0.348521
NC_000913	1231760	1231765		0.269139
NC_000913	1231765	1231770		0.221634
NC_000913	1231770	1231775		0.287023
NC_000913	1231775	1231780		0.248189
NC_000913	1231780	1231785		0.179173
NC_000913	1231785	1231790		0.290882
NC_000913	1231790	1231795		0.321912
NC_000913	1231795	1231800		0.391017
NC_000913	1231800	1231805		0.634035
NC_000913	1231805	1231810		0.555259
NC_000913	1231810	1231815		0.905003
NC_000913	1231815	1231820		0.954378
NC_000913	1231820	1231825		0.846087
NC_000913	1231825	1231830		1.016988
NC_000913	1231830	1231835		1.219911
NC_000913	1231835	1231840		1.320199
NC_000913	1231840	1231845		1.184127
NC_000913	1231845	1231850		0.477333
NC_000913	1231850	1231855		0.337368
NC_000913	1231855	1231860		0.208633
NC_000913	1231860	1231865		0.116239
NC_000913	1231865	1231870		0.126380
NC_000913	1231870	1231875		0.119729
NC_000913	1231875	1231880		0.081788
NC_000913	1231880	1231885		0.120684
NC_000913	1231885	1231890		0.193072
NC_000913	1231890	1231895		0.147259
NC_000913	1231895	1231900		0.257822
NC_000913	1231900	1231905		0.376324
NC_000913	1231905	1231910		0.451825
NC_000913	1231910	1231915		0.326270
NC_000913	1231915	1231920		0.246145
NC_000913	1231920	1231925		0.211239
NC_000913	1231925	1231930		0.207713
NC_000913	1231930	1231935		0.242937
NC_000913	1231935	1231940		0.221563
NC_000913	1231940	1231945		0.247502
NC_000913	1231945	1231950		0.481315
NC_000913	1231950	1231955		0.474381
NC_000913	1231955	1231960		0.579325
NC_000913	1231960	1231965		0.476968
NC_000913	1231965	1231970		0.582629
NC_000913	1231970	1231975		0.464189
NC_000913	1231975	1231980		0.342655
NC_000913	1231980	1231985		0.317086
NC_000913	1231985	1231990		0.311689
NC_000913	1231990	1231995		0.240524
NC_000913	1231995	1232000		0.151046
NC_000913	1232000	1232005		0.142634
NC_000913	1232005	1232010		0.128868
NC_000913	1232010	1232015		0.136534
NC_000913	1232015	1232020		0.164842
NC_000913	1232020	1232025		0.181325
NC_000913	1232025	1232030		0.149715
NC_000913	1232030	1232035		0.135764
NC_000913	1232035	1232040		0.076522
NC_000913	1232040	1232045		0.098514
NC_000913	1232045	1232050		0.209307
NC_000913	1232050	1232055		0.282854
NC_000913	1232055	1232060		0.381879
NC_000913	1232060	1232065		0.819643
NC_000913	1232065	1232070		1.495169
NC_000913	1232070	1232075		1.666169
NC_000913	1232075	1232080		1.567688
NC_000913	1232080	1232085		1.828812
NC_000913	1232085	1232090		1.655118
NC_000913	1232090	1232095		1.535309
NC_000913	1232095	1232100		0.712256
NC_000913	1232100	1232105		0.680258
NC_000913	1232105	1232110		0.532943
NC_000913	1232110	1232115		0.493444
NC_000913	1232115	1232120		0.374517
NC_000913	1232120	1232125		0.332301
NC_000913	1232125	1232130		0.323345
NC_000913	1232130	1232135		0.386113
NC_000913	1232135	1232140		0.504551
NC_000913	1232140	1232145		0.506463
NC_000913	1232145	1232150		0.624477
NC_000913	1232150	1232155		1.422080
NC_000913	1232155	1232160		1.270660
NC_000913	1232160	1232165		1.029042
NC_000913	1232165	1232170		0.964503
NC_000913	1232170	1232175		0.836116
NC_000913	1232175	1232180		0.602719
NC_000913	1232180	1232185		0.637183
NC_000913	1232185	1232190		0.601821
NC_000913	1232190	1232195		0.706247
NC_000913	1232195	1232200		0.695018
NC_000913	1232200	1232205		0.822588
NC_000913	1232205	1232210		0.611269
NC_000913	1232210	1232215		0.442927
NC_000913	1232215	1232220		0.435545
NC_000913	1232220	1232225		0.515256
NC_000913	1232225	1232230		0.382928
NC_000913	1232230	1232235		0.400775
NC_000913	1232235	1232240		0.375395
NC_000913	1232240	1232245		0.457879
NC_000913	1232245	1232250		0.467992
NC_000913	1232250	1232255		0.564159
NC_000913	1232255	1232260		0.567676
NC_000913	1232260	1232265		0.488621
NC_000913	1232265	1232270		0.356263
NC_000913	1232270	1232275		0.081403
NC_000913	1232275	1232280		0.037684
NC_000913	1232280	1232285		0.025376
NC_000913	1232285	1232290		0.025447
NC_000913	1232290	1232295		0.026180
NC_000913	1232295	1232300		0.027412
NC_000913	1232300	1232305		0.169817
NC_000913	1232305	1232310		0.722100
NC_000913	1232310	1232315		0.866667
NC_000913	1232315	1232320		1.985556
NC_000913	1232320	1232325		1.333316
NC_000913	1232325	1232330		1.121991
NC_000913	1232330	1232335		0.975785
NC_000913	1232335	1232340		0.770614
NC_000913	1232340	1232345		0.884480
NC_000913	1232345	1232350		0.762051
NC_000913	1232350	1232355		0.770490
NC_000913	1232355	1232360		0.712946
NC_000913	1232360	1232365		0.637700
NC_000913	1232365	1232370		0.646877
NC_000913	1232370	1232375		0.686534
NC_000913	1232375	1232380		0.544819
NC_000913	1232380	1232385		0.752839
NC_000913	1232385	1232390		0.581401
NC_000913	1232390	1232395		0.946847
NC_000913	1232395	1232400		0.714248
NC_000913	1232400	1232405		0.656472
NC_000913	1232405	1232410		0.813634
NC_000913	1232410	1232415		1.100502
NC_000913	1232415	1232420		1.347872
NC_000913	1232420	1232425		1.215439
NC_000913	1232425	1232430		0.872265
NC_000913	1232430	1232435		1.296196
NC_000913	1232435	1232440		1.111420
NC_000913	1232440	1232445		1.311468
NC_000913	1232445	1232450		1.265846
NC_000913	1232450	1232455		1.210089
NC_000913	1232455	1232460		0.615081
NC_000913	1232460	1232465		0.233492
NC_000913	1232465	1232470		0.130690
NC_000913	1232470	1232475		0.102345
NC_000913	1232475	1232480		0.105415
NC_000913	1232480	1232485		0.105753
NC_000913	1232485	1232490		0.102882
NC_000913	1232490	1232495		0.109214
NC_000913	1232495	1232500		0.632034
NC_000913	1232500	1232505		0.749662
NC_000913	1232505	1232510		0.617101
NC_000913	1232510	1232515		0.741115
NC_000913	1232515	1232520		0.563645
NC_000913	1232520	1232525		0.443755
NC_000913	1232525	1232530		0.457483
NC_000913	1232530	1232535		0.767778
NC_000913	1232535	1232540		0.602254
NC_000913	1232540	1232545		0.447630
NC_000913	1232545	1232550		0.552156
NC_000913	1232550	1232555		0.499659
NC_000913	1232555	1232560		0.565966
NC_000913	1232560	1232565		0.583593
NC_000913	1232565	1232570		0.423137
NC_000913	1232570	1232575		0.363636
NC_000913	1232575	1232580		0.399781
NC_000913	1232580	1232585		0.403313
NC_000913	1232585	1232590		0.466397
NC_000913	1232590	1232595		0.372473
NC_000913	1232595	1232600		0.459265
NC_000913	1232600	1232605		0.476115
NC_000913	1232605	1232610		0.571301
NC_000913	1232610	1232615		0.622707
NC_000913	1232615	1232620		1.153707
NC_000913	1232620	1232625		0.998087
NC_000913	1232625	1232630		0.973891
NC_000913	1232630	1232635		0.701035
NC_000913	1232635	1232640		0.698016
NC_000913	1232640	1232645		0.639537
NC_000913	1232645	1232650		0.818043
NC_000913	1232650	1232655		0.431176
NC_000913	1232655	1232660		0.392581
NC_000913	1232660	1232665		0.379890
NC_000913	1232665	1232670		0.398941
NC_000913	1232670	1232675		0.335435
NC_000913	1232675	1232680		0.361247
NC_000913	1232680	1232685		0.712373
NC_000913	1232685	1232690		0.735937
NC_000913	1232690	1232695		0.719656
NC_000913	1232695	1232700		0.741960
NC_000913	1232700	1232705		0.699473
NC_000913	1232705	1232710		0.949345
NC_000913	1232710	1232715		0.697968
NC_000913	1232715	1232720		0.836787
NC_000913	1232720	1232725		0.906575
NC_000913	1232725	1232730		0.710290
NC_000913	1232730	1232735		0.615142
NC_000913	1232735	1232740		0.713734
NC_000913	1232740	1232745		0.857233
NC_000913	1232745	1232750		0.820192
NC_000913	1232750	1232755		0.883652
NC_000913	1232755	1232760		0.996155
NC_000913	1232760	1232765		1.054544
NC_000913	1232765	1232770		1.175483
NC_000913	1232770	1232775		1.047313
NC_000913	1232775	1232780		0.859604
NC_000913	1232780	1232785		0.944180
NC_000913	1232785	1232790		0.974248
NC_000913	1232790	1232795		1.007465
NC_000913	1232795	1232800		1.207329
NC_000913	1232800	1232805		1.163512
NC_000913	1232805	1232810		1.807331
NC_000913	1232810	1232815		1.185258
NC_000913	1232815	1232820		1.072360
NC_000913	1232820	1232825		0.351239
NC_000913	1232825	1232830		0.267107
NC_000913	1232830	1232835		0.242247
NC_000913	1232835	1232840		0.269012
NC_000913	1232840	1232845		0.318064
NC_000913	1232845	1232850		0.361952
NC_000913	1232850	1232855		0.679362
NC_000913	1232855	1232860		0.539652
NC_000913	1232860	1232865		0.600980
NC_000913	1232865	1232870		0.584537
NC_000913	1232870	1232875		0.546081
NC_000913	1232875	1232880		0.349280
NC_000913	1232880	1232885		0.318174
NC_000913	1232885	1232890		0.268548
NC_000913	1232890	1232895		0.274334
NC_000913	1232895	1232900		0.167995
NC_000913	1232900	1232905		0.121837
NC_000913	1232905	1232910		0.142920
NC_000913	1232910	1232915		0.124121
NC_000913	1232915	1232920		0.090243
NC_000913	1232920	1232925		0.099949
NC_000913	1232925	1232930		0.018785
NC_000913	1232930	1232935		0.019254
NC_000913	1232935	1232940		0.016428
NC_000913	1232940	1232945		0.008673
NC_000913	1232945	1232950		0.008271
NC_000913	1232950	1232955		0.011132
NC_000913	1232955	1232960		0.006929
NC_000913	1232960	1232965		0.006813
NC_000913	1232965	1232970		0.005176
NC_000913	1232970	1232975		0.003856
NC_000913	1232975	1232980		0.001539
NC_000913	1232980	1232985		0.000260
NC_000913	1232985	1232990		0.000078
NC_000913	1232990	1232995		0.000072
NC_000913	1232995	1233000		0.000074
NC_000913	1233000	1233005		0.000088
NC_000913	1233005	1233010		0.000207
NC_000913	1233010	1233015		0.000359
NC_000913	1233015	1233020		0.000709
NC_000913	1233020	1233025		0.000525
NC_000913	1233025	1233030		0.000883
NC_000913	1233030	1233035		0.004213
NC_000913	1233035	1233040		0.005859
NC_000913	1233040	1233045		0.007216
NC_000913	1233045	1233050		0.008015
NC_000913	1233050	1233055		0.006473
NC_000913	1233055	1233060		0.005813
NC_000913	1233060	1233065		0.005861
NC_000913	1233065	1233070		0.006518
NC_000913	1233070	1233075		0.006985
NC_000913	1233075	1233080		0.032259
NC_000913	1233080	1233085		0.015549
NC_000913	1233085	1233090		0.014610
NC_000913	1233090	1233095		0.010366
NC_000913	1233095	1233100		0.009685
NC_000913	1233100	1233105		0.007001
NC_000913	1233105	1233110		0.007063
NC_000913	1233110	1233115		0.005757
NC_000913	1233115	1233120		0.005504
NC_000913	1233120	1233125		0.005806
NC_000913	1233125	1233130		0.005701
NC_000913	1233130	1233135		0.005732
NC_000913	1233135	1233140		0.004902
NC_000913	1233140	1233145		0.004246
NC_000913	1233145	1233150		0.005883
NC_000913	1233150	1233155		0.011215
NC_000913	1233155	1233160		0.022336
NC_000913	1233160	1233165		0.038490
NC_000913	1233165	1233170		0.054638
NC_000913	1233170	1233175		0.058811
NC_000913	1233175	1233180		0.065971
NC_000913	1233180	1233185		0.143809
NC_000913	1233185	1233190		0.196303
NC_000913	1233190	1233195		0.212647
NC_000913	1233195	1233200		0.238340
NC_000913	1233200	1233205		0.247687
NC_000913	1233205	1233210		0.301045
NC_000913	1233210	1233215		0.431300
NC_000913	1233215	1233220		0.639732
NC_000913	1233220	1233225		0.824792
NC_000913	1233225	1233230		0.837738
NC_000913	1233230	1233235		0.739595
NC_000913	1233235	1233240		0.653987
NC_000913	1233240	1233245		0.659571
NC_000913	1233245	1233250		0.595120
NC_000913	1233250	1233255		0.571980
NC_000913	1233255	1233260		0.666577
NC_000913	1233260	1233265		0.781774
NC_000913	1233265	1233270		0.645618
NC_000913	1233270	1233275		0.582647
NC_000913	1233275	1233280		0.625467
NC_000913	1233280	1233285		0.709934
NC_000913	1233285	1233290		0.723745
NC_000913	1233290	1233295		0.745550
NC_000913	1233295	1233300		0.850002
NC_000913	1233300	1233305		0.928971
NC_000913	1233305	1233310		1.036055
NC_000913	1233310	1233315		0.916577
NC_000913	1233315	1233320		1.111768
NC_000913	1233320	1233325		1.763050
NC_000913	1233325	1233330		1.394834
NC_000913	1233330	1233335		1.460815
NC_000913	1233335	1233340		1.419529
NC_000913	1233340	1233345		1.295312
NC_000913	1233345	1233350		0.890576
NC_000913	1233350	1233355		1.003318
NC_000913	1233355	1233360		0.538774
NC_000913	1233360	1233365		0.502687
NC_000913	1233365	1233370		0.543677
NC_000913	1233370	1233375		0.539775
NC_000913	1233375	1233380		0.477754
NC_000913	1233380	1233385		0.549835
NC_000913	1233385	1233390		0.567108
NC_000913	1233390	1233395		0.689082
NC_000913	1233395	1233400		1.020578
NC_000913	1233400	1233405		0.971641
NC_000913	1233405	1233410		0.924820
NC_000913	1233410	1233415		0.430355
NC_000913	1233415	1233420		0.412122
NC_000913	1233420	1233425		0.436868
NC_000913	1233425	1233430		0.426294
NC_000913	1233430	1233435		0.362592
NC_000913	1233435	1233440		0.276400
NC_000913	1233440	1233445		0.237122
NC_000913	1233445	1233450		0.197685
NC_000913	1233450	1233455		0.154781
NC_000913	1233455	1233460		0.157700
NC_000913	1233460	1233465		0.172510
NC_000913	1233465	1233470		0.232572
NC_000913	1233470	1233475		0.354583
NC_000913	1233475	1233480		0.448651
NC_000913	1233480	1233485		1.450716
NC_000913	1233485	1233490		0.876432
NC_000913	1233490	1233495		0.840871
NC_000913	1233495	1233500		0.927195
NC_000913	1233500	1233505		1.134595
NC_000913	1233505	1233510		1.341260
NC_000913	1233510	1233515		0.757369
NC_000913	1233515	1233520		0.826427
NC_000913	1233520	1233525		1.019600
NC_000913	1233525	1233530		0.994973
NC_000913	1233530	1233535		1.056463
NC_000913	1233535	1233540		1.170531
NC_000913	1233540	1233545		1.008440
NC_000913	1233545	1233550		0.837267
NC_000913	1233550	1233555		0.860074
NC_000913	1233555	1233560		0.657579
NC_000913	1233560	1233565		0.588147
NC_000913	1233565	1233570		0.578465
NC_000913	1233570	1233575		0.527438
NC_000913	1233575	1233580		0.777740
NC_000913	1233580	1233585		0.894361
NC_000913	1233585	1233590		1.221801
NC_000913	1233590	1233595		1.604680
NC_000913	1233595	1233600		0.954566
NC_000913	1233600	1233605		1.046313
NC_000913	1233605	1233610		1.055941
NC_000913	1233610	1233615		0.847963
NC_000913	1233615	1233620		0.821307
NC_000913	1233620	1233625		0.381351
NC_000913	1233625	1233630		0.315586
NC_000913	1233630	1233635		0.249048
NC_000913	1233635	1233640		0.266944
NC_000913	1233640	1233645		0.266438
NC_000913	1233645	1233650		0.271314
NC_000913	1233650	1233655		0.315768
NC_000913	1233655	1233660		0.318391
NC_000913	1233660	1233665		0.456262
NC_000913	1233665	1233670		0.625786
NC_000913	1233670	1233675		0.688454
NC_000913	1233675	1233680		0.628610
NC_000913	1233680	1233685		0.617023
NC_000913	1233685	1233690		0.714517
NC_000913	1233690	1233695		1.076592
NC_000913	1233695	1233700		0.975166
NC_000913	1233700	1233705		0.955967
NC_000913	1233705	1233710		1.062974
NC_000913	1233710	1233715		1.064091
NC_000913	1233715	1233720		1.079173
NC_000913	1233720	1233725		0.990127
NC_000913	1233725	1233730		0.965351
NC_000913	1233730	1233735		1.345361
NC_000913	1233735	1233740		1.475666
NC_000913	1233740	1233745		1.705624
NC_000913	1233745	1233750		1.948341
NC_000913	1233750	1233755		2.505445
NC_000913	1233755	1233760		1.132127
NC_000913	1233760	1233765		1.020094
NC_000913	1233765	1233770		0.765168
NC_000913	1233770	1233775		0.776933
NC_000913	1233775	1233780		0.508762
NC_000913	1233780	1233785		0.463560
NC_000913	1233785	1233790		0.508024
NC_000913	1233790	1233795		0.526099
NC_000913	1233795	1233800		0.617234
NC_000913	1233800	1233805		0.614389
NC_000913	1233805	1233810		1.292155
NC_000913	1233810	1233815		1.199790
NC_000913	1233815	1233820		1.319769
NC_000913	1233820	1233825		1.541418
NC_000913	1233825	1233830		0.771552
NC_000913	1233830	1233835		0.588832
NC_000913	1233835	1233840		0.132111
NC_000913	1233840	1233845		0.095953
NC_000913	1233845	1233850		0.063664
NC_000913	1233850	1233855		0.067450
NC_000913	1233855	1233860		0.067516
NC_000913	1233860	1233865		0.111812
NC_000913	1233865	1233870		0.128312
NC_000913	1233870	1233875		0.296632
NC_000913	1233875	1233880		0.236416
NC_000913	1233880	1233885		0.226626
NC_000913	1233885	1233890		0.195663
NC_000913	1233890	1233895		0.187361
NC_000913	1233895	1233900		0.206485
NC_000913	1233900	1233905		0.267980
NC_000913	1233905	1233910		0.265709
NC_000913	1233910	1233915		0.343597
NC_000913	1233915	1233920		0.350643
NC_000913	1233920	1233925		0.418915
NC_000913	1233925	1233930		0.393474
NC_000913	1233930	1233935		0.358166
NC_000913	1233935	1233940		0.407031
NC_000913	1233940	1233945		0.518087
NC_000913	1233945	1233950		0.466546
NC_000913	1233950	1233955		0.538894
NC_000913	1233955	1233960		0.752482
NC_000913	1233960	1233965		0.456791
NC_000913	1233965	1233970		0.537173
NC_000913	1233970	1233975		0.415015
NC_000913	1233975	1233980		0.260095
NC_000913	1233980	1233985		0.246056
NC_000913	1233985	1233990		0.245152
NC_000913	1233990	1233995		0.458054
NC_000913	1233995	1234000		0.430609
NC_000913	1234000	1234005		0.378075
NC_000913	1234005	1234010		0.434522
NC_000913	1234010	1234015		0.225234
NC_000913	1234015	1234020		0.230019
NC_000913	1234020	1234025		0.199260
NC_000913	1234025	1234030		0.194410
NC_000913	1234030	1234035		0.150003
NC_000913	1234035	1234040		0.138524
NC_000913	1234040	1234045		0.288351
NC_000913	1234045	1234050		0.247709
NC_000913	1234050	1234055		0.230428
NC_000913	1234055	1234060		0.307117
NC_000913	1234060	1234065		0.416484
NC_000913	1234065	1234070		0.381719
NC_000913	1234070	1234075		0.518987
NC_000913	1234075	1234080		0.383332
NC_000913	1234080	1234085		0.409757
NC_000913	1234085	1234090		0.570767
NC_000913	1234090	1234095		0.562732
NC_000913	1234095	1234100		0.627416
NC_000913	1234100	1234105		0.525145
NC_000913	1234105	1234110		0.719072
NC_000913	1234110	1234115		0.793196
NC_000913	1234115	1234120		0.517880
NC_000913	1234120	1234125		0.389587
NC_000913	1234125	1234130		0.337657
NC_000913	1234130	1234135		0.345373
NC_000913	1234135	1234140		0.278413
NC_000913	1234140	1234145		0.341516
NC_000913	1234145	1234150		0.408419
NC_000913	1234150	1234155		0.539132
NC_000913	1234155	1234160		0.859581
NC_000913	1234160	1234165		1.463549
NC_000913	1234165	1234170		2.606882
NC_000913	1234170	1234175		1.655327
NC_000913	1234175	1234180		1.185548
NC_000913	1234180	1234185		0.841251
NC_000913	1234185	1234190		0.358692
NC_000913	1234190	1234195		0.261616
NC_000913	1234195	1234200		0.237728
NC_000913	1234200	1234205		0.185309
NC_000913	1234205	1234210		0.194833
NC_000913	1234210	1234215		0.143895
NC_000913	1234215	1234220		0.134270
NC_000913	1234220	1234225		0.139048
NC_000913	1234225	1234230		0.538384
NC_000913	1234230	1234235		0.582846
NC_000913	1234235	1234240		0.452949
NC_000913	1234240	1234245		0.374278
NC_000913	1234245	1234250		0.380428
NC_000913	1234250	1234255		0.278815
NC_000913	1234255	1234260		0.250448
NC_000913	1234260	1234265		0.205933
NC_000913	1234265	1234270		0.259664
NC_000913	1234270	1234275		0.324658
NC_000913	1234275	1234280		0.341624
NC_000913	1234280	1234285		0.384994
NC_000913	1234285	1234290		0.476530
NC_000913	1234290	1234295		0.415964
NC_000913	1234295	1234300		0.353221
NC_000913	1234300	1234305		0.327961
NC_000913	1234305	1234310		0.327227
NC_000913	1234310	1234315		0.344565
NC_000913	1234315	1234320		0.308702
NC_000913	1234320	1234325		0.335535
NC_000913	1234325	1234330		0.399195
NC_000913	1234330	1234335		0.464510
NC_000913	1234335	1234340		0.611180
NC_000913	1234340	1234345		0.776069
NC_000913	1234345	1234350		1.124525
NC_000913	1234350	1234355		0.857529
NC_000913	1234355	1234360		0.672727
NC_000913	1234360	1234365		0.589112
NC_000913	1234365	1234370		0.759137
NC_000913	1234370	1234375		0.666127
NC_000913	1234375	1234380		0.449209
NC_000913	1234380	1234385		0.318361
NC_000913	1234385	1234390		0.294340
NC_000913	1234390	1234395		0.356445
NC_000913	1234395	1234400		1.196986
NC_000913	1234400	1234405		1.486735
NC_000913	1234405	1234410		1.569741
NC_000913	1234410	1234415		1.419313
NC_000913	1234415	1234420		2.353694
NC_000913	1234420	1234425		2.310129
NC_000913	1234425	1234430		1.123483
NC_000913	1234430	1234435		0.606818
NC_000913	1234435	1234440		0.523351
NC_000913	1234440	1234445		0.248351
NC_000913	1234445	1234450		0.244581
NC_000913	1234450	1234455		0.175763
NC_000913	1234455	1234460		0.164801
NC_000913	1234460	1234465		0.128453
NC_000913	1234465	1234470		0.131270
NC_000913	1234470	1234475		0.198198
NC_000913	1234475	1234480		0.186439
NC_000913	1234480	1234485		0.372582
NC_000913	1234485	1234490		0.418094
NC_000913	1234490	1234495		1.148969
NC_000913	1234495	1234500		0.843746
NC_000913	1234500	1234505		0.502198
NC_000913	1234505	1234510		0.189680
NC_000913	1234510	1234515		0.150882
NC_000913	1234515	1234520		0.066973
NC_000913	1234520	1234525		0.063585
NC_000913	1234525	1234530		0.074426
NC_000913	1234530	1234535		0.077490
NC_000913	1234535	1234540		0.072880
NC_000913	1234540	1234545		0.274085
NC_000913	1234545	1234550		0.438681
NC_000913	1234550	1234555		0.723397
NC_000913	1234555	1234560		0.985444
NC_000913	1234560	1234565		0.720905
NC_000913	1234565	1234570		0.686354
NC_000913	1234570	1234575		0.559219
NC_000913	1234575	1234580		0.380120
NC_000913	1234580	1234585		0.238554
NC_000913	1234585	1234590		0.190082
NC_000913	1234590	1234595		0.183194
NC_000913	1234595	1234600		0.200578
NC_000913	1234600	1234605		0.201325
NC_000913	1234605	1234610		0.766495
NC_000913	1234610	1234615		0.799765
NC_000913	1234615	1234620		0.803850
NC_000913	1234620	1234625		0.983175
NC_000913	1234625	1234630		0.690339
NC_000913	1234630	1234635		0.470782
NC_000913	1234635	1234640		0.457127
NC_000913	1234640	1234645		0.519257
NC_000913	1234645	1234650		0.658515
NC_000913	1234650	1234655		0.621625
NC_000913	1234655	1234660		0.815136
NC_000913	1234660	1234665		0.519944
NC_000913	1234665	1234670		0.473290
NC_000913	1234670	1234675		0.463449
NC_000913	1234675	1234680		0.370291
NC_000913	1234680	1234685		0.278104
NC_000913	1234685	1234690		0.275007
NC_000913	1234690	1234695		0.251145
NC_000913	1234695	1234700		0.215845
NC_000913	1234700	1234705		0.213141
NC_000913	1234705	1234710		0.253790
NC_000913	1234710	1234715		0.221370
NC_000913	1234715	1234720		0.188533
NC_000913	1234720	1234725		0.091952
NC_000913	1234725	1234730		0.088640
NC_000913	1234730	1234735		0.086549
NC_000913	1234735	1234740		0.065742
NC_000913	1234740	1234745		0.025154
NC_000913	1234745	1234750		0.031369
NC_000913	1234750	1234755		0.019388
NC_000913	1234755	1234760		0.018668
NC_000913	1234760	1234765		0.006185
NC_000913	1234765	1234770		0.000958
NC_000913	1234770	1234775		0.000667
NC_000913	1234775	1234780		0.000580
NC_000913	1234780	1234785		0.000435
NC_000913	1234785	1234790		0.000305
NC_000913	1234790	1234795		0.000361
NC_000913	1234795	1234800		0.000462
NC_000913	1234800	1234805		0.001275
NC_000913	1234805	1234810		0.002952
NC_000913	1234810	1234815		0.001346
NC_000913	1234815	1234820		0.001053
NC_000913	1234820	1234825		0.000271
NC_000913	1234825	1234830		0.000272
NC_000913	1234830	1234835		0.000234
NC_000913	1234835	1234840		0.000267
NC_000913	1234840	1234845		0.000307
NC_000913	1234845	1234850		0.000370
NC_000913	1234850	1234855		0.000881
NC_000913	1234855	1234860		0.001529
NC_000913	1234860	1234865		0.007247
NC_000913	1234865	1234870		0.020480
NC_000913	1234870	1234875		0.014041
NC_000913	1234875	1234880		0.012733
NC_000913	1234880	1234885		0.013648
NC_000913	1234885	1234890		0.029960
NC_000913	1234890	1234895		0.029833
NC_000913	1234895	1234900		0.032641
NC_000913	1234900	1234905		0.032214
NC_000913	1234905	1234910		0.032918
NC_000913	1234910	1234915		0.035346
NC_000913	1234915	1234920		0.043544
NC_000913	1234920	1234925		0.055131
NC_000913	1234925	1234930		0.061325
NC_000913	1234930	1234935		0.038991
NC_000913	1234935	1234940		0.033883
NC_000913	1234940	1234945		0.021075
NC_000913	1234945	1234950		0.014352
NC_000913	1234950	1234955		0.006803
NC_000913	1234955	1234960		0.005957
NC_000913	1234960	1234965		0.005677
NC_000913	1234965	1234970		0.006481
NC_000913	1234970	1234975		0.007345
NC_000913	1234975	1234980		0.020985
NC_000913	1234980	1234985		0.025404
NC_000913	1234985	1234990		0.038622
NC_000913	1234990	1234995		0.029570
NC_000913	1234995	1235000		0.051736
NC_000913	1235000	1235005		0.212083
NC_000913	1235005	1235010		0.252006
NC_000913	1235010	1235015		0.261838
NC_000913	1235015	1235020		0.246580
NC_000913	1235020	1235025		0.293425
NC_000913	1235025	1235030		0.310232
NC_000913	1235030	1235035		0.344589
NC_000913	1235035	1235040		0.393533
NC_000913	1235040	1235045		0.425697
NC_000913	1235045	1235050		0.731375
NC_000913	1235050	1235055		0.931285
NC_000913	1235055	1235060		1.000063
NC_000913	1235060	1235065		1.348108
NC_000913	1235065	1235070		1.335755
NC_000913	1235070	1235075		1.370527
NC_000913	1235075	1235080		1.354514
NC_000913	1235080	1235085		1.062786
NC_000913	1235085	1235090		0.579873
NC_000913	1235090	1235095		0.415899
NC_000913	1235095	1235100		0.219927
NC_000913	1235100	1235105		0.236443
NC_000913	1235105	1235110		0.260710
NC_000913	1235110	1235115		0.296862
NC_000913	1235115	1235120		0.290290
NC_000913	1235120	1235125		0.380123
NC_000913	1235125	1235130		0.698744
NC_000913	1235130	1235135		0.616632
NC_000913	1235135	1235140		0.406241
NC_000913	1235140	1235145		0.350237
NC_000913	1235145	1235150		0.337670
NC_000913	1235150	1235155		0.411689
NC_000913	1235155	1235160		0.368817
NC_000913	1235160	1235165		0.327369
NC_000913	1235165	1235170		0.452185
NC_000913	1235170	1235175		0.400633
NC_000913	1235175	1235180		0.721123
NC_000913	1235180	1235185		0.458389
NC_000913	1235185	1235190		0.386470
NC_000913	1235190	1235195		0.249227
NC_000913	1235195	1235200		0.206188
NC_000913	1235200	1235205		0.164759
NC_000913	1235205	1235210		0.177964
NC_000913	1235210	1235215		0.202918
NC_000913	1235215	1235220		0.228684
NC_000913	1235220	1235225		0.240790
NC_000913	1235225	1235230		0.267670
NC_000913	1235230	1235235		0.584950
NC_000913	1235235	1235240		0.706590
NC_000913	1235240	1235245		0.709486
NC_000913	1235245	1235250		0.892663
NC_000913	1235250	1235255		0.938195
NC_000913	1235255	1235260		0.884534
NC_000913	1235260	1235265		1.047276
NC_000913	1235265	1235270		1.144036
NC_000913	1235270	1235275		1.322380
NC_000913	1235275	1235280		1.439361
NC_000913	1235280	1235285		0.733438
NC_000913	1235285	1235290		0.709544
NC_000913	1235290	1235295		0.616382
NC_000913	1235295	1235300		0.560566
NC_000913	1235300	1235305		0.426204
NC_000913	1235305	1235310		0.255587
NC_000913	1235310	1235315		0.237380
NC_000913	1235315	1235320		0.225377
NC_000913	1235320	1235325		0.233887
NC_000913	1235325	1235330		0.231819
NC_000913	1235330	1235335		0.441558
NC_000913	1235335	1235340		0.242353
NC_000913	1235340	1235345		0.164857
NC_000913	1235345	1235350		0.089174
NC_000913	1235350	1235355		0.096630
NC_000913	1235355	1235360		0.095135
NC_000913	1235360	1235365		0.103685
NC_000913	1235365	1235370		0.140621
NC_000913	1235370	1235375		0.146503
NC_000913	1235375	1235380		0.257687
NC_000913	1235380	1235385		0.285813
NC_000913	1235385	1235390		0.122758
NC_000913	1235390	1235395		0.118759
NC_000913	1235395	1235400		0.124504
NC_000913	1235400	1235405		0.104113
NC_000913	1235405	1235410		0.128282
NC_000913	1235410	1235415		0.229827
NC_000913	1235415	1235420		0.384118
NC_000913	1235420	1235425		0.478577
NC_000913	1235425	1235430		0.574227
NC_000913	1235430	1235435		0.799720
NC_000913	1235435	1235440		0.701518
NC_000913	1235440	1235445		0.689199
NC_000913	1235445	1235450		0.673859
NC_000913	1235450	1235455		0.686953
NC_000913	1235455	1235460		0.811081
NC_000913	1235460	1235465		1.187864
NC_000913	1235465	1235470		0.703112
NC_000913	1235470	1235475		0.754417
NC_000913	1235475	1235480		0.808459
NC_000913	1235480	1235485		0.768427
NC_000913	1235485	1235490		0.374444
NC_000913	1235490	1235495		0.379845
NC_000913	1235495	1235500		0.416991
NC_000913	1235500	1235505		0.438798
NC_000913	1235505	1235510		0.453631
NC_000913	1235510	1235515		0.627315
NC_000913	1235515	1235520		0.825564
NC_000913	1235520	1235525		1.079746
NC_000913	1235525	1235530		0.990969
NC_000913	1235530	1235535		0.908328
NC_000913	1235535	1235540		0.933647
NC_000913	1235540	1235545		0.730549
NC_000913	1235545	1235550		0.750917
NC_000913	1235550	1235555		0.756114
NC_000913	1235555	1235560		1.041618
NC_000913	1235560	1235565		0.737881
NC_000913	1235565	1235570		0.669778
NC_000913	1235570	1235575		0.655541
NC_000913	1235575	1235580		0.573069
NC_000913	1235580	1235585		0.516518
NC_000913	1235585	1235590		0.445283
NC_000913	1235590	1235595		0.450639
NC_000913	1235595	1235600		0.436581
NC_000913	1235600	1235605		0.457767
NC_000913	1235605	1235610		0.307326
NC_000913	1235610	1235615		0.366753
NC_000913	1235615	1235620		0.297958
NC_000913	1235620	1235625		0.346484
NC_000913	1235625	1235630		0.342606
NC_000913	1235630	1235635		0.306465
NC_000913	1235635	1235640		0.317869
NC_000913	1235640	1235645		0.569015
NC_000913	1235645	1235650		1.268156
NC_000913	1235650	1235655		0.978144
NC_000913	1235655	1235660		1.444578
NC_000913	1235660	1235665		1.549765
NC_000913	1235665	1235670		1.650104
NC_000913	1235670	1235675		1.681372
NC_000913	1235675	1235680		1.288429
NC_000913	1235680	1235685		1.285068
NC_000913	1235685	1235690		1.268191
NC_000913	1235690	1235695		1.025605
NC_000913	1235695	1235700		0.913349
NC_000913	1235700	1235705		0.790455
NC_000913	1235705	1235710		1.041764
NC_000913	1235710	1235715		0.684674
NC_000913	1235715	1235720		0.564975
NC_000913	1235720	1235725		0.334228
NC_000913	1235725	1235730		0.318836
NC_000913	1235730	1235735		0.215344
NC_000913	1235735	1235740		0.183047
NC_000913	1235740	1235745		0.160544
NC_000913	1235745	1235750		0.184422
NC_000913	1235750	1235755		0.170196
NC_000913	1235755	1235760		0.171606
NC_000913	1235760	1235765		0.241152
NC_000913	1235765	1235770		0.285805
NC_000913	1235770	1235775		0.380697
NC_000913	1235775	1235780		0.651782
NC_000913	1235780	1235785		0.826178
NC_000913	1235785	1235790		0.633115
NC_000913	1235790	1235795		0.773777
NC_000913	1235795	1235800		0.684369
NC_000913	1235800	1235805		0.538831
NC_000913	1235805	1235810		0.510680
NC_000913	1235810	1235815		0.549363
NC_000913	1235815	1235820		0.383595
NC_000913	1235820	1235825		0.434739
NC_000913	1235825	1235830		0.329635
NC_000913	1235830	1235835		0.345755
NC_000913	1235835	1235840		0.361905
NC_000913	1235840	1235845		0.458218
NC_000913	1235845	1235850		0.434240
NC_000913	1235850	1235855		0.459665
NC_000913	1235855	1235860		1.224977
NC_000913	1235860	1235865		1.173439
NC_000913	1235865	1235870		0.457036
NC_000913	1235870	1235875		0.233941
NC_000913	1235875	1235880		0.220250
NC_000913	1235880	1235885		0.147347
NC_000913	1235885	1235890		0.106406
NC_000913	1235890	1235895		0.107129
NC_000913	1235895	1235900		0.173391
NC_000913	1235900	1235905		0.132761
NC_000913	1235905	1235910		0.202327
NC_000913	1235910	1235915		0.332119
NC_000913	1235915	1235920		1.387816
NC_000913	1235920	1235925		1.442207
NC_000913	1235925	1235930		1.527760
NC_000913	1235930	1235935		1.563317
NC_000913	1235935	1235940		1.954438
NC_000913	1235940	1235945		1.366551
NC_000913	1235945	1235950		1.446841
NC_000913	1235950	1235955		1.589827
NC_000913	1235955	1235960		1.709151
NC_000913	1235960	1235965		2.004451
NC_000913	1235965	1235970		2.161085
NC_000913	1235970	1235975		2.100890
NC_000913	1235975	1235980		1.853572
NC_000913	1235980	1235985		1.813568
NC_000913	1235985	1235990		1.913131
NC_000913	1235990	1235995		2.038576
NC_000913	1235995	1236000		2.466790
NC_000913	1236000	1236005		1.479851
NC_000913	1236005	1236010		1.620576
NC_000913	1236010	1236015		1.936767
NC_000913	1236015	1236020		1.902723
NC_000913	1236020	1236025		0.812474
NC_000913	1236025	1236030		0.657109
NC_000913	1236030	1236035		0.498215
NC_000913	1236035	1236040		0.488650
NC_000913	1236040	1236045		0.592259
NC_000913	1236045	1236050		0.559177
NC_000913	1236050	1236055		0.292870
NC_000913	1236055	1236060		0.269556
NC_000913	1236060	1236065		0.327195
NC_000913	1236065	1236070		0.345504
NC_000913	1236070	1236075		0.394944
NC_000913	1236075	1236080		0.396515
NC_000913	1236080	1236085		0.423146
NC_000913	1236085	1236090		0.538481
NC_000913	1236090	1236095		1.017225
NC_000913	1236095	1236100		0.924293
NC_000913	1236100	1236105		0.847326
NC_000913	1236105	1236110		0.455383
NC_000913	1236110	1236115		0.340026
NC_000913	1236115	1236120		0.159294
NC_000913	1236120	1236125		0.070450
NC_000913	1236125	1236130		0.061875
NC_000913	1236130	1236135		0.051122
NC_000913	1236135	1236140		0.072208
NC_000913	1236140	1236145		0.066955
NC_000913	1236145	1236150		0.102102
NC_000913	1236150	1236155		0.093931
NC_000913	1236155	1236160		0.945064
NC_000913	1236160	1236165		0.386870
NC_000913	1236165	1236170		0.352689
NC_000913	1236170	1236175		0.235295
NC_000913	1236175	1236180		0.145106
NC_000913	1236180	1236185		0.163137
NC_000913	1236185	1236190		0.152972
NC_000913	1236190	1236195		0.149662
NC_000913	1236195	1236200		0.198722
NC_000913	1236200	1236205		0.239884
NC_000913	1236205	1236210		0.294621
NC_000913	1236210	1236215		0.827343
NC_000913	1236215	1236220		0.304133
NC_000913	1236220	1236225		0.364936
NC_000913	1236225	1236230		0.365621
NC_000913	1236230	1236235		0.262412
NC_000913	1236235	1236240		0.244181
NC_000913	1236240	1236245		0.242442
NC_000913	1236245	1236250		0.189751
NC_000913	1236250	1236255		0.186537
NC_000913	1236255	1236260		0.148512
NC_000913	1236260	1236265		0.136270
NC_000913	1236265	1236270		0.216986
NC_000913	1236270	1236275		0.317766
NC_000913	1236275	1236280		0.091677
NC_000913	1236280	1236285		0.096692
NC_000913	1236285	1236290		0.091249
NC_000913	1236290	1236295		0.097969
NC_000913	1236295	1236300		0.117968
NC_000913	1236300	1236305		0.098425
NC_000913	1236305	1236310		0.122292
NC_000913	1236310	1236315		0.197781
NC_000913	1236315	1236320		0.296286
NC_000913	1236320	1236325		0.676654
NC_000913	1236325	1236330		0.892911
NC_000913	1236330	1236335		0.933082
NC_000913	1236335	1236340		1.244447
NC_000913	1236340	1236345		1.768040
NC_000913	1236345	1236350		2.055357
NC_000913	1236350	1236355		0.847834
NC_000913	1236355	1236360		0.648046
NC_000913	1236360	1236365		0.362552
NC_000913	1236365	1236370		0.159066
NC_000913	1236370	1236375		0.114896
NC_000913	1236375	1236380		0.082958
NC_000913	1236380	1236385		0.062177
NC_000913	1236385	1236390		0.054569
NC_000913	1236390	1236395		0.050401
NC_000913	1236395	1236400		0.081485
NC_000913	1236400	1236405		0.558592
NC_000913	1236405	1236410		0.542984
NC_000913	1236410	1236415		0.707130
NC_000913	1236415	1236420		0.677364
NC_000913	1236420	1236425		0.795193
NC_000913	1236425	1236430		0.214926
NC_000913	1236430	1236435		0.265740
NC_000913	1236435	1236440		0.265466
NC_000913	1236440	1236445		0.220481
NC_000913	1236445	1236450		0.205132
NC_000913	1236450	1236455		0.160321
NC_000913	1236455	1236460		0.195179
NC_000913	1236460	1236465		0.245415
NC_000913	1236465	1236470		0.204750
NC_000913	1236470	1236475		0.182260
NC_000913	1236475	1236480		0.247205
NC_000913	1236480	1236485		0.340034
NC_000913	1236485	1236490		0.235748
NC_000913	1236490	1236495		0.230412
NC_000913	1236495	1236500		0.236893
NC_000913	1236500	1236505		0.429100
NC_000913	1236505	1236510		0.645892
NC_000913	1236510	1236515		0.471423
NC_000913	1236515	1236520		0.363018
NC_000913	1236520	1236525		0.315523
NC_000913	1236525	1236530		0.205852
NC_000913	1236530	1236535		0.131668
NC_000913	1236535	1236540		0.097735
NC_000913	1236540	1236545		0.083111
NC_000913	1236545	1236550		0.082201
NC_000913	1236550	1236555		0.078808
NC_000913	1236555	1236560		0.133820
NC_000913	1236560	1236565		0.103558
NC_000913	1236565	1236570		0.216368
NC_000913	1236570	1236575		0.223864
NC_000913	1236575	1236580		0.260558
NC_000913	1236580	1236585		0.283285
NC_000913	1236585	1236590		0.300690
NC_000913	1236590	1236595		0.295779
NC_000913	1236595	1236600		0.403463
NC_000913	1236600	1236605		1.648391
NC_000913	1236605	1236610		1.365884
NC_000913	1236610	1236615		1.040677
NC_000913	1236615	1236620		0.749343
NC_000913	1236620	1236625		0.282727
NC_000913	1236625	1236630		0.302127
NC_000913	1236630	1236635		0.266617
NC_000913	1236635	1236640		0.243403
NC_000913	1236640	1236645		0.155644
NC_000913	1236645	1236650		0.151244
NC_000913	1236650	1236655		0.284179
NC_000913	1236655	1236660		0.358847
NC_000913	1236660	1236665		0.276667
NC_000913	1236665	1236670		0.298475
NC_000913	1236670	1236675		0.301458
NC_000913	1236675	1236680		0.278535
NC_000913	1236680	1236685		0.377182
NC_000913	1236685	1236690		0.361540
NC_000913	1236690	1236695		0.320257
NC_000913	1236695	1236700		0.334426
NC_000913	1236700	1236705		0.337627
NC_000913	1236705	1236710		0.108601
NC_000913	1236710	1236715		0.096623
NC_000913	1236715	1236720		0.105544
NC_000913	1236720	1236725		0.106154
NC_000913	1236725	1236730		0.100849
NC_000913	1236730	1236735		0.146231
NC_000913	1236735	1236740		0.208784
NC_000913	1236740	1236745		0.418874
NC_000913	1236745	1236750		0.409548
NC_000913	1236750	1236755		0.555860
NC_000913	1236755	1236760		0.508302
NC_000913	1236760	1236765		0.554256
NC_000913	1236765	1236770		0.651947
NC_000913	1236770	1236775		2.446458
NC_000913	1236775	1236780		2.301939
NC_000913	1236780	1236785		2.373343
NC_000913	1236785	1236790		2.193178
NC_000913	1236790	1236795		1.858188
NC_000913	1236795	1236800		1.701200
NC_000913	1236800	1236805		0.141885
NC_000913	1236805	1236810		0.068195
NC_000913	1236810	1236815		0.045829
NC_000913	1236815	1236820		0.093082
NC_000913	1236820	1236825		0.096716
NC_000913	1236825	1236830		0.107964
NC_000913	1236830	1236835		0.137233
NC_000913	1236835	1236840		0.900635
NC_000913	1236840	1236845		2.421315
NC_000913	1236845	1236850		3.409833
NC_000913	1236850	1236855		3.696026
NC_000913	1236855	1236860		3.198863
NC_000913	1236860	1236865		2.529005
NC_000913	1236865	1236870		1.100305
NC_000913	1236870	1236875		0.690916
NC_000913	1236875	1236880		0.490065
NC_000913	1236880	1236885		0.347056
NC_000913	1236885	1236890		0.327784
NC_000913	1236890	1236895		0.330152
NC_000913	1236895	1236900		0.338406
NC_000913	1236900	1236905		0.441072
NC_000913	1236905	1236910		0.461846
NC_000913	1236910	1236915		0.478486
NC_000913	1236915	1236920		0.536604
NC_000913	1236920	1236925		0.528478
NC_000913	1236925	1236930		0.683586
NC_000913	1236930	1236935		1.269604
NC_000913	1236935	1236940		0.621264
NC_000913	1236940	1236945		0.631853
NC_000913	1236945	1236950		0.497837
NC_000913	1236950	1236955		0.160347
NC_000913	1236955	1236960		0.137447
NC_000913	1236960	1236965		0.058715
NC_000913	1236965	1236970		0.035292
NC_000913	1236970	1236975		0.029072
NC_000913	1236975	1236980		0.019972
NC_000913	1236980	1236985		0.020926
NC_000913	1236985	1236990		0.146743
NC_000913	1236990	1236995		0.211051
NC_000913	1236995	1237000		0.257258
NC_000913	1237000	1237005		0.348278
NC_000913	1237005	1237010		1.476196
NC_000913	1237010	1237015		1.675170
NC_000913	1237015	1237020		1.415670
NC_000913	1237020	1237025		0.772411
NC_000913	1237025	1237030		0.495058
NC_000913	1237030	1237035		0.361787
NC_000913	1237035	1237040		0.379231
NC_000913	1237040	1237045		0.143328
NC_000913	1237045	1237050		0.027883
NC_000913	1237050	1237055		0.028189
NC_000913	1237055	1237060		0.031251
NC_000913	1237060	1237065		0.032130
NC_000913	1237065	1237070		0.033967
NC_000913	1237070	1237075		0.084314
NC_000913	1237075	1237080		0.275950
NC_000913	1237080	1237085		0.328065
NC_000913	1237085	1237090		0.449965
NC_000913	1237090	1237095		1.039714
NC_000913	1237095	1237100		0.699156
NC_000913	1237100	1237105		0.568272
NC_000913	1237105	1237110		0.438174
NC_000913	1237110	1237115		0.396857
NC_000913	1237115	1237120		0.311649
NC_000913	1237120	1237125		0.246917
NC_000913	1237125	1237130		0.252385
NC_000913	1237130	1237135		0.255527
NC_000913	1237135	1237140		0.296852
NC_000913	1237140	1237145		0.298980
NC_000913	1237145	1237150		0.606449
NC_000913	1237150	1237155		0.471092
NC_000913	1237155	1237160		0.520819
NC_000913	1237160	1237165		0.411345
NC_000913	1237165	1237170		0.293187
NC_000913	1237170	1237175		0.192591
NC_000913	1237175	1237180		0.093482
NC_000913	1237180	1237185		0.077088
NC_000913	1237185	1237190		0.035443
NC_000913	1237190	1237195		0.038398
NC_000913	1237195	1237200		0.052252
NC_000913	1237200	1237205		0.115429
NC_000913	1237205	1237210		0.156924
NC_000913	1237210	1237215		0.301981
NC_000913	1237215	1237220		0.546383
NC_000913	1237220	1237225		1.552309
NC_000913	1237225	1237230		1.237895
NC_000913	1237230	1237235		1.162822
NC_000913	1237235	1237240		0.923243
NC_000913	1237240	1237245		0.806841
NC_000913	1237245	1237250		0.545838
NC_000913	1237250	1237255		0.487488
NC_000913	1237255	1237260		0.554303
NC_000913	1237260	1237265		0.482116
NC_000913	1237265	1237270		0.382166
NC_000913	1237270	1237275		0.359003
NC_000913	1237275	1237280		0.371764
NC_000913	1237280	1237285		0.366045
NC_000913	1237285	1237290		0.246526
NC_000913	1237290	1237295		0.219281
NC_000913	1237295	1237300		0.285791
NC_000913	1237300	1237305		0.277235
NC_000913	1237305	1237310		0.296472
NC_000913	1237310	1237315		0.184752
NC_000913	1237315	1237320		0.162329
NC_000913	1237320	1237325		0.170018
NC_000913	1237325	1237330		0.239781
NC_000913	1237330	1237335		0.242789
NC_000913	1237335	1237340		0.303896
NC_000913	1237340	1237345		0.413115
NC_000913	1237345	1237350		0.633292
NC_000913	1237350	1237355		1.297871
NC_000913	1237355	1237360		4.566689
NC_000913	1237360	1237365		6.052740
NC_000913	1237365	1237370		6.185532
NC_000913	1237370	1237375		6.862994
NC_000913	1237375	1237380		6.135696
NC_000913	1237380	1237385		5.554199
NC_000913	1237385	1237390		5.139075
NC_000913	1237390	1237395		5.417721
NC_000913	1237395	1237400		5.951381
NC_000913	1237400	1237405		5.626279
NC_000913	1237405	1237410		5.551065
NC_000913	1237410	1237415		5.865947
NC_000913	1237415	1237420		5.444943
NC_000913	1237420	1237425		5.106287
NC_000913	1237425	1237430		4.061895
NC_000913	1237430	1237435		3.321039
NC_000913	1237435	1237440		2.542888
NC_000913	1237440	1237445		2.217795
NC_000913	1237445	1237450		2.124353
NC_000913	1237450	1237455		1.792524
NC_000913	1237455	1237460		1.523054
NC_000913	1237460	1237465		1.212821
NC_000913	1237465	1237470		1.236174
NC_000913	1237470	1237475		1.192635
NC_000913	1237475	1237480		1.244297
NC_000913	1237480	1237485		1.161021
NC_000913	1237485	1237490		1.353724
NC_000913	1237490	1237495		1.640321
NC_000913	1237495	1237500		1.886689
NC_000913	1237500	1237505		2.036111
NC_000913	1237505	1237510		2.174130
NC_000913	1237510	1237515		2.108369
NC_000913	1237515	1237520		1.961960
NC_000913	1237520	1237525		1.959149
NC_000913	1237525	1237530		1.980815
NC_000913	1237530	1237535		1.755602
NC_000913	1237535	1237540		1.534080
NC_000913	1237540	1237545		1.261789
NC_000913	1237545	1237550		1.298217
NC_000913	1237550	1237555		1.271721
NC_000913	1237555	1237560		0.991552
NC_000913	1237560	1237565		0.748722
NC_000913	1237565	1237570		0.664914
NC_000913	1237570	1237575		0.606515
NC_000913	1237575	1237580		0.435142
NC_000913	1237580	1237585		0.442192
NC_000913	1237585	1237590		0.608104
NC_000913	1237590	1237595		0.657539
NC_000913	1237595	1237600		0.628599
NC_000913	1237600	1237605		0.662646
NC_000913	1237605	1237610		0.745630
NC_000913	1237610	1237615		0.773738
NC_000913	1237615	1237620		0.785849
NC_000913	1237620	1237625		0.935929
NC_000913	1237625	1237630		1.219677
NC_000913	1237630	1237635		1.065674
NC_000913	1237635	1237640		1.181368
NC_000913	1237640	1237645		1.538908
NC_000913	1237645	1237650		1.317583
NC_000913	1237650	1237655		1.566498
NC_000913	1237655	1237660		1.497544
NC_000913	1237660	1237665		0.847066
NC_000913	1237665	1237670		0.411107
NC_000913	1237670	1237675		0.343618
NC_000913	1237675	1237680		0.371244
NC_000913	1237680	1237685		0.424290
NC_000913	1237685	1237690		0.450374
NC_000913	1237690	1237695		0.497894
NC_000913	1237695	1237700		0.461100
NC_000913	1237700	1237705		0.734371
NC_000913	1237705	1237710		0.842550
NC_000913	1237710	1237715		0.779707
NC_000913	1237715	1237720		0.508205
NC_000913	1237720	1237725		0.576730
NC_000913	1237725	1237730		0.024169
NC_000913	1237730	1237735		0.013273
NC_000913	1237735	1237740		0.018529
NC_000913	1237740	1237745		0.018651
NC_000913	1237745	1237750		0.012355
NC_000913	1237750	1237755		0.020644
NC_000913	1237755	1237760		0.140071
NC_000913	1237760	1237765		0.164326
NC_000913	1237765	1237770		0.261526
NC_000913	1237770	1237775		0.297576
NC_000913	1237775	1237780		0.270255
NC_000913	1237780	1237785		0.135938
NC_000913	1237785	1237790		0.112906
NC_000913	1237790	1237795		0.101264
NC_000913	1237795	1237800		0.085506
NC_000913	1237800	1237805		0.173829
NC_000913	1237805	1237810		0.238504
NC_000913	1237810	1237815		0.522988
NC_000913	1237815	1237820		0.598919
NC_000913	1237820	1237825		0.706912
NC_000913	1237825	1237830		0.825732
NC_000913	1237830	1237835		0.736342
NC_000913	1237835	1237840		1.104643
NC_000913	1237840	1237845		1.058807
NC_000913	1237845	1237850		1.164739
NC_000913	1237850	1237855		1.279595
NC_000913	1237855	1237860		1.047752
NC_000913	1237860	1237865		1.132546
NC_000913	1237865	1237870		0.921791
NC_000913	1237870	1237875		1.097016
NC_000913	1237875	1237880		1.074470
NC_000913	1237880	1237885		0.678412
NC_000913	1237885	1237890		0.414307
NC_000913	1237890	1237895		0.464943
NC_000913	1237895	1237900		0.416947
NC_000913	1237900	1237905		0.433230
NC_000913	1237905	1237910		0.436312
NC_000913	1237910	1237915		0.668624
NC_000913	1237915	1237920		0.552831
NC_000913	1237920	1237925		0.736458
NC_000913	1237925	1237930		0.473983
NC_000913	1237930	1237935		0.477872
NC_000913	1237935	1237940		0.435182
NC_000913	1237940	1237945		0.358181
NC_000913	1237945	1237950		0.371083
NC_000913	1237950	1237955		0.437072
NC_000913	1237955	1237960		0.374321
NC_000913	1237960	1237965		0.176156
NC_000913	1237965	1237970		0.092236
NC_000913	1237970	1237975		0.092389
NC_000913	1237975	1237980		0.073314
NC_000913	1237980	1237985		0.064066
NC_000913	1237985	1237990		0.074016
NC_000913	1237990	1237995		0.164425
NC_000913	1237995	1238000		0.393592
NC_000913	1238000	1238005		0.782180
NC_000913	1238005	1238010		1.098883
NC_000913	1238010	1238015		2.354756
NC_000913	1238015	1238020		1.916799
NC_000913	1238020	1238025		1.762182
NC_000913	1238025	1238030		1.264801
NC_000913	1238030	1238035		1.435109
NC_000913	1238035	1238040		0.687086
NC_000913	1238040	1238045		0.582692
NC_000913	1238045	1238050		0.451207
NC_000913	1238050	1238055		0.374857
NC_000913	1238055	1238060		0.316985
NC_000913	1238060	1238065		0.676904
NC_000913	1238065	1238070		0.836152
NC_000913	1238070	1238075		0.822811
NC_000913	1238075	1238080		1.164391
NC_000913	1238080	1238085		1.062052
NC_000913	1238085	1238090		1.017848
NC_000913	1238090	1238095		1.172532
NC_000913	1238095	1238100		0.923088
NC_000913	1238100	1238105		0.985220
NC_000913	1238105	1238110		0.985539
NC_000913	1238110	1238115		0.721484
NC_000913	1238115	1238120		0.569666
NC_000913	1238120	1238125		0.630177
NC_000913	1238125	1238130		0.786257
NC_000913	1238130	1238135		0.685185
NC_000913	1238135	1238140		0.663431
NC_000913	1238140	1238145		0.675173
NC_000913	1238145	1238150		0.808990
NC_000913	1238150	1238155		0.707312
NC_000913	1238155	1238160		0.609224
NC_000913	1238160	1238165		1.094418
NC_000913	1238165	1238170		1.433601
NC_000913	1238170	1238175		1.370382
NC_000913	1238175	1238180		1.158769
NC_000913	1238180	1238185		0.457274
NC_000913	1238185	1238190		0.388278
NC_000913	1238190	1238195		0.207635
NC_000913	1238195	1238200		0.182100
NC_000913	1238200	1238205		0.123526
NC_000913	1238205	1238210		0.124172
NC_000913	1238210	1238215		0.106681
NC_000913	1238215	1238220		0.164487
NC_000913	1238220	1238225		0.107673
NC_000913	1238225	1238230		0.112323
NC_000913	1238230	1238235		0.916396
NC_000913	1238235	1238240		0.305268
NC_000913	1238240	1238245		0.186397
NC_000913	1238245	1238250		0.161944
NC_000913	1238250	1238255		0.123541
NC_000913	1238255	1238260		0.073513
NC_000913	1238260	1238265		0.058659
NC_000913	1238265	1238270		0.060180
NC_000913	1238270	1238275		0.053512
NC_000913	1238275	1238280		0.061276
NC_000913	1238280	1238285		0.077934
NC_000913	1238285	1238290		0.123670
NC_000913	1238290	1238295		0.271506
NC_000913	1238295	1238300		0.536155
NC_000913	1238300	1238305		0.922162
NC_000913	1238305	1238310		0.623682
NC_000913	1238310	1238315		0.766271
NC_000913	1238315	1238320		0.876718
NC_000913	1238320	1238325		0.489321
NC_000913	1238325	1238330		0.354984
NC_000913	1238330	1238335		0.387399
NC_000913	1238335	1238340		0.427114
NC_000913	1238340	1238345		0.382096
NC_000913	1238345	1238350		0.408967
NC_000913	1238350	1238355		0.429755
NC_000913	1238355	1238360		0.560074
NC_000913	1238360	1238365		0.715503
NC_000913	1238365	1238370		0.792438
NC_000913	1238370	1238375		1.276193
NC_000913	1238375	1238380		0.591471
NC_000913	1238380	1238385		0.486509
NC_000913	1238385	1238390		0.492150
NC_000913	1238390	1238395		0.386492
NC_000913	1238395	1238400		0.387487
NC_000913	1238400	1238405		0.312553
NC_000913	1238405	1238410		0.336724
NC_000913	1238410	1238415		0.230564
NC_000913	1238415	1238420		0.127385
NC_000913	1238420	1238425		0.176301
NC_000913	1238425	1238430		0.110367
NC_000913	1238430	1238435		0.092566
NC_000913	1238435	1238440		0.097811
NC_000913	1238440	1238445		0.127407
NC_000913	1238445	1238450		0.076764
NC_000913	1238450	1238455		0.174134
NC_000913	1238455	1238460		0.369477
NC_000913	1238460	1238465		0.335521
NC_000913	1238465	1238470		0.262401
NC_000913	1238470	1238475		0.455666
NC_000913	1238475	1238480		0.433426
NC_000913	1238480	1238485		0.300361
NC_000913	1238485	1238490		0.783399
NC_000913	1238490	1238495		0.052711
NC_000913	1238495	1238500		0.070125
NC_000913	1238500	1238505		0.052854
NC_000913	1238505	1238510		0.055653
NC_000913	1238510	1238515		0.048666
NC_000913	1238515	1238520		0.065066
NC_000913	1238520	1238525		0.086660
NC_000913	1238525	1238530		0.181022
NC_000913	1238530	1238535		0.121791
NC_000913	1238535	1238540		0.092344
NC_000913	1238540	1238545		0.094436
NC_000913	1238545	1238550		0.065108
NC_000913	1238550	1238555		0.062841
NC_000913	1238555	1238560		0.041977
NC_000913	1238560	1238565		0.064449
NC_000913	1238565	1238570		0.041129
NC_000913	1238570	1238575		0.036011
NC_000913	1238575	1238580		0.113833
NC_000913	1238580	1238585		0.178657
NC_000913	1238585	1238590		0.262479
NC_000913	1238590	1238595		0.297617
NC_000913	1238595	1238600		0.260310
NC_000913	1238600	1238605		0.361714
NC_000913	1238605	1238610		0.393308
NC_000913	1238610	1238615		0.351703
NC_000913	1238615	1238620		0.329131
NC_000913	1238620	1238625		0.327108
NC_000913	1238625	1238630		0.432049
NC_000913	1238630	1238635		0.334005
NC_000913	1238635	1238640		0.392471
NC_000913	1238640	1238645		0.468238
NC_000913	1238645	1238650		0.387803
NC_000913	1238650	1238655		0.389739
NC_000913	1238655	1238660		0.381604
NC_000913	1238660	1238665		0.386355
NC_000913	1238665	1238670		0.663601
NC_000913	1238670	1238675		1.094365
NC_000913	1238675	1238680		0.886348
NC_000913	1238680	1238685		1.108698
NC_000913	1238685	1238690		1.020731
NC_000913	1238690	1238695		0.710274
NC_000913	1238695	1238700		0.414694
NC_000913	1238700	1238705		0.175329
NC_000913	1238705	1238710		0.114067
NC_000913	1238710	1238715		0.070804
NC_000913	1238715	1238720		0.047848
NC_000913	1238720	1238725		0.046100
NC_000913	1238725	1238730		0.098690
NC_000913	1238730	1238735		0.131954
NC_000913	1238735	1238740		0.180750
NC_000913	1238740	1238745		0.328075
NC_000913	1238745	1238750		0.339414
NC_000913	1238750	1238755		0.476017
NC_000913	1238755	1238760		0.151355
NC_000913	1238760	1238765		0.161898
NC_000913	1238765	1238770		0.195524
NC_000913	1238770	1238775		0.188150
NC_000913	1238775	1238780		0.211047
NC_000913	1238780	1238785		0.182000
NC_000913	1238785	1238790		0.334841
NC_000913	1238790	1238795		0.825896
NC_000913	1238795	1238800		0.660218
NC_000913	1238800	1238805		0.468933
NC_000913	1238805	1238810		0.367045
NC_000913	1238810	1238815		0.362576
NC_000913	1238815	1238820		0.355178
NC_000913	1238820	1238825		0.313733
NC_000913	1238825	1238830		0.312587
NC_000913	1238830	1238835		0.364667
NC_000913	1238835	1238840		0.620607
NC_000913	1238840	1238845		0.677030
NC_000913	1238845	1238850		0.707602
NC_000913	1238850	1238855		0.965415
NC_000913	1238855	1238860		0.935551
NC_000913	1238860	1238865		0.926203
NC_000913	1238865	1238870		1.053647
NC_000913	1238870	1238875		1.045650
NC_000913	1238875	1238880		0.969897
NC_000913	1238880	1238885		0.776757
NC_000913	1238885	1238890		0.773150
NC_000913	1238890	1238895		0.989526
NC_000913	1238895	1238900		1.043073
NC_000913	1238900	1238905		1.020015
NC_000913	1238905	1238910		0.776969
NC_000913	1238910	1238915		0.774493
NC_000913	1238915	1238920		0.732006
NC_000913	1238920	1238925		0.337529
NC_000913	1238925	1238930		0.313635
NC_000913	1238930	1238935		0.422077
NC_000913	1238935	1238940		0.556876
NC_000913	1238940	1238945		0.330701
NC_000913	1238945	1238950		0.201337
NC_000913	1238950	1238955		0.195398
NC_000913	1238955	1238960		0.209579
NC_000913	1238960	1238965		0.202537
NC_000913	1238965	1238970		0.201799
NC_000913	1238970	1238975		0.332027
NC_000913	1238975	1238980		0.501588
NC_000913	1238980	1238985		0.687067
NC_000913	1238985	1238990		0.674015
NC_000913	1238990	1238995		0.956933
NC_000913	1238995	1239000		0.861477
NC_000913	1239000	1239005		0.830190
NC_000913	1239005	1239010		0.688491
NC_000913	1239010	1239015		0.262659
NC_000913	1239015	1239020		0.250605
NC_000913	1239020	1239025		0.141329
NC_000913	1239025	1239030		0.121910
NC_000913	1239030	1239035		0.119529
NC_000913	1239035	1239040		0.118720
NC_000913	1239040	1239045		0.156065
NC_000913	1239045	1239050		0.186103
NC_000913	1239050	1239055		0.324503
NC_000913	1239055	1239060		0.920876
NC_000913	1239060	1239065		0.744376
NC_000913	1239065	1239070		0.695879
NC_000913	1239070	1239075		0.452170
NC_000913	1239075	1239080		0.137723
NC_000913	1239080	1239085		0.081190
NC_000913	1239085	1239090		0.075093
NC_000913	1239090	1239095		0.077543
NC_000913	1239095	1239100		0.073001
NC_000913	1239100	1239105		0.056600
NC_000913	1239105	1239110		0.124762
NC_000913	1239110	1239115		0.268650
NC_000913	1239115	1239120		0.237342
NC_000913	1239120	1239125		0.258595
NC_000913	1239125	1239130		0.292487
NC_000913	1239130	1239135		0.289500
NC_000913	1239135	1239140		0.352766
NC_000913	1239140	1239145		0.433782
NC_000913	1239145	1239150		0.448675
NC_000913	1239150	1239155		0.446174
NC_000913	1239155	1239160		0.313135
NC_000913	1239160	1239165		0.290896
NC_000913	1239165	1239170		0.373164
NC_000913	1239170	1239175		0.354474
NC_000913	1239175	1239180		0.470622
NC_000913	1239180	1239185		0.721355
NC_000913	1239185	1239190		0.766301
NC_000913	1239190	1239195		0.441579
NC_000913	1239195	1239200		0.602497
NC_000913	1239200	1239205		0.563114
NC_000913	1239205	1239210		0.415075
NC_000913	1239210	1239215		0.272371
NC_000913	1239215	1239220		0.279659
NC_000913	1239220	1239225		0.292408
NC_000913	1239225	1239230		0.331016
NC_000913	1239230	1239235		0.391162
NC_000913	1239235	1239240		1.098862
NC_000913	1239240	1239245		1.340149
NC_000913	1239245	1239250		1.146423
NC_000913	1239250	1239255		0.886778
NC_000913	1239255	1239260		0.666209
NC_000913	1239260	1239265		0.745299
NC_000913	1239265	1239270		0.452653
NC_000913	1239270	1239275		0.298274
NC_000913	1239275	1239280		0.274878
NC_000913	1239280	1239285		0.293927
NC_000913	1239285	1239290		0.208718
NC_000913	1239290	1239295		0.222314
NC_000913	1239295	1239300		0.353951
NC_000913	1239300	1239305		0.399196
NC_000913	1239305	1239310		0.482620
NC_000913	1239310	1239315		0.577861
NC_000913	1239315	1239320		0.770410
NC_000913	1239320	1239325		1.102443
NC_000913	1239325	1239330		1.105596
NC_000913	1239330	1239335		1.225975
NC_000913	1239335	1239340		1.005037
NC_000913	1239340	1239345		0.737758
NC_000913	1239345	1239350		0.597916
NC_000913	1239350	1239355		0.436509
NC_000913	1239355	1239360		0.306101
NC_000913	1239360	1239365		0.280276
NC_000913	1239365	1239370		0.255005
NC_000913	1239370	1239375		0.386571
NC_000913	1239375	1239380		0.161432
NC_000913	1239380	1239385		0.160237
NC_000913	1239385	1239390		0.169389
NC_000913	1239390	1239395		0.164005
NC_000913	1239395	1239400		0.134327
NC_000913	1239400	1239405		0.127724
NC_000913	1239405	1239410		0.266564
NC_000913	1239410	1239415		0.171600
NC_000913	1239415	1239420		0.176099
NC_000913	1239420	1239425		0.171901
NC_000913	1239425	1239430		0.171673
NC_000913	1239430	1239435		0.154366
NC_000913	1239435	1239440		0.203609
NC_000913	1239440	1239445		0.302341
NC_000913	1239445	1239450		0.632988
NC_000913	1239450	1239455		0.325863
NC_000913	1239455	1239460		0.247195
NC_000913	1239460	1239465		0.270200
NC_000913	1239465	1239470		0.235115
NC_000913	1239470	1239475		0.211916
NC_000913	1239475	1239480		0.253983
NC_000913	1239480	1239485		0.214863
NC_000913	1239485	1239490		0.369673
NC_000913	1239490	1239495		0.536087
NC_000913	1239495	1239500		0.662631
NC_000913	1239500	1239505		0.668348
NC_000913	1239505	1239510		0.815510
NC_000913	1239510	1239515		0.645838
NC_000913	1239515	1239520		0.305135
NC_000913	1239520	1239525		0.149109
NC_000913	1239525	1239530		0.142765
NC_000913	1239530	1239535		0.168402
NC_000913	1239535	1239540		0.180059
NC_000913	1239540	1239545		0.155111
NC_000913	1239545	1239550		0.774916
NC_000913	1239550	1239555		0.598723
NC_000913	1239555	1239560		1.019263
NC_000913	1239560	1239565		0.605052
NC_000913	1239565	1239570		0.384592
NC_000913	1239570	1239575		0.287567
NC_000913	1239575	1239580		0.278386
NC_000913	1239580	1239585		0.246486
NC_000913	1239585	1239590		0.308246
NC_000913	1239590	1239595		0.476291
NC_000913	1239595	1239600		0.670897
NC_000913	1239600	1239605		0.473162
NC_000913	1239605	1239610		0.347199
NC_000913	1239610	1239615		0.292081
NC_000913	1239615	1239620		0.264868
NC_000913	1239620	1239625		0.202505
NC_000913	1239625	1239630		0.211910
NC_000913	1239630	1239635		0.202772
NC_000913	1239635	1239640		0.188795
NC_000913	1239640	1239645		0.225066
NC_000913	1239645	1239650		0.319008
NC_000913	1239650	1239655		0.698872
NC_000913	1239655	1239660		0.703844
NC_000913	1239660	1239665		1.031015
NC_000913	1239665	1239670		0.740839
NC_000913	1239670	1239675		0.471046
NC_000913	1239675	1239680		0.135871
NC_000913	1239680	1239685		0.145385
NC_000913	1239685	1239690		0.143441
NC_000913	1239690	1239695		0.149202
NC_000913	1239695	1239700		0.138208
NC_000913	1239700	1239705		0.206786
NC_000913	1239705	1239710		0.830486
NC_000913	1239710	1239715		0.655510
NC_000913	1239715	1239720		0.605349
NC_000913	1239720	1239725		0.595938
NC_000913	1239725	1239730		0.483160
NC_000913	1239730	1239735		0.339979
NC_000913	1239735	1239740		0.390669
NC_000913	1239740	1239745		0.282837
NC_000913	1239745	1239750		0.296030
NC_000913	1239750	1239755		0.295771
NC_000913	1239755	1239760		0.294000
NC_000913	1239760	1239765		0.343122
NC_000913	1239765	1239770		0.448915
NC_000913	1239770	1239775		0.549288
NC_000913	1239775	1239780		0.601967
NC_000913	1239780	1239785		1.149589
NC_000913	1239785	1239790		1.283108
NC_000913	1239790	1239795		0.702792
NC_000913	1239795	1239800		0.534124
NC_000913	1239800	1239805		0.410608
NC_000913	1239805	1239810		0.171410
NC_000913	1239810	1239815		0.145802
NC_000913	1239815	1239820		0.140603
NC_000913	1239820	1239825		0.164315
NC_000913	1239825	1239830		0.132222
NC_000913	1239830	1239835		0.118611
NC_000913	1239835	1239840		0.167867
NC_000913	1239840	1239845		0.203642
NC_000913	1239845	1239850		0.219553
NC_000913	1239850	1239855		0.196851
NC_000913	1239855	1239860		0.390003
NC_000913	1239860	1239865		0.239162
NC_000913	1239865	1239870		0.186729
NC_000913	1239870	1239875		0.069576
NC_000913	1239875	1239880		0.036989
NC_000913	1239880	1239885		0.034491
NC_000913	1239885	1239890		0.041313
NC_000913	1239890	1239895		0.036954
NC_000913	1239895	1239900		0.047354
NC_000913	1239900	1239905		0.127310
NC_000913	1239905	1239910		0.331481
NC_000913	1239910	1239915		0.261677
NC_000913	1239915	1239920		0.216644
NC_000913	1239920	1239925		0.215961
NC_000913	1239925	1239930		0.212965
NC_000913	1239930	1239935		0.203230
NC_000913	1239935	1239940		0.213244
NC_000913	1239940	1239945		0.329604
NC_000913	1239945	1239950		0.377821
NC_000913	1239950	1239955		0.480803
NC_000913	1239955	1239960		0.779588
NC_000913	1239960	1239965		0.694804
NC_000913	1239965	1239970		0.832456
NC_000913	1239970	1239975		0.594272
NC_000913	1239975	1239980		0.543976
NC_000913	1239980	1239985		0.631601
NC_000913	1239985	1239990		0.502197
NC_000913	1239990	1239995		0.534587
NC_000913	1239995	1240000		0.511886
NC_000913	1240000	1240005		0.522327
NC_000913	1240005	1240010		0.617426
NC_000913	1240010	1240015		0.630992
NC_000913	1240015	1240020		0.766077
NC_000913	1240020	1240025		0.855369
NC_000913	1240025	1240030		0.886928
NC_000913	1240030	1240035		1.313059
NC_000913	1240035	1240040		1.075575
NC_000913	1240040	1240045		1.381636
NC_000913	1240045	1240050		1.453640
NC_000913	1240050	1240055		1.294061
NC_000913	1240055	1240060		1.556604
NC_000913	1240060	1240065		1.427869
NC_000913	1240065	1240070		1.495768
NC_000913	1240070	1240075		0.693823
NC_000913	1240075	1240080		0.398358
NC_000913	1240080	1240085		0.351295
NC_000913	1240085	1240090		0.265162
NC_000913	1240090	1240095		0.199832
NC_000913	1240095	1240100		0.183102
NC_000913	1240100	1240105		0.150634
NC_000913	1240105	1240110		0.213846
NC_000913	1240110	1240115		0.221930
NC_000913	1240115	1240120		0.225278
NC_000913	1240120	1240125		0.583491
NC_000913	1240125	1240130		0.554020
NC_000913	1240130	1240135		0.678082
NC_000913	1240135	1240140		0.890567
NC_000913	1240140	1240145		1.276676
NC_000913	1240145	1240150		1.703003
NC_000913	1240150	1240155		1.453426
NC_000913	1240155	1240160		1.214022
NC_000913	1240160	1240165		0.671169
NC_000913	1240165	1240170		0.651383
NC_000913	1240170	1240175		0.644333
NC_000913	1240175	1240180		0.497737
NC_000913	1240180	1240185		0.550624
NC_000913	1240185	1240190		0.562170
NC_000913	1240190	1240195		0.486854
NC_000913	1240195	1240200		0.508791
NC_000913	1240200	1240205		0.452085
NC_000913	1240205	1240210		0.458162
NC_000913	1240210	1240215		0.649436
NC_000913	1240215	1240220		0.662618
NC_000913	1240220	1240225		0.694088
NC_000913	1240225	1240230		0.494562
NC_000913	1240230	1240235		0.351711
NC_000913	1240235	1240240		0.450792
NC_000913	1240240	1240245		0.459744
NC_000913	1240245	1240250		0.734314
NC_000913	1240250	1240255		0.775370
NC_000913	1240255	1240260		0.594758
NC_000913	1240260	1240265		0.588331
NC_000913	1240265	1240270		0.487723
NC_000913	1240270	1240275		0.486931
NC_000913	1240275	1240280		0.559540
NC_000913	1240280	1240285		0.329954
NC_000913	1240285	1240290		0.301127
NC_000913	1240290	1240295		0.302659
NC_000913	1240295	1240300		0.218146
NC_000913	1240300	1240305		0.185248
NC_000913	1240305	1240310		0.198572
NC_000913	1240310	1240315		0.251757
NC_000913	1240315	1240320		0.417847
NC_000913	1240320	1240325		0.669595
NC_000913	1240325	1240330		0.694014
NC_000913	1240330	1240335		1.364948
NC_000913	1240335	1240340		1.061035
NC_000913	1240340	1240345		0.775364
NC_000913	1240345	1240350		0.186418
NC_000913	1240350	1240355		0.174513
NC_000913	1240355	1240360		0.188730
NC_000913	1240360	1240365		0.156662
NC_000913	1240365	1240370		0.172357
NC_000913	1240370	1240375		0.318160
NC_000913	1240375	1240380		0.381684
NC_000913	1240380	1240385		0.880968
NC_000913	1240385	1240390		0.763565
NC_000913	1240390	1240395		0.994741
NC_000913	1240395	1240400		0.638895
NC_000913	1240400	1240405		0.522827
NC_000913	1240405	1240410		0.502529
NC_000913	1240410	1240415		0.426605
NC_000913	1240415	1240420		0.523168
NC_000913	1240420	1240425		0.248021
NC_000913	1240425	1240430		0.328593
NC_000913	1240430	1240435		0.308340
NC_000913	1240435	1240440		0.359458
NC_000913	1240440	1240445		0.292171
NC_000913	1240445	1240450		0.214633
NC_000913	1240450	1240455		0.147641
NC_000913	1240455	1240460		0.149476
NC_000913	1240460	1240465		0.203343
NC_000913	1240465	1240470		0.168144
NC_000913	1240470	1240475		0.211281
NC_000913	1240475	1240480		0.221794
NC_000913	1240480	1240485		0.249861
NC_000913	1240485	1240490		0.350078
NC_000913	1240490	1240495		0.382268
NC_000913	1240495	1240500		0.529232
NC_000913	1240500	1240505		1.229042
NC_000913	1240505	1240510		0.784336
NC_000913	1240510	1240515		0.502412
NC_000913	1240515	1240520		0.470799
NC_000913	1240520	1240525		0.460874
NC_000913	1240525	1240530		0.447793
NC_000913	1240530	1240535		0.477573
NC_000913	1240535	1240540		0.632723
NC_000913	1240540	1240545		0.403930
NC_000913	1240545	1240550		0.436462
NC_000913	1240550	1240555		0.329060
NC_000913	1240555	1240560		0.228811
NC_000913	1240560	1240565		0.197847
NC_000913	1240565	1240570		0.155987
NC_000913	1240570	1240575		0.314027
NC_000913	1240575	1240580		0.239591
NC_000913	1240580	1240585		0.126477
NC_000913	1240585	1240590		0.095124
NC_000913	1240590	1240595		0.039249
NC_000913	1240595	1240600		0.025744
NC_000913	1240600	1240605		0.018408
NC_000913	1240605	1240610		0.014511
NC_000913	1240610	1240615		0.011804
NC_000913	1240615	1240620		0.013055
NC_000913	1240620	1240625		0.010310
NC_000913	1240625	1240630		0.127871
NC_000913	1240630	1240635		0.095346
NC_000913	1240635	1240640		0.078301
NC_000913	1240640	1240645		0.079698
NC_000913	1240645	1240650		0.103123
NC_000913	1240650	1240655		0.168169
NC_000913	1240655	1240660		0.161435
NC_000913	1240660	1240665		0.165340
NC_000913	1240665	1240670		0.393061
NC_000913	1240670	1240675		0.294104
NC_000913	1240675	1240680		0.144036
NC_000913	1240680	1240685		0.073244
NC_000913	1240685	1240690		0.102629
NC_000913	1240690	1240695		0.086138
NC_000913	1240695	1240700		0.072925
NC_000913	1240700	1240705		0.098194
NC_000913	1240705	1240710		0.223698
NC_000913	1240710	1240715		0.556101
NC_000913	1240715	1240720		0.630477
NC_000913	1240720	1240725		0.676101
NC_000913	1240725	1240730		1.715826
NC_000913	1240730	1240735		0.937591
NC_000913	1240735	1240740		0.927911
NC_000913	1240740	1240745		0.891602
NC_000913	1240745	1240750		0.941112
NC_000913	1240750	1240755		0.920388
NC_000913	1240755	1240760		0.865439
NC_000913	1240760	1240765		1.188420
NC_000913	1240765	1240770		0.800916
NC_000913	1240770	1240775		0.556614
NC_000913	1240775	1240780		0.391501
NC_000913	1240780	1240785		0.378312
NC_000913	1240785	1240790		0.362853
NC_000913	1240790	1240795		0.400824
NC_000913	1240795	1240800		0.545678
NC_000913	1240800	1240805		0.753279
NC_000913	1240805	1240810		0.789392
NC_000913	1240810	1240815		0.650940
NC_000913	1240815	1240820		0.720923
NC_000913	1240820	1240825		0.875092
NC_000913	1240825	1240830		1.369481
NC_000913	1240830	1240835		1.426992
NC_000913	1240835	1240840		1.385698
NC_000913	1240840	1240845		1.183601
NC_000913	1240845	1240850		1.223267
NC_000913	1240850	1240855		1.214169
NC_000913	1240855	1240860		0.328261
NC_000913	1240860	1240865		0.259672
NC_000913	1240865	1240870		0.255597
NC_000913	1240870	1240875		0.139168
NC_000913	1240875	1240880		0.149659
NC_000913	1240880	1240885		0.163155
NC_000913	1240885	1240890		0.192353
NC_000913	1240890	1240895		0.206342
NC_000913	1240895	1240900		0.192669
NC_000913	1240900	1240905		0.354332
NC_000913	1240905	1240910		0.378950
NC_000913	1240910	1240915		0.503714
NC_000913	1240915	1240920		0.446888
NC_000913	1240920	1240925		0.496497
NC_000913	1240925	1240930		0.390804
NC_000913	1240930	1240935		0.304804
NC_000913	1240935	1240940		0.174971
NC_000913	1240940	1240945		0.084929
NC_000913	1240945	1240950		0.139434
NC_000913	1240950	1240955		0.096980
NC_000913	1240955	1240960		0.152836
NC_000913	1240960	1240965		0.227849
NC_000913	1240965	1240970		0.344422
NC_000913	1240970	1240975		0.349753
NC_000913	1240975	1240980		0.438187
NC_000913	1240980	1240985		0.222553
NC_000913	1240985	1240990		0.115220
NC_000913	1240990	1240995		0.086074
NC_000913	1240995	1241000		0.076798
NC_000913	1241000	1241005		0.085820
NC_000913	1241005	1241010		0.086671
NC_000913	1241010	1241015		0.150111
NC_000913	1241015	1241020		0.156464
NC_000913	1241020	1241025		0.247328
NC_000913	1241025	1241030		0.187601
NC_000913	1241030	1241035		0.239454
NC_000913	1241035	1241040		0.108052
NC_000913	1241040	1241045		0.096673
NC_000913	1241045	1241050		0.106180
NC_000913	1241050	1241055		0.123613
NC_000913	1241055	1241060		0.136134
NC_000913	1241060	1241065		0.199633
NC_000913	1241065	1241070		0.477669
NC_000913	1241070	1241075		0.335976
NC_000913	1241075	1241080		0.332712
NC_000913	1241080	1241085		0.344255
NC_000913	1241085	1241090		0.456351
NC_000913	1241090	1241095		0.315961
NC_000913	1241095	1241100		0.319155
NC_000913	1241100	1241105		0.344134
NC_000913	1241105	1241110		0.422496
NC_000913	1241110	1241115		0.541352
NC_000913	1241115	1241120		0.742359
NC_000913	1241120	1241125		0.574145
NC_000913	1241125	1241130		0.561480
NC_000913	1241130	1241135		0.570031
NC_000913	1241135	1241140		0.537181
NC_000913	1241140	1241145		0.451741
NC_000913	1241145	1241150		0.583576
NC_000913	1241150	1241155		0.591547
NC_000913	1241155	1241160		0.537804
NC_000913	1241160	1241165		0.447447
NC_000913	1241165	1241170		0.463879
NC_000913	1241170	1241175		0.427424
NC_000913	1241175	1241180		0.479057
NC_000913	1241180	1241185		1.163745
NC_000913	1241185	1241190		0.874853
NC_000913	1241190	1241195		1.079288
NC_000913	1241195	1241200		0.962427
NC_000913	1241200	1241205		0.767159
NC_000913	1241205	1241210		0.418908
NC_000913	1241210	1241215		0.351051
NC_000913	1241215	1241220		0.314049
NC_000913	1241220	1241225		0.301377
NC_000913	1241225	1241230		0.291666
NC_000913	1241230	1241235		0.155120
NC_000913	1241235	1241240		0.293115
NC_000913	1241240	1241245		0.287852
NC_000913	1241245	1241250		0.271884
NC_000913	1241250	1241255		0.274009
NC_000913	1241255	1241260		0.259147
NC_000913	1241260	1241265		0.327437
NC_000913	1241265	1241270		0.362286
NC_000913	1241270	1241275		0.611269
NC_000913	1241275	1241280		0.815197
NC_000913	1241280	1241285		0.877493
NC_000913	1241285	1241290		1.028817
NC_000913	1241290	1241295		1.572507
NC_000913	1241295	1241300		1.175216
NC_000913	1241300	1241305		1.208362
NC_000913	1241305	1241310		0.945130
NC_000913	1241310	1241315		0.994226
NC_000913	1241315	1241320		0.895307
NC_000913	1241320	1241325		1.053360
NC_000913	1241325	1241330		0.587674
NC_000913	1241330	1241335		0.497834
NC_000913	1241335	1241340		0.623352
NC_000913	1241340	1241345		0.781997
NC_000913	1241345	1241350		0.918301
NC_000913	1241350	1241355		0.908362
NC_000913	1241355	1241360		1.089168
NC_000913	1241360	1241365		1.499862
NC_000913	1241365	1241370		1.139019
NC_000913	1241370	1241375		0.917388
NC_000913	1241375	1241380		1.052540
NC_000913	1241380	1241385		0.843766
NC_000913	1241385	1241390		0.704006
NC_000913	1241390	1241395		0.687039
NC_000913	1241395	1241400		0.445251
NC_000913	1241400	1241405		0.403739
NC_000913	1241405	1241410		0.258625
NC_000913	1241410	1241415		0.188571
NC_000913	1241415	1241420		0.189687
NC_000913	1241420	1241425		0.181802
NC_000913	1241425	1241430		0.184783
NC_000913	1241430	1241435		0.254339
NC_000913	1241435	1241440		0.651628
NC_000913	1241440	1241445		0.857097
NC_000913	1241445	1241450		1.191830
NC_000913	1241450	1241455		1.129740
NC_000913	1241455	1241460		0.954776
NC_000913	1241460	1241465		0.883048
NC_000913	1241465	1241470		0.845614
NC_000913	1241470	1241475		0.990909
NC_000913	1241475	1241480		0.800723
NC_000913	1241480	1241485		0.781755
NC_000913	1241485	1241490		0.818361
NC_000913	1241490	1241495		0.672203
NC_000913	1241495	1241500		0.666081
NC_000913	1241500	1241505		0.691571
NC_000913	1241505	1241510		0.658178
NC_000913	1241510	1241515		0.847641
NC_000913	1241515	1241520		0.819652
NC_000913	1241520	1241525		0.722140
NC_000913	1241525	1241530		0.692920
NC_000913	1241530	1241535		0.821394
NC_000913	1241535	1241540		1.096869
NC_000913	1241540	1241545		1.111174
NC_000913	1241545	1241550		1.395186
NC_000913	1241550	1241555		1.199313
NC_000913	1241555	1241560		0.956621
NC_000913	1241560	1241565		1.086357
NC_000913	1241565	1241570		1.346382
NC_000913	1241570	1241575		1.173941
NC_000913	1241575	1241580		1.081035
NC_000913	1241580	1241585		1.047103
NC_000913	1241585	1241590		0.607173
NC_000913	1241590	1241595		0.457323
NC_000913	1241595	1241600		0.377731
NC_000913	1241600	1241605		0.383531
NC_000913	1241605	1241610		0.287321
NC_000913	1241610	1241615		0.227840
NC_000913	1241615	1241620		0.225522
NC_000913	1241620	1241625		0.228371
NC_000913	1241625	1241630		0.340216
NC_000913	1241630	1241635		0.359206
NC_000913	1241635	1241640		0.197824
NC_000913	1241640	1241645		0.163302
NC_000913	1241645	1241650		0.115911
NC_000913	1241650	1241655		0.092221
NC_000913	1241655	1241660		0.055917
NC_000913	1241660	1241665		0.025961
NC_000913	1241665	1241670		0.025715
NC_000913	1241670	1241675		0.023094
NC_000913	1241675	1241680		0.024581
NC_000913	1241680	1241685		0.018933
NC_000913	1241685	1241690		0.023394
NC_000913	1241690	1241695		0.051003
NC_000913	1241695	1241700		0.049480
NC_000913	1241700	1241705		0.697176
NC_000913	1241705	1241710		1.338362
NC_000913	1241710	1241715		1.428616
NC_000913	1241715	1241720		0.889265
NC_000913	1241720	1241725		0.549678
NC_000913	1241725	1241730		0.333859
NC_000913	1241730	1241735		0.057338
NC_000913	1241735	1241740		0.039732
NC_000913	1241740	1241745		0.046143
NC_000913	1241745	1241750		0.057926
NC_000913	1241750	1241755		0.135353
NC_000913	1241755	1241760		0.599099
NC_000913	1241760	1241765		0.500050
NC_000913	1241765	1241770		0.723846
NC_000913	1241770	1241775		0.140543
NC_000913	1241775	1241780		0.093123
NC_000913	1241780	1241785		0.097169
NC_000913	1241785	1241790		0.096870
NC_000913	1241790	1241795		0.108538
NC_000913	1241795	1241800		0.168729
NC_000913	1241800	1241805		0.298471
NC_000913	1241805	1241810		0.637710
NC_000913	1241810	1241815		0.684771
NC_000913	1241815	1241820		0.950912
NC_000913	1241820	1241825		1.111714
NC_000913	1241825	1241830		0.917553
NC_000913	1241830	1241835		0.764490
NC_000913	1241835	1241840		0.751356
NC_000913	1241840	1241845		0.750858
NC_000913	1241845	1241850		0.684775
NC_000913	1241850	1241855		0.818120
NC_000913	1241855	1241860		1.027961
NC_000913	1241860	1241865		1.236416
NC_000913	1241865	1241870		1.492760
NC_000913	1241870	1241875		1.603468
NC_000913	1241875	1241880		1.696858
NC_000913	1241880	1241885		1.615843
NC_000913	1241885	1241890		1.293241
NC_000913	1241890	1241895		0.756882
NC_000913	1241895	1241900		0.834324
NC_000913	1241900	1241905		0.382144
NC_000913	1241905	1241910		0.243021
NC_000913	1241910	1241915		0.085893
NC_000913	1241915	1241920		0.066018
NC_000913	1241920	1241925		0.060749
NC_000913	1241925	1241930		0.056024
NC_000913	1241930	1241935		0.042605
NC_000913	1241935	1241940		0.047489
NC_000913	1241940	1241945		0.062948
NC_000913	1241945	1241950		0.042893
NC_000913	1241950	1241955		0.054032
NC_000913	1241955	1241960		0.085940
NC_000913	1241960	1241965		0.076922
NC_000913	1241965	1241970		0.064700
NC_000913	1241970	1241975		0.082849
NC_000913	1241975	1241980		0.073656
NC_000913	1241980	1241985		0.068314
NC_000913	1241985	1241990		0.057397
NC_000913	1241990	1241995		0.085232
NC_000913	1241995	1242000		0.073713
NC_000913	1242000	1242005		0.072146
NC_000913	1242005	1242010		0.071516
NC_000913	1242010	1242015		0.067648
NC_000913	1242015	1242020		0.021242
NC_000913	1242020	1242025		0.018294
NC_000913	1242025	1242030		0.010839
NC_000913	1242030	1242035		0.009075
NC_000913	1242035	1242040		0.006141
NC_000913	1242040	1242045		0.002035
NC_000913	1242045	1242050		0.000779
NC_000913	1242050	1242055		0.000503
NC_000913	1242055	1242060		0.000922
NC_000913	1242060	1242065		0.001835
NC_000913	1242065	1242070		0.001212
NC_000913	1242070	1242075		0.000766
NC_000913	1242075	1242080		0.000847
NC_000913	1242080	1242085		0.001147
NC_000913	1242085	1242090		0.001904
NC_000913	1242090	1242095		0.004718
NC_000913	1242095	1242100		0.004661
NC_000913	1242100	1242105		0.005873
NC_000913	1242105	1242110		0.015500
NC_000913	1242110	1242115		0.009041
NC_000913	1242115	1242120		0.008928
NC_000913	1242120	1242125		0.009649
NC_000913	1242125	1242130		0.005320
NC_000913	1242130	1242135		0.007270
NC_000913	1242135	1242140		0.007270
NC_000913	1242140	1242145		0.011234
NC_000913	1242145	1242150		0.021228
NC_000913	1242150	1242155		0.027555
NC_000913	1242155	1242160		0.026670
NC_000913	1242160	1242165		0.029971
NC_000913	1242165	1242170		0.037916
NC_000913	1242170	1242175		0.055149
NC_000913	1242175	1242180		0.013627
NC_000913	1242180	1242185		0.010958
NC_000913	1242185	1242190		0.010748
NC_000913	1242190	1242195		0.004440
NC_000913	1242195	1242200		0.004102
NC_000913	1242200	1242205		0.002600
NC_000913	1242205	1242210		0.002209
NC_000913	1242210	1242215		0.002693
NC_000913	1242215	1242220		0.002330
NC_000913	1242220	1242225		0.006359
NC_000913	1242225	1242230		0.055759
NC_000913	1242230	1242235		0.064420
NC_000913	1242235	1242240		0.103313
NC_000913	1242240	1242245		0.097872
NC_000913	1242245	1242250		0.112303
NC_000913	1242250	1242255		0.106197
NC_000913	1242255	1242260		0.143996
NC_000913	1242260	1242265		0.161768
NC_000913	1242265	1242270		0.309625
NC_000913	1242270	1242275		0.591860
NC_000913	1242275	1242280		0.585461
NC_000913	1242280	1242285		0.463362
NC_000913	1242285	1242290		0.588240
NC_000913	1242290	1242295		0.619245
NC_000913	1242295	1242300		0.497471
NC_000913	1242300	1242305		0.589483
NC_000913	1242305	1242310		0.420335
NC_000913	1242310	1242315		0.261883
NC_000913	1242315	1242320		0.236623
NC_000913	1242320	1242325		0.185940
NC_000913	1242325	1242330		0.195279
NC_000913	1242330	1242335		0.218014
NC_000913	1242335	1242340		0.424823
NC_000913	1242340	1242345		0.513725
NC_000913	1242345	1242350		0.578271
NC_000913	1242350	1242355		0.469699
NC_000913	1242355	1242360		0.566811
NC_000913	1242360	1242365		0.925009
NC_000913	1242365	1242370		1.103121
NC_000913	1242370	1242375		0.668099
NC_000913	1242375	1242380		0.659069
NC_000913	1242380	1242385		0.787931
NC_000913	1242385	1242390		0.778854
NC_000913	1242390	1242395		0.685705
NC_000913	1242395	1242400		0.969800
NC_000913	1242400	1242405		1.186781
NC_000913	1242405	1242410		1.287345
NC_000913	1242410	1242415		1.324129
NC_000913	1242415	1242420		1.360386
NC_000913	1242420	1242425		1.337441
NC_000913	1242425	1242430		1.529116
NC_000913	1242430	1242435		1.193350
NC_000913	1242435	1242440		0.919823
NC_000913	1242440	1242445		0.844867
NC_000913	1242445	1242450		0.614244
NC_000913	1242450	1242455		0.495325
NC_000913	1242455	1242460		0.516851
NC_000913	1242460	1242465		0.504327
NC_000913	1242465	1242470		0.586780
NC_000913	1242470	1242475		0.587591
NC_000913	1242475	1242480		1.929706
NC_000913	1242480	1242485		0.679911
NC_000913	1242485	1242490		0.477487
NC_000913	1242490	1242495		0.317303
NC_000913	1242495	1242500		0.206930
NC_000913	1242500	1242505		0.188315
NC_000913	1242505	1242510		0.193899
NC_000913	1242510	1242515		0.182829
NC_000913	1242515	1242520		0.219238
NC_000913	1242520	1242525		0.272960
NC_000913	1242525	1242530		0.268649
NC_000913	1242530	1242535		0.469965
NC_000913	1242535	1242540		0.399788
NC_000913	1242540	1242545		0.450310
NC_000913	1242545	1242550		0.189784
NC_000913	1242550	1242555		0.128747
NC_000913	1242555	1242560		0.056367
NC_000913	1242560	1242565		0.058812
NC_000913	1242565	1242570		0.071196
NC_000913	1242570	1242575		0.071640
NC_000913	1242575	1242580		0.061021
NC_000913	1242580	1242585		0.072017
NC_000913	1242585	1242590		0.208317
NC_000913	1242590	1242595		0.219282
NC_000913	1242595	1242600		0.306262
NC_000913	1242600	1242605		0.364942
NC_000913	1242605	1242610		0.586606
NC_000913	1242610	1242615		0.588684
NC_000913	1242615	1242620		0.403372
NC_000913	1242620	1242625		0.337703
NC_000913	1242625	1242630		0.434175
NC_000913	1242630	1242635		0.149605
NC_000913	1242635	1242640		0.129400
NC_000913	1242640	1242645		0.121533
NC_000913	1242645	1242650		0.107521
NC_000913	1242650	1242655		0.107661
NC_000913	1242655	1242660		0.141184
NC_000913	1242660	1242665		0.196807
NC_000913	1242665	1242670		0.335906
NC_000913	1242670	1242675		0.294447
NC_000913	1242675	1242680		0.181755
NC_000913	1242680	1242685		0.159847
NC_000913	1242685	1242690		0.157405
NC_000913	1242690	1242695		0.186057
NC_000913	1242695	1242700		0.250263
NC_000913	1242700	1242705		0.312306
NC_000913	1242705	1242710		0.303976
NC_000913	1242710	1242715		0.477215
NC_000913	1242715	1242720		0.639836
NC_000913	1242720	1242725		0.504872
NC_000913	1242725	1242730		0.443803
NC_000913	1242730	1242735		0.420375
NC_000913	1242735	1242740		0.489940
NC_000913	1242740	1242745		0.495592
NC_000913	1242745	1242750		0.545810
NC_000913	1242750	1242755		0.532631
NC_000913	1242755	1242760		1.010385
NC_000913	1242760	1242765		1.318533
NC_000913	1242765	1242770		1.989973
NC_000913	1242770	1242775		2.541505
NC_000913	1242775	1242780		3.207960
NC_000913	1242780	1242785		2.237155
NC_000913	1242785	1242790		1.631746
NC_000913	1242790	1242795		1.260957
NC_000913	1242795	1242800		0.725096
NC_000913	1242800	1242805		0.496050
NC_000913	1242805	1242810		0.494526
NC_000913	1242810	1242815		0.476442
NC_000913	1242815	1242820		0.488800
NC_000913	1242820	1242825		0.896684
NC_000913	1242825	1242830		1.475989
NC_000913	1242830	1242835		1.032218
NC_000913	1242835	1242840		1.350128
NC_000913	1242840	1242845		0.898011
NC_000913	1242845	1242850		0.660333
NC_000913	1242850	1242855		0.564753
NC_000913	1242855	1242860		0.430655
NC_000913	1242860	1242865		0.450456
NC_000913	1242865	1242870		0.385635
NC_000913	1242870	1242875		0.365065
NC_000913	1242875	1242880		0.493216
NC_000913	1242880	1242885		0.500797
NC_000913	1242885	1242890		0.649627
NC_000913	1242890	1242895		0.585179
NC_000913	1242895	1242900		0.611746
NC_000913	1242900	1242905		0.725315
NC_000913	1242905	1242910		1.058360
NC_000913	1242910	1242915		0.677148
NC_000913	1242915	1242920		0.563679
NC_000913	1242920	1242925		0.315566
NC_000913	1242925	1242930		0.240414
NC_000913	1242930	1242935		0.268045
NC_000913	1242935	1242940		0.167481
NC_000913	1242940	1242945		0.160015
NC_000913	1242945	1242950		0.141076
NC_000913	1242950	1242955		0.176194
NC_000913	1242955	1242960		0.215322
NC_000913	1242960	1242965		0.171312
NC_000913	1242965	1242970		1.366516
NC_000913	1242970	1242975		1.334043
NC_000913	1242975	1242980		1.896695
NC_000913	1242980	1242985		1.483257
NC_000913	1242985	1242990		0.771528
NC_000913	1242990	1242995		0.542246
NC_000913	1242995	1243000		0.494605
NC_000913	1243000	1243005		0.455036
NC_000913	1243005	1243010		0.357966
NC_000913	1243010	1243015		0.373058
NC_000913	1243015	1243020		0.331961
NC_000913	1243020	1243025		0.333704
NC_000913	1243025	1243030		0.348729
NC_000913	1243030	1243035		0.385991
NC_000913	1243035	1243040		0.505619
NC_000913	1243040	1243045		0.473571
NC_000913	1243045	1243050		0.476136
NC_000913	1243050	1243055		0.444623
NC_000913	1243055	1243060		0.443465
NC_000913	1243060	1243065		0.318752
NC_000913	1243065	1243070		0.436432
NC_000913	1243070	1243075		0.407503
NC_000913	1243075	1243080		0.520858
NC_000913	1243080	1243085		0.541323
NC_000913	1243085	1243090		0.491140
NC_000913	1243090	1243095		0.415791
NC_000913	1243095	1243100		0.291803
NC_000913	1243100	1243105		0.154828
NC_000913	1243105	1243110		0.070892
NC_000913	1243110	1243115		0.041213
NC_000913	1243115	1243120		0.034299
NC_000913	1243120	1243125		0.025619
NC_000913	1243125	1243130		0.024673
NC_000913	1243130	1243135		0.023454
NC_000913	1243135	1243140		0.021193
NC_000913	1243140	1243145		0.023187
NC_000913	1243145	1243150		0.025335
NC_000913	1243150	1243155		0.028756
NC_000913	1243155	1243160		0.057655
NC_000913	1243160	1243165		0.060581
NC_000913	1243165	1243170		0.046756
NC_000913	1243170	1243175		0.045333
NC_000913	1243175	1243180		0.028797
NC_000913	1243180	1243185		0.026099
NC_000913	1243185	1243190		0.022645
NC_000913	1243190	1243195		0.012471
NC_000913	1243195	1243200		0.006525
NC_000913	1243200	1243205		0.010265
NC_000913	1243205	1243210		0.039414
NC_000913	1243210	1243215		0.124701
NC_000913	1243215	1243220		0.148639
NC_000913	1243220	1243225		0.203738
NC_000913	1243225	1243230		0.145816
NC_000913	1243230	1243235		0.476046
NC_000913	1243235	1243240		0.653431
NC_000913	1243240	1243245		0.678555
NC_000913	1243245	1243250		0.500222
NC_000913	1243250	1243255		0.222968
NC_000913	1243255	1243260		0.211547
NC_000913	1243260	1243265		0.223541
NC_000913	1243265	1243270		0.165570
NC_000913	1243270	1243275		0.141781
NC_000913	1243275	1243280		0.197878
NC_000913	1243280	1243285		0.367012
NC_000913	1243285	1243290		0.365335
NC_000913	1243290	1243295		0.437934
NC_000913	1243295	1243300		0.630855
NC_000913	1243300	1243305		0.467215
NC_000913	1243305	1243310		0.077056
NC_000913	1243310	1243315		0.039977
NC_000913	1243315	1243320		0.035672
NC_000913	1243320	1243325		0.029954
NC_000913	1243325	1243330		0.027307
NC_000913	1243330	1243335		0.027034
NC_000913	1243335	1243340		0.111848
NC_000913	1243340	1243345		0.128227
NC_000913	1243345	1243350		0.494662
NC_000913	1243350	1243355		0.728670
NC_000913	1243355	1243360		1.058228
NC_000913	1243360	1243365		1.453678
NC_000913	1243365	1243370		1.396871
NC_000913	1243370	1243375		0.376950
NC_000913	1243375	1243380		0.240906
NC_000913	1243380	1243385		0.144409
NC_000913	1243385	1243390		0.157817
NC_000913	1243390	1243395		0.190617
NC_000913	1243395	1243400		0.147442
NC_000913	1243400	1243405		0.186474
NC_000913	1243405	1243410		0.338775
NC_000913	1243410	1243415		0.209112
NC_000913	1243415	1243420		0.221455
NC_000913	1243420	1243425		0.165593
NC_000913	1243425	1243430		0.065610
NC_000913	1243430	1243435		0.079625
NC_000913	1243435	1243440		0.106878
NC_000913	1243440	1243445		0.294384
NC_000913	1243445	1243450		0.268961
NC_000913	1243450	1243455		0.328737
NC_000913	1243455	1243460		1.371734
NC_000913	1243460	1243465		0.683976
NC_000913	1243465	1243470		0.671723
NC_000913	1243470	1243475		0.324627
NC_000913	1243475	1243480		0.273656
NC_000913	1243480	1243485		0.220613
NC_000913	1243485	1243490		0.243769
NC_000913	1243490	1243495		0.280994
NC_000913	1243495	1243500		0.377906
NC_000913	1243500	1243505		0.680595
NC_000913	1243505	1243510		0.794364
NC_000913	1243510	1243515		0.973946
NC_000913	1243515	1243520		1.434468
NC_000913	1243520	1243525		1.707228
NC_000913	1243525	1243530		1.975116
NC_000913	1243530	1243535		1.675784
NC_000913	1243535	1243540		1.678337
NC_000913	1243540	1243545		0.941566
NC_000913	1243545	1243550		0.582644
NC_000913	1243550	1243555		0.133899
NC_000913	1243555	1243560		0.135426
NC_000913	1243560	1243565		0.125719
NC_000913	1243565	1243570		0.145927
NC_000913	1243570	1243575		0.139173
NC_000913	1243575	1243580		0.366728
NC_000913	1243580	1243585		0.474198
NC_000913	1243585	1243590		0.673266
NC_000913	1243590	1243595		0.698952
NC_000913	1243595	1243600		1.451191
NC_000913	1243600	1243605		1.412166
NC_000913	1243605	1243610		1.293548
NC_000913	1243610	1243615		1.559680
NC_000913	1243615	1243620		0.665798
NC_000913	1243620	1243625		0.342248
NC_000913	1243625	1243630		0.291429
NC_000913	1243630	1243635		0.259146
NC_000913	1243635	1243640		0.271662
NC_000913	1243640	1243645		0.324415
NC_000913	1243645	1243650		0.490732
NC_000913	1243650	1243655		0.748173
NC_000913	1243655	1243660		1.894122
NC_000913	1243660	1243665		2.755349
NC_000913	1243665	1243670		2.941852
NC_000913	1243670	1243675		3.722151
NC_000913	1243675	1243680		3.311516
NC_000913	1243680	1243685		3.767646
NC_000913	1243685	1243690		3.303825
NC_000913	1243690	1243695		3.016899
NC_000913	1243695	1243700		3.096986
NC_000913	1243700	1243705		2.948196
NC_000913	1243705	1243710		2.561520
NC_000913	1243710	1243715		2.370184
NC_000913	1243715	1243720		1.112648
NC_000913	1243720	1243725		0.868189
NC_000913	1243725	1243730		0.789837
NC_000913	1243730	1243735		0.325346
NC_000913	1243735	1243740		0.317733
NC_000913	1243740	1243745		0.304101
NC_000913	1243745	1243750		0.331058
NC_000913	1243750	1243755		0.390066
NC_000913	1243755	1243760		0.690187
NC_000913	1243760	1243765		0.772048
NC_000913	1243765	1243770		0.703695
NC_000913	1243770	1243775		0.675420
NC_000913	1243775	1243780		0.615665
NC_000913	1243780	1243785		0.525239
NC_000913	1243785	1243790		0.448333
NC_000913	1243790	1243795		0.166986
NC_000913	1243795	1243800		0.103905
NC_000913	1243800	1243805		0.075189
NC_000913	1243805	1243810		0.079267
NC_000913	1243810	1243815		0.082863
NC_000913	1243815	1243820		0.115947
NC_000913	1243820	1243825		0.099650
NC_000913	1243825	1243830		0.132682
NC_000913	1243830	1243835		0.354254
NC_000913	1243835	1243840		0.486450
NC_000913	1243840	1243845		0.450044
NC_000913	1243845	1243850		0.567722
NC_000913	1243850	1243855		0.582201
NC_000913	1243855	1243860		0.574309
NC_000913	1243860	1243865		0.250698
NC_000913	1243865	1243870		0.233880
NC_000913	1243870	1243875		0.200879
NC_000913	1243875	1243880		0.222850
NC_000913	1243880	1243885		0.232150
NC_000913	1243885	1243890		0.251766
NC_000913	1243890	1243895		0.140825
NC_000913	1243895	1243900		0.151686
NC_000913	1243900	1243905		0.165204
NC_000913	1243905	1243910		0.197998
NC_000913	1243910	1243915		0.175391
NC_000913	1243915	1243920		0.112234
NC_000913	1243920	1243925		0.211238
NC_000913	1243925	1243930		0.340348
NC_000913	1243930	1243935		0.230713
NC_000913	1243935	1243940		0.289646
NC_000913	1243940	1243945		0.518961
NC_000913	1243945	1243950		0.642891
NC_000913	1243950	1243955		0.676752
NC_000913	1243955	1243960		0.724357
NC_000913	1243960	1243965		0.858854
NC_000913	1243965	1243970		0.762439
NC_000913	1243970	1243975		0.668693
NC_000913	1243975	1243980		0.659656
NC_000913	1243980	1243985		0.510522
NC_000913	1243985	1243990		0.503614
NC_000913	1243990	1243995		0.486083
NC_000913	1243995	1244000		0.410861
NC_000913	1244000	1244005		0.439922
NC_000913	1244005	1244010		0.265163
NC_000913	1244010	1244015		0.216515
NC_000913	1244015	1244020		0.173992
NC_000913	1244020	1244025		0.177544
NC_000913	1244025	1244030		0.174104
NC_000913	1244030	1244035		0.187639
NC_000913	1244035	1244040		0.166469
NC_000913	1244040	1244045		0.151664
NC_000913	1244045	1244050		0.200748
NC_000913	1244050	1244055		0.216247
NC_000913	1244055	1244060		0.300185
NC_000913	1244060	1244065		0.520049
NC_000913	1244065	1244070		0.784842
NC_000913	1244070	1244075		0.735502
NC_000913	1244075	1244080		0.804619
NC_000913	1244080	1244085		0.813556
NC_000913	1244085	1244090		1.082929
NC_000913	1244090	1244095		1.568998
NC_000913	1244095	1244100		1.151282
NC_000913	1244100	1244105		1.101941
NC_000913	1244105	1244110		0.949582
NC_000913	1244110	1244115		1.064190
NC_000913	1244115	1244120		1.302203
NC_000913	1244120	1244125		1.356569
NC_000913	1244125	1244130		1.060631
NC_000913	1244130	1244135		0.946187
NC_000913	1244135	1244140		0.897771
NC_000913	1244140	1244145		0.646849
NC_000913	1244145	1244150		0.672169
NC_000913	1244150	1244155		0.796357
NC_000913	1244155	1244160		0.793251
NC_000913	1244160	1244165		0.732309
NC_000913	1244165	1244170		0.756712
NC_000913	1244170	1244175		0.815607
NC_000913	1244175	1244180		0.841783
NC_000913	1244180	1244185		0.831193
NC_000913	1244185	1244190		1.481955
NC_000913	1244190	1244195		1.479968
NC_000913	1244195	1244200		2.590705
NC_000913	1244200	1244205		2.852538
NC_000913	1244205	1244210		3.422066
NC_000913	1244210	1244215		3.312455
NC_000913	1244215	1244220		3.204795
NC_000913	1244220	1244225		3.222484
NC_000913	1244225	1244230		4.136699
NC_000913	1244230	1244235		3.005546
NC_000913	1244235	1244240		2.585896
NC_000913	1244240	1244245		2.651191
NC_000913	1244245	1244250		2.726801
NC_000913	1244250	1244255		2.437243
NC_000913	1244255	1244260		2.070355
NC_000913	1244260	1244265		1.694971
NC_000913	1244265	1244270		1.412440
NC_000913	1244270	1244275		0.778209
NC_000913	1244275	1244280		0.454473
NC_000913	1244280	1244285		0.315541
NC_000913	1244285	1244290		0.277237
NC_000913	1244290	1244295		0.234952
NC_000913	1244295	1244300		0.196688
NC_000913	1244300	1244305		0.193876
NC_000913	1244305	1244310		0.205583
NC_000913	1244310	1244315		0.151072
NC_000913	1244315	1244320		0.206227
NC_000913	1244320	1244325		0.134487
NC_000913	1244325	1244330		0.091057
NC_000913	1244330	1244335		0.104712
NC_000913	1244335	1244340		0.104963
NC_000913	1244340	1244345		0.089594
NC_000913	1244345	1244350		0.065061
NC_000913	1244350	1244355		0.046269
NC_000913	1244355	1244360		0.032012
NC_000913	1244360	1244365		0.026862
NC_000913	1244365	1244370		0.015501
NC_000913	1244370	1244375		0.009209
NC_000913	1244375	1244380		0.006537
NC_000913	1244380	1244385		0.012424
NC_000913	1244385	1244390		0.010878
NC_000913	1244390	1244395		0.006573
NC_000913	1244395	1244400		0.005791
NC_000913	1244400	1244405		0.004937
NC_000913	1244405	1244410		0.008175
NC_000913	1244410	1244415		0.005833
NC_000913	1244415	1244420		0.004370
NC_000913	1244420	1244425		0.003864
NC_000913	1244425	1244430		0.002658
NC_000913	1244430	1244435		0.002657
NC_000913	1244435	1244440		0.001743
NC_000913	1244440	1244445		0.001131
NC_000913	1244445	1244450		0.000651
NC_000913	1244450	1244455		0.001730
NC_000913	1244455	1244460		0.001905
NC_000913	1244460	1244465		0.001568
NC_000913	1244465	1244470		0.002950
NC_000913	1244470	1244475		0.002475
NC_000913	1244475	1244480		0.001610
NC_000913	1244480	1244485		0.001426
NC_000913	1244485	1244490		0.001647
NC_000913	1244490	1244495		0.001407
NC_000913	1244495	1244500		0.001556
NC_000913	1244500	1244505		0.002507
NC_000913	1244505	1244510		0.003527
NC_000913	1244510	1244515		0.004032
NC_000913	1244515	1244520		0.005339
NC_000913	1244520	1244525		0.002526
NC_000913	1244525	1244530		0.002041
NC_000913	1244530	1244535		0.001618
NC_000913	1244535	1244540		0.001662
NC_000913	1244540	1244545		0.001987
NC_000913	1244545	1244550		0.002515
NC_000913	1244550	1244555		0.002738
NC_000913	1244555	1244560		0.003302
NC_000913	1244560	1244565		0.005026
NC_000913	1244565	1244570		0.013220
NC_000913	1244570	1244575		0.038584
NC_000913	1244575	1244580		0.065435
NC_000913	1244580	1244585		0.248304
NC_000913	1244585	1244590		0.320535
NC_000913	1244590	1244595		1.829908
NC_000913	1244595	1244600		2.176268
NC_000913	1244600	1244605		2.126095
NC_000913	1244605	1244610		2.338250
NC_000913	1244610	1244615		2.354574
NC_000913	1244615	1244620		1.243583
NC_000913	1244620	1244625		0.369102
NC_000913	1244625	1244630		0.059337
NC_000913	1244630	1244635		0.025430
NC_000913	1244635	1244640		0.018735
NC_000913	1244640	1244645		0.013535
NC_000913	1244645	1244650		0.015404
NC_000913	1244650	1244655		0.015967
NC_000913	1244655	1244660		0.016125
NC_000913	1244660	1244665		0.016508
NC_000913	1244665	1244670		0.062050
NC_000913	1244670	1244675		0.052447
NC_000913	1244675	1244680		0.069819
NC_000913	1244680	1244685		0.108091
NC_000913	1244685	1244690		0.151475
NC_000913	1244690	1244695		0.175006
NC_000913	1244695	1244700		0.223184
NC_000913	1244700	1244705		0.241001
NC_000913	1244705	1244710		0.306870
NC_000913	1244710	1244715		0.290440
NC_000913	1244715	1244720		0.450255
NC_000913	1244720	1244725		0.472431
NC_000913	1244725	1244730		0.285464
NC_000913	1244730	1244735		0.517395
NC_000913	1244735	1244740		0.402165
NC_000913	1244740	1244745		0.418151
NC_000913	1244745	1244750		0.352216
NC_000913	1244750	1244755		0.320718
NC_000913	1244755	1244760		0.342536
NC_000913	1244760	1244765		0.426557
NC_000913	1244765	1244770		0.422372
NC_000913	1244770	1244775		0.533334
NC_000913	1244775	1244780		0.282961
NC_000913	1244780	1244785		0.393733
NC_000913	1244785	1244790		0.487124
NC_000913	1244790	1244795		0.222656
NC_000913	1244795	1244800		0.176944
NC_000913	1244800	1244805		0.187072
NC_000913	1244805	1244810		0.209540
NC_000913	1244810	1244815		0.286083
NC_000913	1244815	1244820		0.295123
NC_000913	1244820	1244825		0.505016
NC_000913	1244825	1244830		1.077534
NC_000913	1244830	1244835		0.642692
NC_000913	1244835	1244840		0.479350
NC_000913	1244840	1244845		0.082974
NC_000913	1244845	1244850		0.065066
NC_000913	1244850	1244855		0.046504
NC_000913	1244855	1244860		0.036356
NC_000913	1244860	1244865		0.037489
NC_000913	1244865	1244870		0.031083
NC_000913	1244870	1244875		0.057740
NC_000913	1244875	1244880		0.122190
NC_000913	1244880	1244885		0.290504
NC_000913	1244885	1244890		0.285801
NC_000913	1244890	1244895		0.291799
NC_000913	1244895	1244900		0.304559
NC_000913	1244900	1244905		0.268874
NC_000913	1244905	1244910		0.369175
NC_000913	1244910	1244915		0.057934
NC_000913	1244915	1244920		0.040040
NC_000913	1244920	1244925		0.039694
NC_000913	1244925	1244930		0.038624
NC_000913	1244930	1244935		0.033182
NC_000913	1244935	1244940		0.035647
NC_000913	1244940	1244945		0.152726
NC_000913	1244945	1244950		0.295993
NC_000913	1244950	1244955		0.255865
NC_000913	1244955	1244960		0.747818
NC_000913	1244960	1244965		0.793652
NC_000913	1244965	1244970		0.943324
NC_000913	1244970	1244975		0.956798
NC_000913	1244975	1244980		1.140944
NC_000913	1244980	1244985		1.291973
NC_000913	1244985	1244990		1.495931
NC_000913	1244990	1244995		1.457394
NC_000913	1244995	1245000		0.865172
NC_000913	1245000	1245005		0.935804
NC_000913	1245005	1245010		0.660800
NC_000913	1245010	1245015		0.589821
NC_000913	1245015	1245020		0.524584
NC_000913	1245020	1245025		0.568886
NC_000913	1245025	1245030		0.520460
NC_000913	1245030	1245035		0.843868
NC_000913	1245035	1245040		0.627614
NC_000913	1245040	1245045		0.500333
NC_000913	1245045	1245050		0.469624
NC_000913	1245050	1245055		0.522984
NC_000913	1245055	1245060		0.465219
NC_000913	1245060	1245065		0.580690
NC_000913	1245065	1245070		0.666964
NC_000913	1245070	1245075		0.664554
NC_000913	1245075	1245080		0.854450
NC_000913	1245080	1245085		0.520986
NC_000913	1245085	1245090		0.532920
NC_000913	1245090	1245095		0.231431
NC_000913	1245095	1245100		0.141747
NC_000913	1245100	1245105		0.241766
NC_000913	1245105	1245110		0.259818
NC_000913	1245110	1245115		0.256883
NC_000913	1245115	1245120		0.254675
NC_000913	1245120	1245125		0.333234
NC_000913	1245125	1245130		0.297987
NC_000913	1245130	1245135		0.302574
NC_000913	1245135	1245140		0.555209
NC_000913	1245140	1245145		0.616861
NC_000913	1245145	1245150		1.074256
NC_000913	1245150	1245155		1.035783
NC_000913	1245155	1245160		1.268827
NC_000913	1245160	1245165		1.199525
NC_000913	1245165	1245170		1.126919
NC_000913	1245170	1245175		0.998463
NC_000913	1245175	1245180		1.094167
NC_000913	1245180	1245185		1.238299
NC_000913	1245185	1245190		0.860882
NC_000913	1245190	1245195		0.760735
NC_000913	1245195	1245200		0.818341
NC_000913	1245200	1245205		0.765518
NC_000913	1245205	1245210		0.516156
NC_000913	1245210	1245215		0.418730
NC_000913	1245215	1245220		0.292143
NC_000913	1245220	1245225		0.212823
NC_000913	1245225	1245230		0.182099
NC_000913	1245230	1245235		0.198369
NC_000913	1245235	1245240		0.231428
NC_000913	1245240	1245245		0.263455
NC_000913	1245245	1245250		2.266751
NC_000913	1245250	1245255		1.433498
NC_000913	1245255	1245260		1.003645
NC_000913	1245260	1245265		1.101746
NC_000913	1245265	1245270		1.058436
NC_000913	1245270	1245275		1.019286
NC_000913	1245275	1245280		0.923065
NC_000913	1245280	1245285		0.955070
NC_000913	1245285	1245290		0.703875
NC_000913	1245290	1245295		0.665824
NC_000913	1245295	1245300		0.572783
NC_000913	1245300	1245305		0.515071
NC_000913	1245305	1245310		0.801816
NC_000913	1245310	1245315		0.816687
NC_000913	1245315	1245320		0.872622
NC_000913	1245320	1245325		0.935776
NC_000913	1245325	1245330		0.689599
NC_000913	1245330	1245335		0.646035
NC_000913	1245335	1245340		0.601122
NC_000913	1245340	1245345		0.658173
NC_000913	1245345	1245350		0.600497
NC_000913	1245350	1245355		0.702637
NC_000913	1245355	1245360		0.950209
NC_000913	1245360	1245365		1.011392
NC_000913	1245365	1245370		1.282128
NC_000913	1245370	1245375		1.488380
NC_000913	1245375	1245380		2.099877
NC_000913	1245380	1245385		3.831980
NC_000913	1245385	1245390		5.673334
NC_000913	1245390	1245395		2.506509
NC_000913	1245395	1245400		1.700822
NC_000913	1245400	1245405		1.302732
NC_000913	1245405	1245410		1.079642
NC_000913	1245410	1245415		1.106347
NC_000913	1245415	1245420		1.126235
NC_000913	1245420	1245425		1.386409
NC_000913	1245425	1245430		1.323013
NC_000913	1245430	1245435		1.260314
NC_000913	1245435	1245440		1.879515
NC_000913	1245440	1245445		2.584912
NC_000913	1245445	1245450		1.935929
NC_000913	1245450	1245455		2.589946
NC_000913	1245455	1245460		2.602162
NC_000913	1245460	1245465		2.365626
NC_000913	1245465	1245470		0.505078
NC_000913	1245470	1245475		0.229511
NC_000913	1245475	1245480		0.212347
NC_000913	1245480	1245485		0.219524
NC_000913	1245485	1245490		0.174164
NC_000913	1245490	1245495		0.168007
NC_000913	1245495	1245500		0.750310
NC_000913	1245500	1245505		1.049632
NC_000913	1245505	1245510		1.400196
NC_000913	1245510	1245515		1.249500
NC_000913	1245515	1245520		1.061847
NC_000913	1245520	1245525		0.961498
NC_000913	1245525	1245530		0.766044
NC_000913	1245530	1245535		0.642285
NC_000913	1245535	1245540		0.454350
NC_000913	1245540	1245545		0.501552
NC_000913	1245545	1245550		0.588070
NC_000913	1245550	1245555		0.574908
NC_000913	1245555	1245560		0.658580
NC_000913	1245560	1245565		0.434955
NC_000913	1245565	1245570		0.445766
NC_000913	1245570	1245575		0.178122
NC_000913	1245575	1245580		0.125545
NC_000913	1245580	1245585		0.148162
NC_000913	1245585	1245590		0.208437
NC_000913	1245590	1245595		0.196059
NC_000913	1245595	1245600		0.384433
NC_000913	1245600	1245605		0.739559
NC_000913	1245605	1245610		0.867442
NC_000913	1245610	1245615		1.073521
NC_000913	1245615	1245620		1.196158
NC_000913	1245620	1245625		1.569755
NC_000913	1245625	1245630		0.952188
NC_000913	1245630	1245635		0.931322
NC_000913	1245635	1245640		0.739402
NC_000913	1245640	1245645		0.655960
NC_000913	1245645	1245650		0.446723
NC_000913	1245650	1245655		0.358742
NC_000913	1245655	1245660		0.205571
NC_000913	1245660	1245665		0.246582
NC_000913	1245665	1245670		0.272243
NC_000913	1245670	1245675		0.202777
NC_000913	1245675	1245680		0.164406
NC_000913	1245680	1245685		0.226456
NC_000913	1245685	1245690		0.181675
NC_000913	1245690	1245695		0.163818
NC_000913	1245695	1245700		0.185331
NC_000913	1245700	1245705		0.183143
NC_000913	1245705	1245710		0.270564
NC_000913	1245710	1245715		0.219224
NC_000913	1245715	1245720		0.219801
NC_000913	1245720	1245725		0.256179
NC_000913	1245725	1245730		0.213923
NC_000913	1245730	1245735		0.140343
NC_000913	1245735	1245740		0.116333
NC_000913	1245740	1245745		0.093898
NC_000913	1245745	1245750		0.100137
NC_000913	1245750	1245755		0.117136
NC_000913	1245755	1245760		0.151445
NC_000913	1245760	1245765		0.224883
NC_000913	1245765	1245770		0.369268
NC_000913	1245770	1245775		0.467876
NC_000913	1245775	1245780		0.403569
NC_000913	1245780	1245785		0.320558
NC_000913	1245785	1245790		0.098587
NC_000913	1245790	1245795		0.109411
NC_000913	1245795	1245800		0.085707
NC_000913	1245800	1245805		0.043545
NC_000913	1245805	1245810		0.041410
NC_000913	1245810	1245815		0.041070
NC_000913	1245815	1245820		0.109792
NC_000913	1245820	1245825		0.145005
NC_000913	1245825	1245830		0.169966
NC_000913	1245830	1245835		0.245585
NC_000913	1245835	1245840		0.659763
NC_000913	1245840	1245845		0.292519
NC_000913	1245845	1245850		0.157890
NC_000913	1245850	1245855		0.094804
NC_000913	1245855	1245860		0.084077
NC_000913	1245860	1245865		0.085076
NC_000913	1245865	1245870		0.089753
NC_000913	1245870	1245875		0.130525
NC_000913	1245875	1245880		0.259638
NC_000913	1245880	1245885		0.816683
NC_000913	1245885	1245890		0.940992
NC_000913	1245890	1245895		1.120166
NC_000913	1245895	1245900		1.280077
NC_000913	1245900	1245905		1.509213
NC_000913	1245905	1245910		1.345199
NC_000913	1245910	1245915		1.351249
NC_000913	1245915	1245920		0.674964
NC_000913	1245920	1245925		0.508000
NC_000913	1245925	1245930		0.395845
NC_000913	1245930	1245935		0.384209
NC_000913	1245935	1245940		0.191472
NC_000913	1245940	1245945		0.181848
NC_000913	1245945	1245950		0.173580
NC_000913	1245950	1245955		0.222532
NC_000913	1245955	1245960		0.123091
NC_000913	1245960	1245965		0.163109
NC_000913	1245965	1245970		0.178092
NC_000913	1245970	1245975		0.245084
NC_000913	1245975	1245980		0.217433
NC_000913	1245980	1245985		0.245409
NC_000913	1245985	1245990		0.523938
NC_000913	1245990	1245995		0.346078
NC_000913	1245995	1246000		0.327947
NC_000913	1246000	1246005		0.213183
NC_000913	1246005	1246010		0.170100
NC_000913	1246010	1246015		0.140783
NC_000913	1246015	1246020		0.125027
NC_000913	1246020	1246025		0.147090
NC_000913	1246025	1246030		0.181270
NC_000913	1246030	1246035		0.126324
NC_000913	1246035	1246040		0.202058
NC_000913	1246040	1246045		0.385822
NC_000913	1246045	1246050		0.555455
NC_000913	1246050	1246055		0.507815
NC_000913	1246055	1246060		0.451005
NC_000913	1246060	1246065		0.359469
NC_000913	1246065	1246070		0.272772
NC_000913	1246070	1246075		0.158615
NC_000913	1246075	1246080		0.173820
NC_000913	1246080	1246085		0.190892
NC_000913	1246085	1246090		0.225763
NC_000913	1246090	1246095		0.334490
NC_000913	1246095	1246100		0.447089
NC_000913	1246100	1246105		0.363077
NC_000913	1246105	1246110		0.403092
NC_000913	1246110	1246115		0.434242
NC_000913	1246115	1246120		0.487729
NC_000913	1246120	1246125		0.359033
NC_000913	1246125	1246130		0.488960
NC_000913	1246130	1246135		0.504160
NC_000913	1246135	1246140		0.511684
NC_000913	1246140	1246145		0.508219
NC_000913	1246145	1246150		0.177126
NC_000913	1246150	1246155		0.117685
NC_000913	1246155	1246160		0.107929
NC_000913	1246160	1246165		0.092613
NC_000913	1246165	1246170		0.090515
NC_000913	1246170	1246175		0.112151
NC_000913	1246175	1246180		0.093338
NC_000913	1246180	1246185		0.277667
NC_000913	1246185	1246190		0.385105
NC_000913	1246190	1246195		0.558357
NC_000913	1246195	1246200		0.435773
NC_000913	1246200	1246205		0.601099
NC_000913	1246205	1246210		0.636724
NC_000913	1246210	1246215		0.650881
NC_000913	1246215	1246220		0.518550
NC_000913	1246220	1246225		0.462317
NC_000913	1246225	1246230		0.465601
NC_000913	1246230	1246235		0.650137
NC_000913	1246235	1246240		0.505342
NC_000913	1246240	1246245		0.497638
NC_000913	1246245	1246250		0.620344
NC_000913	1246250	1246255		0.594852
NC_000913	1246255	1246260		0.464132
NC_000913	1246260	1246265		0.439775
NC_000913	1246265	1246270		0.237683
NC_000913	1246270	1246275		0.174926
NC_000913	1246275	1246280		0.117010
NC_000913	1246280	1246285		0.116602
NC_000913	1246285	1246290		0.121807
NC_000913	1246290	1246295		0.123654
NC_000913	1246295	1246300		0.246508
NC_000913	1246300	1246305		0.295071
NC_000913	1246305	1246310		0.730895
NC_000913	1246310	1246315		0.552728
NC_000913	1246315	1246320		0.574037
NC_000913	1246320	1246325		0.488146
NC_000913	1246325	1246330		0.497730
NC_000913	1246330	1246335		0.503932
NC_000913	1246335	1246340		0.577130
NC_000913	1246340	1246345		0.656600
NC_000913	1246345	1246350		0.861115
NC_000913	1246350	1246355		1.050687
NC_000913	1246355	1246360		0.908405
NC_000913	1246360	1246365		0.651077
NC_000913	1246365	1246370		0.906075
NC_000913	1246370	1246375		0.312699
NC_000913	1246375	1246380		0.137360
NC_000913	1246380	1246385		0.133546
NC_000913	1246385	1246390		0.143997
NC_000913	1246390	1246395		0.157453
NC_000913	1246395	1246400		0.237598
NC_000913	1246400	1246405		0.328071
NC_000913	1246405	1246410		0.617780
NC_000913	1246410	1246415		0.718193
NC_000913	1246415	1246420		0.704972
NC_000913	1246420	1246425		0.831625
NC_000913	1246425	1246430		0.711005
NC_000913	1246430	1246435		0.600379
NC_000913	1246435	1246440		0.603043
NC_000913	1246440	1246445		0.458538
NC_000913	1246445	1246450		0.347857
NC_000913	1246450	1246455		0.239380
NC_000913	1246455	1246460		0.195320
NC_000913	1246460	1246465		0.204674
NC_000913	1246465	1246470		0.207915
NC_000913	1246470	1246475		0.320956
NC_000913	1246475	1246480		0.384703
NC_000913	1246480	1246485		0.429772
NC_000913	1246485	1246490		0.525883
NC_000913	1246490	1246495		0.483178
NC_000913	1246495	1246500		0.550422
NC_000913	1246500	1246505		0.949297
NC_000913	1246505	1246510		1.084008
NC_000913	1246510	1246515		0.595430
NC_000913	1246515	1246520		0.441728
NC_000913	1246520	1246525		0.447477
NC_000913	1246525	1246530		0.646234
NC_000913	1246530	1246535		0.411104
NC_000913	1246535	1246540		0.373857
NC_000913	1246540	1246545		0.352897
NC_000913	1246545	1246550		0.320842
NC_000913	1246550	1246555		0.289856
NC_000913	1246555	1246560		0.400228
NC_000913	1246560	1246565		0.342544
NC_000913	1246565	1246570		0.322526
NC_000913	1246570	1246575		0.351977
NC_000913	1246575	1246580		0.361890
NC_000913	1246580	1246585		0.436180
NC_000913	1246585	1246590		0.437451
NC_000913	1246590	1246595		0.602791
NC_000913	1246595	1246600		0.947406
NC_000913	1246600	1246605		1.468193
NC_000913	1246605	1246610		1.149361
NC_000913	1246610	1246615		1.183365
NC_000913	1246615	1246620		1.217200
NC_000913	1246620	1246625		0.851560
NC_000913	1246625	1246630		0.546817
NC_000913	1246630	1246635		0.463123
NC_000913	1246635	1246640		0.512469
NC_000913	1246640	1246645		0.541813
NC_000913	1246645	1246650		0.614938
NC_000913	1246650	1246655		0.866398
NC_000913	1246655	1246660		0.920014
NC_000913	1246660	1246665		0.864287
NC_000913	1246665	1246670		0.985540
NC_000913	1246670	1246675		0.959236
NC_000913	1246675	1246680		0.561051
NC_000913	1246680	1246685		0.827557
NC_000913	1246685	1246690		0.744672
NC_000913	1246690	1246695		0.637138
NC_000913	1246695	1246700		0.564732
NC_000913	1246700	1246705		0.365689
NC_000913	1246705	1246710		0.428759
NC_000913	1246710	1246715		0.532187
NC_000913	1246715	1246720		0.380526
NC_000913	1246720	1246725		0.366150
NC_000913	1246725	1246730		0.553111
NC_000913	1246730	1246735		0.553526
NC_000913	1246735	1246740		0.487918
NC_000913	1246740	1246745		0.217469
NC_000913	1246745	1246750		0.187649
NC_000913	1246750	1246755		0.163129
NC_000913	1246755	1246760		0.179540
NC_000913	1246760	1246765		0.222514
NC_000913	1246765	1246770		0.222531
NC_000913	1246770	1246775		0.426283
NC_000913	1246775	1246780		0.646960
NC_000913	1246780	1246785		0.553877
NC_000913	1246785	1246790		0.764757
NC_000913	1246790	1246795		0.940032
NC_000913	1246795	1246800		1.662644
NC_000913	1246800	1246805		0.681453
NC_000913	1246805	1246810		0.700871
NC_000913	1246810	1246815		0.718065
NC_000913	1246815	1246820		0.595908
NC_000913	1246820	1246825		0.495502
NC_000913	1246825	1246830		0.332350
NC_000913	1246830	1246835		0.314919
NC_000913	1246835	1246840		0.280435
NC_000913	1246840	1246845		0.660788
NC_000913	1246845	1246850		0.226691
NC_000913	1246850	1246855		0.326566
NC_000913	1246855	1246860		0.118241
NC_000913	1246860	1246865		0.111493
NC_000913	1246865	1246870		0.110964
NC_000913	1246870	1246875		0.148904
NC_000913	1246875	1246880		0.202282
NC_000913	1246880	1246885		0.444612
NC_000913	1246885	1246890		0.437452
NC_000913	1246890	1246895		0.771549
NC_000913	1246895	1246900		0.658714
NC_000913	1246900	1246905		0.616453
NC_000913	1246905	1246910		1.015848
NC_000913	1246910	1246915		0.082016
NC_000913	1246915	1246920		0.075077
NC_000913	1246920	1246925		0.057410
NC_000913	1246925	1246930		0.053936
NC_000913	1246930	1246935		0.044487
NC_000913	1246935	1246940		0.075856
NC_000913	1246940	1246945		0.399427
NC_000913	1246945	1246950		0.435252
NC_000913	1246950	1246955		0.404639
NC_000913	1246955	1246960		0.486940
NC_000913	1246960	1246965		0.398132
NC_000913	1246965	1246970		0.310111
NC_000913	1246970	1246975		0.310879
NC_000913	1246975	1246980		0.283627
NC_000913	1246980	1246985		0.403158
NC_000913	1246985	1246990		0.357580
NC_000913	1246990	1246995		0.381125
NC_000913	1246995	1247000		0.302313
NC_000913	1247000	1247005		0.815698
NC_000913	1247005	1247010		0.461035
NC_000913	1247010	1247015		0.447378
NC_000913	1247015	1247020		0.421515
NC_000913	1247020	1247025		0.504634
NC_000913	1247025	1247030		0.182842
NC_000913	1247030	1247035		0.097870
NC_000913	1247035	1247040		0.098026
NC_000913	1247040	1247045		0.084623
NC_000913	1247045	1247050		0.084314
NC_000913	1247050	1247055		0.106916
NC_000913	1247055	1247060		0.187160
NC_000913	1247060	1247065		0.265319
NC_000913	1247065	1247070		0.227708
NC_000913	1247070	1247075		0.288703
NC_000913	1247075	1247080		0.295571
NC_000913	1247080	1247085		0.369727
NC_000913	1247085	1247090		0.279337
NC_000913	1247090	1247095		0.186425
NC_000913	1247095	1247100		0.244904
NC_000913	1247100	1247105		0.219206
NC_000913	1247105	1247110		0.148322
NC_000913	1247110	1247115		0.222847
NC_000913	1247115	1247120		0.211978
NC_000913	1247120	1247125		0.186657
NC_000913	1247125	1247130		0.276115
NC_000913	1247130	1247135		0.290101
NC_000913	1247135	1247140		0.625955
NC_000913	1247140	1247145		1.729926
NC_000913	1247145	1247150		1.111516
NC_000913	1247150	1247155		0.907108
NC_000913	1247155	1247160		0.613213
NC_000913	1247160	1247165		0.195323
NC_000913	1247165	1247170		0.181956
NC_000913	1247170	1247175		0.105751
NC_000913	1247175	1247180		0.091376
NC_000913	1247180	1247185		0.124047
NC_000913	1247185	1247190		0.128731
NC_000913	1247190	1247195		0.160555
NC_000913	1247195	1247200		0.155006
NC_000913	1247200	1247205		0.282998
NC_000913	1247205	1247210		0.375154
NC_000913	1247210	1247215		0.373212
NC_000913	1247215	1247220		0.462791
NC_000913	1247220	1247225		0.633214
NC_000913	1247225	1247230		1.134004
NC_000913	1247230	1247235		2.173661
NC_000913	1247235	1247240		1.085243
NC_000913	1247240	1247245		1.103583
NC_000913	1247245	1247250		1.379697
NC_000913	1247250	1247255		0.859799
NC_000913	1247255	1247260		0.607670
NC_000913	1247260	1247265		0.484695
NC_000913	1247265	1247270		0.468654
NC_000913	1247270	1247275		0.735479
NC_000913	1247275	1247280		0.660761
NC_000913	1247280	1247285		0.736692
NC_000913	1247285	1247290		0.615395
NC_000913	1247290	1247295		0.697595
NC_000913	1247295	1247300		0.692785
NC_000913	1247300	1247305		0.776727
NC_000913	1247305	1247310		0.738787
NC_000913	1247310	1247315		0.777151
NC_000913	1247315	1247320		1.140760
NC_000913	1247320	1247325		1.539751
NC_000913	1247325	1247330		0.714453
NC_000913	1247330	1247335		0.590357
NC_000913	1247335	1247340		0.049155
NC_000913	1247340	1247345		0.028214
NC_000913	1247345	1247350		0.023637
NC_000913	1247350	1247355		0.023376
NC_000913	1247355	1247360		0.016896
NC_000913	1247360	1247365		0.021306
NC_000913	1247365	1247370		0.027749
NC_000913	1247370	1247375		0.037020
NC_000913	1247375	1247380		0.203549
NC_000913	1247380	1247385		1.320759
NC_000913	1247385	1247390		2.000830
NC_000913	1247390	1247395		2.171215
NC_000913	1247395	1247400		2.532148
NC_000913	1247400	1247405		2.088441
NC_000913	1247405	1247410		1.389063
NC_000913	1247410	1247415		1.459853
NC_000913	1247415	1247420		0.868123
NC_000913	1247420	1247425		1.011605
NC_000913	1247425	1247430		0.394963
NC_000913	1247430	1247435		0.374602
NC_000913	1247435	1247440		0.388468
NC_000913	1247440	1247445		0.374114
NC_000913	1247445	1247450		0.396674
NC_000913	1247450	1247455		0.341900
NC_000913	1247455	1247460		0.300245
NC_000913	1247460	1247465		0.740146
NC_000913	1247465	1247470		0.733567
NC_000913	1247470	1247475		0.624461
NC_000913	1247475	1247480		0.387682
NC_000913	1247480	1247485		0.294106
NC_000913	1247485	1247490		0.237141
NC_000913	1247490	1247495		0.261772
NC_000913	1247495	1247500		0.210350
NC_000913	1247500	1247505		0.221446
NC_000913	1247505	1247510		0.145957
NC_000913	1247510	1247515		0.363088
NC_000913	1247515	1247520		0.765394
NC_000913	1247520	1247525		1.039970
NC_000913	1247525	1247530		0.984839
NC_000913	1247530	1247535		1.038267
NC_000913	1247535	1247540		1.039758
NC_000913	1247540	1247545		0.309908
NC_000913	1247545	1247550		0.231400
NC_000913	1247550	1247555		0.164460
NC_000913	1247555	1247560		0.115637
NC_000913	1247560	1247565		0.002205
NC_000913	1247565	1247570		0.002393
NC_000913	1247570	1247575		0.002372
NC_000913	1247575	1247580		0.002639
NC_000913	1247580	1247585		0.004239
NC_000913	1247585	1247590		0.168027
NC_000913	1247590	1247595		0.536645
NC_000913	1247595	1247600		0.584132
NC_000913	1247600	1247605		1.359717
NC_000913	1247605	1247610		3.251048
NC_000913	1247610	1247615		3.878876
NC_000913	1247615	1247620		3.571110
NC_000913	1247620	1247625		3.186162
NC_000913	1247625	1247630		1.583090
NC_000913	1247630	1247635		2.090255
NC_000913	1247635	1247640		2.119508
NC_000913	1247640	1247645		2.216589
NC_000913	1247645	1247650		1.241428
NC_000913	1247650	1247655		1.020958
NC_000913	1247655	1247660		0.968394
NC_000913	1247660	1247665		0.683517
NC_000913	1247665	1247670		0.495776
NC_000913	1247670	1247675		0.348612
NC_000913	1247675	1247680		0.268781
NC_000913	1247680	1247685		0.316834
NC_000913	1247685	1247690		0.270648
NC_000913	1247690	1247695		0.195090
NC_000913	1247695	1247700		0.231527
NC_000913	1247700	1247705		0.290863
NC_000913	1247705	1247710		0.292945
NC_000913	1247710	1247715		0.470598
NC_000913	1247715	1247720		0.335934
NC_000913	1247720	1247725		0.342643
NC_000913	1247725	1247730		0.670214
NC_000913	1247730	1247735		0.720337
NC_000913	1247735	1247740		0.680077
NC_000913	1247740	1247745		0.823357
NC_000913	1247745	1247750		0.943354
NC_000913	1247750	1247755		1.009634
NC_000913	1247755	1247760		1.542323
NC_000913	1247760	1247765		0.857526
NC_000913	1247765	1247770		0.809242
NC_000913	1247770	1247775		0.751722
NC_000913	1247775	1247780		0.756906
NC_000913	1247780	1247785		0.749544
NC_000913	1247785	1247790		0.725368
NC_000913	1247790	1247795		0.539521
NC_000913	1247795	1247800		0.744946
NC_000913	1247800	1247805		0.909749
NC_000913	1247805	1247810		0.937739
NC_000913	1247810	1247815		0.813252
NC_000913	1247815	1247820		0.893600
NC_000913	1247820	1247825		0.714922
NC_000913	1247825	1247830		0.747692
NC_000913	1247830	1247835		1.060071
NC_000913	1247835	1247840		0.729746
NC_000913	1247840	1247845		0.923613
NC_000913	1247845	1247850		0.997917
NC_000913	1247850	1247855		1.064876
NC_000913	1247855	1247860		1.621730
NC_000913	1247860	1247865		1.792873
NC_000913	1247865	1247870		1.284037
NC_000913	1247870	1247875		0.861722
NC_000913	1247875	1247880		0.946390
NC_000913	1247880	1247885		0.866889
NC_000913	1247885	1247890		1.150174
NC_000913	1247890	1247895		1.072800
NC_000913	1247895	1247900		1.090384
NC_000913	1247900	1247905		0.888499
NC_000913	1247905	1247910		0.942440
NC_000913	1247910	1247915		1.103898
NC_000913	1247915	1247920		1.266487
NC_000913	1247920	1247925		1.284821
NC_000913	1247925	1247930		1.353439
NC_000913	1247930	1247935		1.298650
NC_000913	1247935	1247940		1.313434
NC_000913	1247940	1247945		1.208402
NC_000913	1247945	1247950		1.373720
NC_000913	1247950	1247955		1.351397
NC_000913	1247955	1247960		1.099202
NC_000913	1247960	1247965		1.031324
NC_000913	1247965	1247970		0.776746
NC_000913	1247970	1247975		0.579965
NC_000913	1247975	1247980		0.628165
NC_000913	1247980	1247985		0.623515
NC_000913	1247985	1247990		0.711511
NC_000913	1247990	1247995		1.340335
NC_000913	1247995	1248000		1.346840
NC_000913	1248000	1248005		2.393424
NC_000913	1248005	1248010		3.485383
NC_000913	1248010	1248015		4.635903
NC_000913	1248015	1248020		4.803719
NC_000913	1248020	1248025		5.400380
NC_000913	1248025	1248030		4.847260
NC_000913	1248030	1248035		4.079757
NC_000913	1248035	1248040		3.838147
NC_000913	1248040	1248045		3.754096
NC_000913	1248045	1248050		4.560047
NC_000913	1248050	1248055		2.660672
NC_000913	1248055	1248060		2.839530
NC_000913	1248060	1248065		3.002028
NC_000913	1248065	1248070		2.104180
NC_000913	1248070	1248075		1.825994
NC_000913	1248075	1248080		1.427677
NC_000913	1248080	1248085		1.351595
NC_000913	1248085	1248090		1.500151
NC_000913	1248090	1248095		1.339386
NC_000913	1248095	1248100		1.248607
NC_000913	1248100	1248105		1.218706
NC_000913	1248105	1248110		0.512237
NC_000913	1248110	1248115		0.366742
NC_000913	1248115	1248120		0.244077
NC_000913	1248120	1248125		0.176388
NC_000913	1248125	1248130		0.181665
NC_000913	1248130	1248135		0.172680
NC_000913	1248135	1248140		0.235190
NC_000913	1248140	1248145		0.304647
NC_000913	1248145	1248150		0.464287
NC_000913	1248150	1248155		0.841733
NC_000913	1248155	1248160		1.017550
NC_000913	1248160	1248165		1.395930
NC_000913	1248165	1248170		0.969401
NC_000913	1248170	1248175		0.913488
NC_000913	1248175	1248180		0.776288
NC_000913	1248180	1248185		0.689972
NC_000913	1248185	1248190		0.530337
NC_000913	1248190	1248195		0.183618
NC_000913	1248195	1248200		0.143030
NC_000913	1248200	1248205		0.149003
NC_000913	1248205	1248210		0.143207
NC_000913	1248210	1248215		0.143607
NC_000913	1248215	1248220		0.281502
NC_000913	1248220	1248225		0.296287
NC_000913	1248225	1248230		0.410090
NC_000913	1248230	1248235		0.563702
NC_000913	1248235	1248240		0.890198
NC_000913	1248240	1248245		0.993686
NC_000913	1248245	1248250		1.182933
NC_000913	1248250	1248255		1.453657
NC_000913	1248255	1248260		1.444954
NC_000913	1248260	1248265		1.341418
NC_000913	1248265	1248270		0.855235
NC_000913	1248270	1248275		0.590852
NC_000913	1248275	1248280		0.542027
NC_000913	1248280	1248285		0.441064
NC_000913	1248285	1248290		0.466274
NC_000913	1248290	1248295		0.454602
NC_000913	1248295	1248300		0.383727
NC_000913	1248300	1248305		0.408784
NC_000913	1248305	1248310		0.442992
NC_000913	1248310	1248315		0.525835
NC_000913	1248315	1248320		0.558875
NC_000913	1248320	1248325		0.550459
NC_000913	1248325	1248330		0.771160
NC_000913	1248330	1248335		0.587248
NC_000913	1248335	1248340		0.479320
NC_000913	1248340	1248345		0.384520
NC_000913	1248345	1248350		0.272722
NC_000913	1248350	1248355		0.256576
NC_000913	1248355	1248360		0.256069
NC_000913	1248360	1248365		0.265749
NC_000913	1248365	1248370		0.256320
NC_000913	1248370	1248375		0.216312
NC_000913	1248375	1248380		0.223437
NC_000913	1248380	1248385		0.223811
NC_000913	1248385	1248390		0.307490
NC_000913	1248390	1248395		0.446058
NC_000913	1248395	1248400		0.610778
NC_000913	1248400	1248405		0.622301
NC_000913	1248405	1248410		0.590643
NC_000913	1248410	1248415		0.609071
NC_000913	1248415	1248420		0.612914
NC_000913	1248420	1248425		0.542795
NC_000913	1248425	1248430		0.393757
NC_000913	1248430	1248435		0.304625
NC_000913	1248435	1248440		0.337677
NC_000913	1248440	1248445		0.382951
NC_000913	1248445	1248450		0.387760
NC_000913	1248450	1248455		0.320165
NC_000913	1248455	1248460		0.364065
NC_000913	1248460	1248465		0.687686
NC_000913	1248465	1248470		0.685397
NC_000913	1248470	1248475		0.722199
NC_000913	1248475	1248480		1.243862
NC_000913	1248480	1248485		1.759702
NC_000913	1248485	1248490		2.000879
NC_000913	1248490	1248495		1.955724
NC_000913	1248495	1248500		1.885810
NC_000913	1248500	1248505		1.436205
NC_000913	1248505	1248510		1.516723
NC_000913	1248510	1248515		1.353626
NC_000913	1248515	1248520		1.298381
NC_000913	1248520	1248525		1.400511
NC_000913	1248525	1248530		1.412444
NC_000913	1248530	1248535		1.273207
NC_000913	1248535	1248540		1.065250
NC_000913	1248540	1248545		1.050829
NC_000913	1248545	1248550		1.149482
NC_000913	1248550	1248555		1.111220
NC_000913	1248555	1248560		0.530184
NC_000913	1248560	1248565		0.262538
NC_000913	1248565	1248570		0.165787
NC_000913	1248570	1248575		0.065004
NC_000913	1248575	1248580		0.033837
NC_000913	1248580	1248585		0.048934
NC_000913	1248585	1248590		0.042076
NC_000913	1248590	1248595		0.044377
NC_000913	1248595	1248600		0.044025
NC_000913	1248600	1248605		0.043489
NC_000913	1248605	1248610		0.059748
NC_000913	1248610	1248615		0.054780
NC_000913	1248615	1248620		0.069948
NC_000913	1248620	1248625		0.089504
NC_000913	1248625	1248630		0.089981
NC_000913	1248630	1248635		0.203122
NC_000913	1248635	1248640		0.180082
NC_000913	1248640	1248645		0.154963
NC_000913	1248645	1248650		0.161540
NC_000913	1248650	1248655		0.194925
NC_000913	1248655	1248660		0.228975
NC_000913	1248660	1248665		0.425145
NC_000913	1248665	1248670		0.319631
NC_000913	1248670	1248675		0.468499
NC_000913	1248675	1248680		0.661479
NC_000913	1248680	1248685		0.471065
NC_000913	1248685	1248690		0.397788
NC_000913	1248690	1248695		0.286047
NC_000913	1248695	1248700		0.314369
NC_000913	1248700	1248705		0.266856
NC_000913	1248705	1248710		0.219773
NC_000913	1248710	1248715		0.167811
NC_000913	1248715	1248720		0.232486
NC_000913	1248720	1248725		0.117011
NC_000913	1248725	1248730		0.052192
NC_000913	1248730	1248735		0.046599
NC_000913	1248735	1248740		0.048504
NC_000913	1248740	1248745		0.059922
NC_000913	1248745	1248750		0.059631
NC_000913	1248750	1248755		0.041529
NC_000913	1248755	1248760		0.201148
NC_000913	1248760	1248765		0.221980
NC_000913	1248765	1248770		0.701809
NC_000913	1248770	1248775		0.099624
NC_000913	1248775	1248780		0.093675
NC_000913	1248780	1248785		0.075746
NC_000913	1248785	1248790		0.072475
NC_000913	1248790	1248795		0.078589
NC_000913	1248795	1248800		0.096995
NC_000913	1248800	1248805		0.112321
NC_000913	1248805	1248810		0.186518
NC_000913	1248810	1248815		0.206016
NC_000913	1248815	1248820		0.198650
NC_000913	1248820	1248825		0.175225
NC_000913	1248825	1248830		0.171605
NC_000913	1248830	1248835		0.164634
NC_000913	1248835	1248840		0.104225
NC_000913	1248840	1248845		0.099204
NC_000913	1248845	1248850		0.105517
NC_000913	1248850	1248855		0.098260
NC_000913	1248855	1248860		0.172206
NC_000913	1248860	1248865		0.143713
NC_000913	1248865	1248870		0.301254
NC_000913	1248870	1248875		0.300536
NC_000913	1248875	1248880		0.225934
NC_000913	1248880	1248885		0.264477
NC_000913	1248885	1248890		0.566314
NC_000913	1248890	1248895		0.837145
NC_000913	1248895	1248900		0.763803
NC_000913	1248900	1248905		0.763593
NC_000913	1248905	1248910		0.640349
NC_000913	1248910	1248915		0.393400
NC_000913	1248915	1248920		0.178992
NC_000913	1248920	1248925		0.207447
NC_000913	1248925	1248930		0.193154
NC_000913	1248930	1248935		0.231546
NC_000913	1248935	1248940		0.209482
NC_000913	1248940	1248945		0.237903
NC_000913	1248945	1248950		0.339238
NC_000913	1248950	1248955		0.354566
NC_000913	1248955	1248960		0.324716
NC_000913	1248960	1248965		0.358099
NC_000913	1248965	1248970		0.283174
NC_000913	1248970	1248975		0.275414
NC_000913	1248975	1248980		0.376492
NC_000913	1248980	1248985		0.512528
NC_000913	1248985	1248990		0.480148
NC_000913	1248990	1248995		0.492085
NC_000913	1248995	1249000		0.575759
NC_000913	1249000	1249005		0.873715
NC_000913	1249005	1249010		0.617968
NC_000913	1249010	1249015		0.589862
NC_000913	1249015	1249020		0.782880
NC_000913	1249020	1249025		0.899956
NC_000913	1249025	1249030		0.994550
NC_000913	1249030	1249035		1.221152
NC_000913	1249035	1249040		1.632424
NC_000913	1249040	1249045		2.511818
NC_000913	1249045	1249050		1.887292
NC_000913	1249050	1249055		1.502470
NC_000913	1249055	1249060		1.057412
NC_000913	1249060	1249065		0.566368
NC_000913	1249065	1249070		0.472986
NC_000913	1249070	1249075		0.438765
NC_000913	1249075	1249080		0.431535
NC_000913	1249080	1249085		0.439743
NC_000913	1249085	1249090		0.457314
NC_000913	1249090	1249095		0.684176
NC_000913	1249095	1249100		0.827618
NC_000913	1249100	1249105		0.823170
NC_000913	1249105	1249110		0.927435
NC_000913	1249110	1249115		0.914782
NC_000913	1249115	1249120		0.917290
NC_000913	1249120	1249125		0.893560
NC_000913	1249125	1249130		0.491798
NC_000913	1249130	1249135		0.576479
NC_000913	1249135	1249140		0.687547
NC_000913	1249140	1249145		0.716771
NC_000913	1249145	1249150		0.564171
NC_000913	1249150	1249155		0.578265
NC_000913	1249155	1249160		0.779787
NC_000913	1249160	1249165		0.518172
NC_000913	1249165	1249170		0.143641
NC_000913	1249170	1249175		0.038717
NC_000913	1249175	1249180		0.033406
NC_000913	1249180	1249185		0.033047
NC_000913	1249185	1249190		0.033246
NC_000913	1249190	1249195		0.051011
NC_000913	1249195	1249200		0.091648
NC_000913	1249200	1249205		0.330867
NC_000913	1249205	1249210		0.459985
NC_000913	1249210	1249215		0.242373
NC_000913	1249215	1249220		0.189390
NC_000913	1249220	1249225		0.102963
NC_000913	1249225	1249230		0.098419
NC_000913	1249230	1249235		0.081586
NC_000913	1249235	1249240		0.093986
NC_000913	1249240	1249245		0.081067
NC_000913	1249245	1249250		0.161141
NC_000913	1249250	1249255		0.418544
NC_000913	1249255	1249260		0.765361
NC_000913	1249260	1249265		0.741400
NC_000913	1249265	1249270		0.801457
NC_000913	1249270	1249275		0.651412
NC_000913	1249275	1249280		0.203087
NC_000913	1249280	1249285		0.113310
NC_000913	1249285	1249290		0.057089
NC_000913	1249290	1249295		0.036000
NC_000913	1249295	1249300		0.030481
NC_000913	1249300	1249305		0.025241
NC_000913	1249305	1249310		0.035337
NC_000913	1249310	1249315		0.033792
NC_000913	1249315	1249320		0.044604
NC_000913	1249320	1249325		0.096065
NC_000913	1249325	1249330		0.100302
NC_000913	1249330	1249335		0.125900
NC_000913	1249335	1249340		0.173349
NC_000913	1249340	1249345		0.259400
NC_000913	1249345	1249350		0.187314
NC_000913	1249350	1249355		0.209124
NC_000913	1249355	1249360		0.244811
NC_000913	1249360	1249365		0.332653
NC_000913	1249365	1249370		0.341313
NC_000913	1249370	1249375		0.272754
NC_000913	1249375	1249380		0.332334
NC_000913	1249380	1249385		0.047057
NC_000913	1249385	1249390		0.053318
NC_000913	1249390	1249395		0.033793
NC_000913	1249395	1249400		0.051663
NC_000913	1249400	1249405		0.047368
NC_000913	1249405	1249410		0.086772
NC_000913	1249410	1249415		0.057100
NC_000913	1249415	1249420		0.060608
NC_000913	1249420	1249425		0.052612
NC_000913	1249425	1249430		0.061883
NC_000913	1249430	1249435		0.104478
NC_000913	1249435	1249440		0.075540
NC_000913	1249440	1249445		0.170379
NC_000913	1249445	1249450		0.131138
NC_000913	1249450	1249455		0.076176
NC_000913	1249455	1249460		0.063581
NC_000913	1249460	1249465		0.051653
NC_000913	1249465	1249470		0.029495
NC_000913	1249470	1249475		0.024952
NC_000913	1249475	1249480		0.019318
NC_000913	1249480	1249485		0.024234
NC_000913	1249485	1249490		0.020285
NC_000913	1249490	1249495		0.052100
NC_000913	1249495	1249500		0.115493
NC_000913	1249500	1249505		0.157761
NC_000913	1249505	1249510		0.053534
NC_000913	1249510	1249515		0.026597
NC_000913	1249515	1249520		0.026693
NC_000913	1249520	1249525		0.018099
NC_000913	1249525	1249530		0.017913
NC_000913	1249530	1249535		0.022751
NC_000913	1249535	1249540		0.032869
NC_000913	1249540	1249545		0.042928
NC_000913	1249545	1249550		0.049051
NC_000913	1249550	1249555		0.095528
NC_000913	1249555	1249560		0.284851
NC_000913	1249560	1249565		0.382237
NC_000913	1249565	1249570		0.854585
NC_000913	1249570	1249575		0.548963
NC_000913	1249575	1249580		0.564369
NC_000913	1249580	1249585		0.516744
NC_000913	1249585	1249590		0.701635
NC_000913	1249590	1249595		0.734579
NC_000913	1249595	1249600		0.328954
NC_000913	1249600	1249605		0.323944
NC_000913	1249605	1249610		0.269723
NC_000913	1249610	1249615		0.272834
NC_000913	1249615	1249620		0.284095
NC_000913	1249620	1249625		0.413993
NC_000913	1249625	1249630		0.492371
NC_000913	1249630	1249635		0.535289
NC_000913	1249635	1249640		0.537102
NC_000913	1249640	1249645		0.285895
NC_000913	1249645	1249650		0.292036
NC_000913	1249650	1249655		0.334486
NC_000913	1249655	1249660		0.380351
NC_000913	1249660	1249665		0.350338
NC_000913	1249665	1249670		0.486993
NC_000913	1249670	1249675		0.612720
NC_000913	1249675	1249680		0.653273
NC_000913	1249680	1249685		1.065441
NC_000913	1249685	1249690		0.763992
NC_000913	1249690	1249695		0.576990
NC_000913	1249695	1249700		0.517389
NC_000913	1249700	1249705		0.471623
NC_000913	1249705	1249710		0.438442
NC_000913	1249710	1249715		0.342452
NC_000913	1249715	1249720		0.309908
NC_000913	1249720	1249725		0.318129
NC_000913	1249725	1249730		0.361746
NC_000913	1249730	1249735		0.371122
NC_000913	1249735	1249740		0.331942
NC_000913	1249740	1249745		0.680001
NC_000913	1249745	1249750		1.228353
NC_000913	1249750	1249755		1.351269
NC_000913	1249755	1249760		2.269797
NC_000913	1249760	1249765		1.848807
NC_000913	1249765	1249770		1.390746
NC_000913	1249770	1249775		0.917144
NC_000913	1249775	1249780		0.679086
NC_000913	1249780	1249785		0.507112
NC_000913	1249785	1249790		0.275233
NC_000913	1249790	1249795		0.261169
NC_000913	1249795	1249800		0.231359
NC_000913	1249800	1249805		0.221990
NC_000913	1249805	1249810		0.187557
NC_000913	1249810	1249815		0.205808
NC_000913	1249815	1249820		0.250509
NC_000913	1249820	1249825		0.299188
NC_000913	1249825	1249830		0.373019
NC_000913	1249830	1249835		1.004992
NC_000913	1249835	1249840		0.802738
NC_000913	1249840	1249845		0.973461
NC_000913	1249845	1249850		1.084082
NC_000913	1249850	1249855		1.223562
NC_000913	1249855	1249860		0.342416
NC_000913	1249860	1249865		0.218103
NC_000913	1249865	1249870		0.200186
NC_000913	1249870	1249875		0.125759
NC_000913	1249875	1249880		0.136381
NC_000913	1249880	1249885		0.146836
NC_000913	1249885	1249890		0.153686
NC_000913	1249890	1249895		0.367069
NC_000913	1249895	1249900		0.479925
NC_000913	1249900	1249905		0.481996
NC_000913	1249905	1249910		0.436263
NC_000913	1249910	1249915		0.089146
NC_000913	1249915	1249920		0.111915
NC_000913	1249920	1249925		0.088977
NC_000913	1249925	1249930		0.094199
NC_000913	1249930	1249935		0.088383
NC_000913	1249935	1249940		0.100396
NC_000913	1249940	1249945		0.119441
NC_000913	1249945	1249950		0.216506
NC_000913	1249950	1249955		0.293498
NC_000913	1249955	1249960		0.282868
NC_000913	1249960	1249965		0.323357
NC_000913	1249965	1249970		0.330162
NC_000913	1249970	1249975		0.325332
NC_000913	1249975	1249980		0.298906
NC_000913	1249980	1249985		0.266671
NC_000913	1249985	1249990		0.324454
NC_000913	1249990	1249995		0.385528
NC_000913	1249995	1250000		0.373573
NC_000913	1250000	1250005		0.265559
NC_000913	1250005	1250010		0.144690
NC_000913	1250010	1250015		0.107517
NC_000913	1250015	1250020		0.109283
NC_000913	1250020	1250025		0.091978
NC_000913	1250025	1250030		0.068168
NC_000913	1250030	1250035		0.142016
NC_000913	1250035	1250040		0.182503
NC_000913	1250040	1250045		0.238403
NC_000913	1250045	1250050		1.070509
NC_000913	1250050	1250055		1.004595
NC_000913	1250055	1250060		0.902042
NC_000913	1250060	1250065		0.793979
NC_000913	1250065	1250070		1.282049
NC_000913	1250070	1250075		2.145695
NC_000913	1250075	1250080		1.308831
NC_000913	1250080	1250085		1.277061
NC_000913	1250085	1250090		1.329466
NC_000913	1250090	1250095		1.109109
NC_000913	1250095	1250100		1.193308
NC_000913	1250100	1250105		1.174720
NC_000913	1250105	1250110		1.102047
NC_000913	1250110	1250115		0.716909
NC_000913	1250115	1250120		0.728143
NC_000913	1250120	1250125		0.588424
NC_000913	1250125	1250130		0.524339
NC_000913	1250130	1250135		0.390991
NC_000913	1250135	1250140		0.121059
NC_000913	1250140	1250145		0.105785
NC_000913	1250145	1250150		0.081272
NC_000913	1250150	1250155		0.092355
NC_000913	1250155	1250160		0.053933
NC_000913	1250160	1250165		0.040229
NC_000913	1250165	1250170		0.051227
NC_000913	1250170	1250175		0.188757
NC_000913	1250175	1250180		0.109754
NC_000913	1250180	1250185		0.142265
NC_000913	1250185	1250190		0.106743
NC_000913	1250190	1250195		0.129363
NC_000913	1250195	1250200		0.104772
NC_000913	1250200	1250205		0.211021
NC_000913	1250205	1250210		0.203811
NC_000913	1250210	1250215		0.386845
NC_000913	1250215	1250220		0.411479
NC_000913	1250220	1250225		0.280622
NC_000913	1250225	1250230		0.231482
NC_000913	1250230	1250235		0.121275
NC_000913	1250235	1250240		0.126007
NC_000913	1250240	1250245		0.057624
NC_000913	1250245	1250250		0.065897
NC_000913	1250250	1250255		0.072264
NC_000913	1250255	1250260		0.074169
NC_000913	1250260	1250265		0.066364
NC_000913	1250265	1250270		0.078149
NC_000913	1250270	1250275		0.104343
NC_000913	1250275	1250280		0.303768
NC_000913	1250280	1250285		0.502594
NC_000913	1250285	1250290		0.814895
NC_000913	1250290	1250295		0.938787
NC_000913	1250295	1250300		1.547898
NC_000913	1250300	1250305		1.137886
NC_000913	1250305	1250310		1.014015
NC_000913	1250310	1250315		0.841750
NC_000913	1250315	1250320		0.781199
NC_000913	1250320	1250325		0.712196
NC_000913	1250325	1250330		0.591286
NC_000913	1250330	1250335		0.628778
NC_000913	1250335	1250340		0.587287
NC_000913	1250340	1250345		0.256815
NC_000913	1250345	1250350		0.252071
NC_000913	1250350	1250355		0.279764
NC_000913	1250355	1250360		0.297047
NC_000913	1250360	1250365		0.393473
NC_000913	1250365	1250370		0.418445
NC_000913	1250370	1250375		0.708040
NC_000913	1250375	1250380		0.399715
NC_000913	1250380	1250385		0.084836
NC_000913	1250385	1250390		0.017582
NC_000913	1250390	1250395		0.011455
NC_000913	1250395	1250400		0.009215
NC_000913	1250400	1250405		0.009528
NC_000913	1250405	1250410		0.011919
NC_000913	1250410	1250415		0.233443
NC_000913	1250415	1250420		0.639441
NC_000913	1250420	1250425		0.814087
NC_000913	1250425	1250430		1.047708
NC_000913	1250430	1250435		1.150140
NC_000913	1250435	1250440		0.686598
NC_000913	1250440	1250445		0.537238
NC_000913	1250445	1250450		0.148016
NC_000913	1250450	1250455		0.115149
NC_000913	1250455	1250460		0.122243
NC_000913	1250460	1250465		0.111265
NC_000913	1250465	1250470		0.114918
NC_000913	1250470	1250475		0.096028
NC_000913	1250475	1250480		0.108726
NC_000913	1250480	1250485		0.235269
NC_000913	1250485	1250490		0.393357
NC_000913	1250490	1250495		0.518630
NC_000913	1250495	1250500		0.996404
NC_000913	1250500	1250505		0.786279
NC_000913	1250505	1250510		0.925436
NC_000913	1250510	1250515		1.327771
NC_000913	1250515	1250520		1.000977
NC_000913	1250520	1250525		1.568144
NC_000913	1250525	1250530		1.563722
NC_000913	1250530	1250535		1.556183
NC_000913	1250535	1250540		0.394228
NC_000913	1250540	1250545		0.058016
NC_000913	1250545	1250550		0.038875
NC_000913	1250550	1250555		0.031352
NC_000913	1250555	1250560		0.028189
NC_000913	1250560	1250565		0.061271
NC_000913	1250565	1250570		0.107030
NC_000913	1250570	1250575		0.128535
NC_000913	1250575	1250580		0.591242
NC_000913	1250580	1250585		0.634263
NC_000913	1250585	1250590		0.619291
NC_000913	1250590	1250595		0.132808
NC_000913	1250595	1250600		0.129230
NC_000913	1250600	1250605		0.121851
NC_000913	1250605	1250610		0.077089
NC_000913	1250610	1250615		0.065785
NC_000913	1250615	1250620		0.057774
NC_000913	1250620	1250625		0.041730
NC_000913	1250625	1250630		0.038998
NC_000913	1250630	1250635		0.106504
NC_000913	1250635	1250640		0.118808
NC_000913	1250640	1250645		0.143623
NC_000913	1250645	1250650		0.417089
NC_000913	1250650	1250655		0.832775
NC_000913	1250655	1250660		0.520186
NC_000913	1250660	1250665		0.487306
NC_000913	1250665	1250670		0.257968
NC_000913	1250670	1250675		0.265710
NC_000913	1250675	1250680		0.230439
NC_000913	1250680	1250685		0.249273
NC_000913	1250685	1250690		0.303818
NC_000913	1250690	1250695		0.375734
NC_000913	1250695	1250700		0.267696
NC_000913	1250700	1250705		0.300119
NC_000913	1250705	1250710		0.435256
NC_000913	1250710	1250715		0.532519
NC_000913	1250715	1250720		0.539673
NC_000913	1250720	1250725		0.582195
NC_000913	1250725	1250730		0.590426
NC_000913	1250730	1250735		0.636242
NC_000913	1250735	1250740		0.851259
NC_000913	1250740	1250745		1.060786
NC_000913	1250745	1250750		0.794651
NC_000913	1250750	1250755		0.971415
NC_000913	1250755	1250760		0.782508
NC_000913	1250760	1250765		0.768198
NC_000913	1250765	1250770		0.574348
NC_000913	1250770	1250775		0.466024
NC_000913	1250775	1250780		0.517761
NC_000913	1250780	1250785		0.402854
NC_000913	1250785	1250790		0.347757
NC_000913	1250790	1250795		0.383123
NC_000913	1250795	1250800		0.389356
NC_000913	1250800	1250805		0.602121
NC_000913	1250805	1250810		0.985804
NC_000913	1250810	1250815		1.037888
NC_000913	1250815	1250820		1.120957
NC_000913	1250820	1250825		1.145168
NC_000913	1250825	1250830		0.290905
NC_000913	1250830	1250835		0.224940
NC_000913	1250835	1250840		0.178877
NC_000913	1250840	1250845		0.166367
NC_000913	1250845	1250850		0.156057
NC_000913	1250850	1250855		0.112657
NC_000913	1250855	1250860		0.097017
NC_000913	1250860	1250865		0.158190
NC_000913	1250865	1250870		0.129316
NC_000913	1250870	1250875		0.094376
NC_000913	1250875	1250880		0.066835
NC_000913	1250880	1250885		0.017751
NC_000913	1250885	1250890		0.012289
NC_000913	1250890	1250895		0.010561
NC_000913	1250895	1250900		0.010593
NC_000913	1250900	1250905		0.012759
NC_000913	1250905	1250910		0.014720
NC_000913	1250910	1250915		0.013541
NC_000913	1250915	1250920		0.020314
NC_000913	1250920	1250925		0.037214
NC_000913	1250925	1250930		0.041917
NC_000913	1250930	1250935		0.054311
NC_000913	1250935	1250940		0.161775
NC_000913	1250940	1250945		0.180626
NC_000913	1250945	1250950		0.216044
NC_000913	1250950	1250955		0.144658
NC_000913	1250955	1250960		0.158037
NC_000913	1250960	1250965		0.315715
NC_000913	1250965	1250970		0.443927
NC_000913	1250970	1250975		0.374865
NC_000913	1250975	1250980		0.341887
NC_000913	1250980	1250985		0.542056
NC_000913	1250985	1250990		0.561447
NC_000913	1250990	1250995		0.494989
NC_000913	1250995	1251000		0.405850
NC_000913	1251000	1251005		0.314247
NC_000913	1251005	1251010		0.276724
NC_000913	1251010	1251015		0.371804
NC_000913	1251015	1251020		0.405034
NC_000913	1251020	1251025		0.508995
NC_000913	1251025	1251030		0.562178
NC_000913	1251030	1251035		0.560307
NC_000913	1251035	1251040		0.552737
NC_000913	1251040	1251045		0.480087
NC_000913	1251045	1251050		0.584384
NC_000913	1251050	1251055		0.767175
NC_000913	1251055	1251060		0.891593
NC_000913	1251060	1251065		0.923394
NC_000913	1251065	1251070		0.950033
NC_000913	1251070	1251075		1.103472
NC_000913	1251075	1251080		1.118412
NC_000913	1251080	1251085		1.163392
NC_000913	1251085	1251090		0.899237
NC_000913	1251090	1251095		0.924973
NC_000913	1251095	1251100		0.852139
NC_000913	1251100	1251105		1.071397
NC_000913	1251105	1251110		0.912214
NC_000913	1251110	1251115		0.656281
NC_000913	1251115	1251120		0.774032
NC_000913	1251120	1251125		0.839778
NC_000913	1251125	1251130		0.866126
NC_000913	1251130	1251135		0.912788
NC_000913	1251135	1251140		0.972562
NC_000913	1251140	1251145		1.256582
NC_000913	1251145	1251150		1.464421
NC_000913	1251150	1251155		1.191292
NC_000913	1251155	1251160		1.033993
NC_000913	1251160	1251165		0.625543
NC_000913	1251165	1251170		0.276389
NC_000913	1251170	1251175		0.231659
NC_000913	1251175	1251180		0.249245
NC_000913	1251180	1251185		0.242296
NC_000913	1251185	1251190		0.229524
NC_000913	1251190	1251195		0.303573
NC_000913	1251195	1251200		0.417127
NC_000913	1251200	1251205		0.685972
NC_000913	1251205	1251210		0.859603
NC_000913	1251210	1251215		0.853131
NC_000913	1251215	1251220		0.700558
NC_000913	1251220	1251225		0.490311
NC_000913	1251225	1251230		0.346367
NC_000913	1251230	1251235		0.260193
NC_000913	1251235	1251240		0.284308
NC_000913	1251240	1251245		0.295726
NC_000913	1251245	1251250		0.320062
NC_000913	1251250	1251255		0.625918
NC_000913	1251255	1251260		0.533119
NC_000913	1251260	1251265		0.502743
NC_000913	1251265	1251270		0.362453
NC_000913	1251270	1251275		0.079020
NC_000913	1251275	1251280		0.074208
NC_000913	1251280	1251285		0.076709
NC_000913	1251285	1251290		0.075314
NC_000913	1251290	1251295		0.093663
NC_000913	1251295	1251300		0.268348
NC_000913	1251300	1251305		0.327926
NC_000913	1251305	1251310		0.345248
NC_000913	1251310	1251315		0.313825
NC_000913	1251315	1251320		0.251116
NC_000913	1251320	1251325		0.317891
NC_000913	1251325	1251330		0.332790
NC_000913	1251330	1251335		0.211676
NC_000913	1251335	1251340		0.232382
NC_000913	1251340	1251345		0.248464
NC_000913	1251345	1251350		0.298354
NC_000913	1251350	1251355		0.329219
NC_000913	1251355	1251360		0.283784
NC_000913	1251360	1251365		0.284735
NC_000913	1251365	1251370		0.339858
NC_000913	1251370	1251375		0.408517
NC_000913	1251375	1251380		0.561623
NC_000913	1251380	1251385		0.596404
NC_000913	1251385	1251390		0.823533
NC_000913	1251390	1251395		0.939272
NC_000913	1251395	1251400		1.009528
NC_000913	1251400	1251405		1.038366
NC_000913	1251405	1251410		0.896891
NC_000913	1251410	1251415		1.030281
NC_000913	1251415	1251420		0.967704
NC_000913	1251420	1251425		0.986259
NC_000913	1251425	1251430		0.428412
NC_000913	1251430	1251435		0.474209
NC_000913	1251435	1251440		0.364999
NC_000913	1251440	1251445		0.356233
NC_000913	1251445	1251450		0.360081
NC_000913	1251450	1251455		0.312507
NC_000913	1251455	1251460		0.377335
NC_000913	1251460	1251465		0.396539
NC_000913	1251465	1251470		0.945113
NC_000913	1251470	1251475		1.232955
NC_000913	1251475	1251480		0.588967
NC_000913	1251480	1251485		0.338136
NC_000913	1251485	1251490		0.261700
NC_000913	1251490	1251495		0.192340
NC_000913	1251495	1251500		0.127901
NC_000913	1251500	1251505		0.123683
NC_000913	1251505	1251510		0.120788
NC_000913	1251510	1251515		0.115014
NC_000913	1251515	1251520		0.360189
NC_000913	1251520	1251525		0.627881
NC_000913	1251525	1251530		0.914205
NC_000913	1251530	1251535		0.881072
NC_000913	1251535	1251540		0.670204
NC_000913	1251540	1251545		0.592937
NC_000913	1251545	1251550		0.353078
NC_000913	1251550	1251555		0.356570
NC_000913	1251555	1251560		0.338504
NC_000913	1251560	1251565		0.337846
NC_000913	1251565	1251570		0.355878
NC_000913	1251570	1251575		0.338419
NC_000913	1251575	1251580		0.305413
NC_000913	1251580	1251585		0.307847
NC_000913	1251585	1251590		0.392277
NC_000913	1251590	1251595		0.401979
NC_000913	1251595	1251600		0.384338
NC_000913	1251600	1251605		0.368229
NC_000913	1251605	1251610		0.409718
NC_000913	1251610	1251615		0.156467
NC_000913	1251615	1251620		0.139689
NC_000913	1251620	1251625		0.123614
NC_000913	1251625	1251630		0.105061
NC_000913	1251630	1251635		0.080241
NC_000913	1251635	1251640		0.124988
NC_000913	1251640	1251645		0.136908
NC_000913	1251645	1251650		0.170791
NC_000913	1251650	1251655		0.176989
NC_000913	1251655	1251660		0.217538
NC_000913	1251660	1251665		0.298883
NC_000913	1251665	1251670		0.591836
NC_000913	1251670	1251675		1.481489
NC_000913	1251675	1251680		3.096218
NC_000913	1251680	1251685		4.167067
NC_000913	1251685	1251690		2.769301
NC_000913	1251690	1251695		2.823770
NC_000913	1251695	1251700		2.210894
NC_000913	1251700	1251705		1.126386
NC_000913	1251705	1251710		0.794707
NC_000913	1251710	1251715		0.312914
NC_000913	1251715	1251720		0.325246
NC_000913	1251720	1251725		0.341266
NC_000913	1251725	1251730		0.338167
NC_000913	1251730	1251735		0.309812
NC_000913	1251735	1251740		0.491612
NC_000913	1251740	1251745		0.590245
NC_000913	1251745	1251750		0.638744
NC_000913	1251750	1251755		0.391975
NC_000913	1251755	1251760		0.080782
NC_000913	1251760	1251765		0.072127
NC_000913	1251765	1251770		0.054313
NC_000913	1251770	1251775		0.055696
NC_000913	1251775	1251780		0.059575
NC_000913	1251780	1251785		0.070804
NC_000913	1251785	1251790		0.073294
NC_000913	1251790	1251795		0.111357
NC_000913	1251795	1251800		0.138682
NC_000913	1251800	1251805		0.162503
NC_000913	1251805	1251810		0.493856
NC_000913	1251810	1251815		0.476093
NC_000913	1251815	1251820		0.761725
NC_000913	1251820	1251825		0.990594
NC_000913	1251825	1251830		0.890293
NC_000913	1251830	1251835		0.996434
NC_000913	1251835	1251840		1.377251
NC_000913	1251840	1251845		1.203052
NC_000913	1251845	1251850		1.253129
NC_000913	1251850	1251855		1.690253
NC_000913	1251855	1251860		0.940078
NC_000913	1251860	1251865		0.809440
NC_000913	1251865	1251870		0.619619
NC_000913	1251870	1251875		0.476754
NC_000913	1251875	1251880		0.385104
NC_000913	1251880	1251885		0.286273
NC_000913	1251885	1251890		0.231912
NC_000913	1251890	1251895		0.378597
NC_000913	1251895	1251900		0.369240
NC_000913	1251900	1251905		0.383207
NC_000913	1251905	1251910		0.382123
NC_000913	1251910	1251915		0.707185
NC_000913	1251915	1251920		0.955730
NC_000913	1251920	1251925		2.632662
NC_000913	1251925	1251930		1.561682
NC_000913	1251930	1251935		1.216162
NC_000913	1251935	1251940		0.886010
NC_000913	1251940	1251945		0.861975
NC_000913	1251945	1251950		1.032273
NC_000913	1251950	1251955		1.001287
NC_000913	1251955	1251960		0.894809
NC_000913	1251960	1251965		0.774300
NC_000913	1251965	1251970		0.789793
NC_000913	1251970	1251975		0.741077
NC_000913	1251975	1251980		0.530044
NC_000913	1251980	1251985		0.459961
NC_000913	1251985	1251990		0.505697
NC_000913	1251990	1251995		0.480065
NC_000913	1251995	1252000		0.476260
NC_000913	1252000	1252005		0.391769
NC_000913	1252005	1252010		0.285413
NC_000913	1252010	1252015		0.374628
NC_000913	1252015	1252020		1.081150
NC_000913	1252020	1252025		0.758614
NC_000913	1252025	1252030		0.755789
NC_000913	1252030	1252035		0.601093
NC_000913	1252035	1252040		0.319690
NC_000913	1252040	1252045		0.325837
NC_000913	1252045	1252050		0.091394
NC_000913	1252050	1252055		0.083379
NC_000913	1252055	1252060		0.075105
NC_000913	1252060	1252065		0.079701
NC_000913	1252065	1252070		0.086086
NC_000913	1252070	1252075		0.096010
NC_000913	1252075	1252080		0.281091
NC_000913	1252080	1252085		0.188353
NC_000913	1252085	1252090		0.170289
NC_000913	1252090	1252095		0.172646
NC_000913	1252095	1252100		0.164856
NC_000913	1252100	1252105		0.158828
NC_000913	1252105	1252110		0.192225
NC_000913	1252110	1252115		0.306573
NC_000913	1252115	1252120		0.521954
NC_000913	1252120	1252125		0.421356
NC_000913	1252125	1252130		0.462926
NC_000913	1252130	1252135		0.330024
NC_000913	1252135	1252140		0.291295
NC_000913	1252140	1252145		0.260780
NC_000913	1252145	1252150		0.282688
NC_000913	1252150	1252155		0.294551
NC_000913	1252155	1252160		0.341919
NC_000913	1252160	1252165		0.369271
NC_000913	1252165	1252170		0.602496
NC_000913	1252170	1252175		0.322339
NC_000913	1252175	1252180		0.090894
NC_000913	1252180	1252185		0.073345
NC_000913	1252185	1252190		0.069161
NC_000913	1252190	1252195		0.071084
NC_000913	1252195	1252200		0.064419
NC_000913	1252200	1252205		0.202083
NC_000913	1252205	1252210		0.480409
NC_000913	1252210	1252215		0.648321
NC_000913	1252215	1252220		1.718091
NC_000913	1252220	1252225		2.836490
NC_000913	1252225	1252230		1.817936
NC_000913	1252230	1252235		0.919436
NC_000913	1252235	1252240		0.717875
NC_000913	1252240	1252245		0.723662
NC_000913	1252245	1252250		0.655712
NC_000913	1252250	1252255		0.552889
NC_000913	1252255	1252260		0.652213
NC_000913	1252260	1252265		0.696490
NC_000913	1252265	1252270		0.979086
NC_000913	1252270	1252275		0.953263
NC_000913	1252275	1252280		0.938472
NC_000913	1252280	1252285		0.420197
NC_000913	1252285	1252290		0.279465
NC_000913	1252290	1252295		0.195414
NC_000913	1252295	1252300		0.228773
NC_000913	1252300	1252305		0.116199
NC_000913	1252305	1252310		0.115308
NC_000913	1252310	1252315		0.091293
NC_000913	1252315	1252320		0.097845
NC_000913	1252320	1252325		0.107695
NC_000913	1252325	1252330		0.174987
NC_000913	1252330	1252335		0.478958
NC_000913	1252335	1252340		0.733725
NC_000913	1252340	1252345		0.651265
NC_000913	1252345	1252350		0.709670
NC_000913	1252350	1252355		0.527764
NC_000913	1252355	1252360		0.526177
NC_000913	1252360	1252365		0.527195
NC_000913	1252365	1252370		0.556057
NC_000913	1252370	1252375		0.650680
NC_000913	1252375	1252380		0.583162
NC_000913	1252380	1252385		0.828713
NC_000913	1252385	1252390		0.629569
NC_000913	1252390	1252395		0.245779
NC_000913	1252395	1252400		0.197111
NC_000913	1252400	1252405		0.065247
NC_000913	1252405	1252410		0.054039
NC_000913	1252410	1252415		0.055090
NC_000913	1252415	1252420		0.059012
NC_000913	1252420	1252425		0.101515
NC_000913	1252425	1252430		0.717280
NC_000913	1252430	1252435		1.132323
NC_000913	1252435	1252440		2.370300
NC_000913	1252440	1252445		1.744191
NC_000913	1252445	1252450		1.556485
NC_000913	1252450	1252455		0.281709
NC_000913	1252455	1252460		0.222047
NC_000913	1252460	1252465		0.206532
NC_000913	1252465	1252470		0.186449
NC_000913	1252470	1252475		0.154247
NC_000913	1252475	1252480		0.168656
NC_000913	1252480	1252485		0.207678
NC_000913	1252485	1252490		0.331472
NC_000913	1252490	1252495		0.282941
NC_000913	1252495	1252500		0.331142
NC_000913	1252500	1252505		0.614557
NC_000913	1252505	1252510		0.622877
NC_000913	1252510	1252515		0.886500
NC_000913	1252515	1252520		1.060731
NC_000913	1252520	1252525		1.003039
NC_000913	1252525	1252530		1.474793
NC_000913	1252530	1252535		1.117493
NC_000913	1252535	1252540		0.726611
NC_000913	1252540	1252545		0.589224
NC_000913	1252545	1252550		0.452909
NC_000913	1252550	1252555		0.456493
NC_000913	1252555	1252560		0.313205
NC_000913	1252560	1252565		0.229306
NC_000913	1252565	1252570		0.253810
NC_000913	1252570	1252575		0.321840
NC_000913	1252575	1252580		0.314424
NC_000913	1252580	1252585		0.414144
NC_000913	1252585	1252590		1.407686
NC_000913	1252590	1252595		0.365738
NC_000913	1252595	1252600		0.263511
NC_000913	1252600	1252605		0.212809
NC_000913	1252605	1252610		0.202338
NC_000913	1252610	1252615		0.168660
NC_000913	1252615	1252620		0.218456
NC_000913	1252620	1252625		0.213546
NC_000913	1252625	1252630		0.224828
NC_000913	1252630	1252635		0.231399
NC_000913	1252635	1252640		0.323317
NC_000913	1252640	1252645		0.336369
NC_000913	1252645	1252650		0.217871
NC_000913	1252650	1252655		0.224015
NC_000913	1252655	1252660		0.206012
NC_000913	1252660	1252665		0.260436
NC_000913	1252665	1252670		0.420885
NC_000913	1252670	1252675		0.534544
NC_000913	1252675	1252680		0.504672
NC_000913	1252680	1252685		0.585730
NC_000913	1252685	1252690		0.643111
NC_000913	1252690	1252695		1.835703
NC_000913	1252695	1252700		1.466333
NC_000913	1252700	1252705		1.766032
NC_000913	1252705	1252710		2.141276
NC_000913	1252710	1252715		1.978518
NC_000913	1252715	1252720		1.688246
NC_000913	1252720	1252725		1.648482
NC_000913	1252725	1252730		1.273782
NC_000913	1252730	1252735		1.597386
NC_000913	1252735	1252740		0.755125
NC_000913	1252740	1252745		0.816232
NC_000913	1252745	1252750		0.927976
NC_000913	1252750	1252755		0.899700
NC_000913	1252755	1252760		0.884131
NC_000913	1252760	1252765		0.674757
NC_000913	1252765	1252770		1.072525
NC_000913	1252770	1252775		0.860465
NC_000913	1252775	1252780		0.573942
NC_000913	1252780	1252785		0.408619
NC_000913	1252785	1252790		0.319231
NC_000913	1252790	1252795		0.209891
NC_000913	1252795	1252800		0.048871
NC_000913	1252800	1252805		0.031110
NC_000913	1252805	1252810		0.036850
NC_000913	1252810	1252815		0.037972
NC_000913	1252815	1252820		0.030530
NC_000913	1252820	1252825		0.035014
NC_000913	1252825	1252830		0.216139
NC_000913	1252830	1252835		0.304460
NC_000913	1252835	1252840		0.426334
NC_000913	1252840	1252845		0.216261
NC_000913	1252845	1252850		0.140405
NC_000913	1252850	1252855		0.207290
NC_000913	1252855	1252860		0.190693
NC_000913	1252860	1252865		0.028687
NC_000913	1252865	1252870		0.027911
NC_000913	1252870	1252875		0.027248
NC_000913	1252875	1252880		0.025703
NC_000913	1252880	1252885		0.026906
NC_000913	1252885	1252890		0.133147
NC_000913	1252890	1252895		0.197822
NC_000913	1252895	1252900		0.236974
NC_000913	1252900	1252905		0.192886
NC_000913	1252905	1252910		0.219072
NC_000913	1252910	1252915		0.241795
NC_000913	1252915	1252920		0.091578
NC_000913	1252920	1252925		0.096567
NC_000913	1252925	1252930		0.086892
NC_000913	1252930	1252935		0.103959
NC_000913	1252935	1252940		0.182792
NC_000913	1252940	1252945		0.197500
NC_000913	1252945	1252950		0.337477
NC_000913	1252950	1252955		0.338284
NC_000913	1252955	1252960		0.299795
NC_000913	1252960	1252965		0.307034
NC_000913	1252965	1252970		0.278647
NC_000913	1252970	1252975		0.258940
NC_000913	1252975	1252980		0.284852
NC_000913	1252980	1252985		0.379839
NC_000913	1252985	1252990		0.787332
NC_000913	1252990	1252995		0.877261
NC_000913	1252995	1253000		1.095217
NC_000913	1253000	1253005		1.023066
NC_000913	1253005	1253010		1.224875
NC_000913	1253010	1253015		0.874640
NC_000913	1253015	1253020		0.669264
NC_000913	1253020	1253025		0.251339
NC_000913	1253025	1253030		0.170584
NC_000913	1253030	1253035		0.127518
NC_000913	1253035	1253040		0.096625
NC_000913	1253040	1253045		0.094432
NC_000913	1253045	1253050		0.059131
NC_000913	1253050	1253055		0.078990
NC_000913	1253055	1253060		0.095549
NC_000913	1253060	1253065		0.118359
NC_000913	1253065	1253070		0.144329
NC_000913	1253070	1253075		0.147048
NC_000913	1253075	1253080		0.330566
NC_000913	1253080	1253085		0.301313
NC_000913	1253085	1253090		0.384286
NC_000913	1253090	1253095		0.298201
NC_000913	1253095	1253100		0.276228
NC_000913	1253100	1253105		0.304894
NC_000913	1253105	1253110		0.164427
NC_000913	1253110	1253115		0.106655
NC_000913	1253115	1253120		0.090213
NC_000913	1253120	1253125		0.069143
NC_000913	1253125	1253130		0.081997
NC_000913	1253130	1253135		0.177836
NC_000913	1253135	1253140		0.215429
NC_000913	1253140	1253145		0.263935
NC_000913	1253145	1253150		0.296216
NC_000913	1253150	1253155		0.348273
NC_000913	1253155	1253160		0.381647
NC_000913	1253160	1253165		0.396910
NC_000913	1253165	1253170		0.267016
NC_000913	1253170	1253175		0.242747
NC_000913	1253175	1253180		0.202089
NC_000913	1253180	1253185		0.149205
NC_000913	1253185	1253190		0.081773
NC_000913	1253190	1253195		0.063504
NC_000913	1253195	1253200		0.061612
NC_000913	1253200	1253205		0.051414
NC_000913	1253205	1253210		0.054759
NC_000913	1253210	1253215		0.046379
NC_000913	1253215	1253220		0.046799
NC_000913	1253220	1253225		0.055409
NC_000913	1253225	1253230		0.058027
NC_000913	1253230	1253235		0.062217
NC_000913	1253235	1253240		0.091351
NC_000913	1253240	1253245		0.077756
NC_000913	1253245	1253250		0.091524
NC_000913	1253250	1253255		0.054998
NC_000913	1253255	1253260		0.052627
NC_000913	1253260	1253265		0.072268
NC_000913	1253265	1253270		0.084358
NC_000913	1253270	1253275		0.112260
NC_000913	1253275	1253280		0.092023
NC_000913	1253280	1253285		0.101146
NC_000913	1253285	1253290		0.120634
NC_000913	1253290	1253295		0.162332
NC_000913	1253295	1253300		0.162407
NC_000913	1253300	1253305		0.280503
NC_000913	1253305	1253310		1.132810
NC_000913	1253310	1253315		1.195353
NC_000913	1253315	1253320		1.180260
NC_000913	1253320	1253325		1.254894
NC_000913	1253325	1253330		1.287588
NC_000913	1253330	1253335		1.361696
NC_000913	1253335	1253340		1.858143
NC_000913	1253340	1253345		1.970654
NC_000913	1253345	1253350		1.390810
NC_000913	1253350	1253355		1.138059
NC_000913	1253355	1253360		0.396504
NC_000913	1253360	1253365		0.359424
NC_000913	1253365	1253370		0.352913
NC_000913	1253370	1253375		0.353472
NC_000913	1253375	1253380		0.480387
NC_000913	1253380	1253385		0.707223
NC_000913	1253385	1253390		1.634732
NC_000913	1253390	1253395		1.602317
NC_000913	1253395	1253400		1.619030
NC_000913	1253400	1253405		1.793525
NC_000913	1253405	1253410		2.076342
NC_000913	1253410	1253415		2.094107
NC_000913	1253415	1253420		2.286289
NC_000913	1253420	1253425		2.269124
NC_000913	1253425	1253430		1.617437
NC_000913	1253430	1253435		1.144303
NC_000913	1253435	1253440		0.848579
NC_000913	1253440	1253445		0.975212
NC_000913	1253445	1253450		1.269641
NC_000913	1253450	1253455		1.258046
NC_000913	1253455	1253460		1.160576
NC_000913	1253460	1253465		1.245294
NC_000913	1253465	1253470		1.541186
NC_000913	1253470	1253475		2.097874
NC_000913	1253475	1253480		1.523324
NC_000913	1253480	1253485		0.760428
NC_000913	1253485	1253490		0.513181
NC_000913	1253490	1253495		0.398333
NC_000913	1253495	1253500		0.192535
NC_000913	1253500	1253505		0.167818
NC_000913	1253505	1253510		0.145896
NC_000913	1253510	1253515		0.139559
NC_000913	1253515	1253520		0.158636
NC_000913	1253520	1253525		0.161704
NC_000913	1253525	1253530		0.176252
NC_000913	1253530	1253535		0.446234
NC_000913	1253535	1253540		0.861051
NC_000913	1253540	1253545		0.716650
NC_000913	1253545	1253550		0.769383
NC_000913	1253550	1253555		0.670270
NC_000913	1253555	1253560		0.606418
NC_000913	1253560	1253565		0.575320
NC_000913	1253565	1253570		0.684661
NC_000913	1253570	1253575		0.479166
NC_000913	1253575	1253580		0.363372
NC_000913	1253580	1253585		0.281203
NC_000913	1253585	1253590		0.327587
NC_000913	1253590	1253595		0.255455
NC_000913	1253595	1253600		0.277335
NC_000913	1253600	1253605		0.293152
NC_000913	1253605	1253610		0.287422
NC_000913	1253610	1253615		0.365256
NC_000913	1253615	1253620		0.967744
NC_000913	1253620	1253625		0.667946
NC_000913	1253625	1253630		0.552028
NC_000913	1253630	1253635		0.646294
NC_000913	1253635	1253640		0.594035
NC_000913	1253640	1253645		0.608076
NC_000913	1253645	1253650		0.573680
NC_000913	1253650	1253655		0.685646
NC_000913	1253655	1253660		0.586851
NC_000913	1253660	1253665		1.259631
NC_000913	1253665	1253670		0.910606
NC_000913	1253670	1253675		0.785124
NC_000913	1253675	1253680		0.676349
NC_000913	1253680	1253685		0.567047
NC_000913	1253685	1253690		0.476353
NC_000913	1253690	1253695		0.443783
NC_000913	1253695	1253700		0.467402
NC_000913	1253700	1253705		0.519732
NC_000913	1253705	1253710		0.878966
NC_000913	1253710	1253715		0.900600
NC_000913	1253715	1253720		1.153999
NC_000913	1253720	1253725		1.717676
NC_000913	1253725	1253730		1.783846
NC_000913	1253730	1253735		2.738135
NC_000913	1253735	1253740		2.267149
NC_000913	1253740	1253745		2.007949
NC_000913	1253745	1253750		1.935983
NC_000913	1253750	1253755		1.535808
NC_000913	1253755	1253760		1.164255
NC_000913	1253760	1253765		0.825439
NC_000913	1253765	1253770		0.637344
NC_000913	1253770	1253775		0.646480
NC_000913	1253775	1253780		1.074468
NC_000913	1253780	1253785		0.737091
NC_000913	1253785	1253790		0.873147
NC_000913	1253790	1253795		0.670415
NC_000913	1253795	1253800		0.553868
NC_000913	1253800	1253805		0.671796
NC_000913	1253805	1253810		0.539243
NC_000913	1253810	1253815		0.405205
NC_000913	1253815	1253820		0.329461
NC_000913	1253820	1253825		0.314110
NC_000913	1253825	1253830		0.318622
NC_000913	1253830	1253835		0.367919
NC_000913	1253835	1253840		0.394680
NC_000913	1253840	1253845		0.415035
NC_000913	1253845	1253850		0.439436
NC_000913	1253850	1253855		0.485665
NC_000913	1253855	1253860		0.660439
NC_000913	1253860	1253865		0.714266
NC_000913	1253865	1253870		0.743403
NC_000913	1253870	1253875		0.567743
NC_000913	1253875	1253880		0.673452
NC_000913	1253880	1253885		1.187316
NC_000913	1253885	1253890		1.619151
NC_000913	1253890	1253895		1.602407
NC_000913	1253895	1253900		0.913644
NC_000913	1253900	1253905		0.743453
NC_000913	1253905	1253910		0.459910
NC_000913	1253910	1253915		0.410318
NC_000913	1253915	1253920		0.454598
NC_000913	1253920	1253925		0.478537
NC_000913	1253925	1253930		0.511711
NC_000913	1253930	1253935		0.652156
NC_000913	1253935	1253940		1.352548
NC_000913	1253940	1253945		2.302347
NC_000913	1253945	1253950		3.303095
NC_000913	1253950	1253955		2.882658
NC_000913	1253955	1253960		1.368593
NC_000913	1253960	1253965		1.139033
NC_000913	1253965	1253970		1.240649
NC_000913	1253970	1253975		0.924087
NC_000913	1253975	1253980		0.829596
NC_000913	1253980	1253985		0.722585
NC_000913	1253985	1253990		0.781732
NC_000913	1253990	1253995		0.718167
NC_000913	1253995	1254000		0.812210
NC_000913	1254000	1254005		0.624230
NC_000913	1254005	1254010		0.622796
NC_000913	1254010	1254015		0.510668
NC_000913	1254015	1254020		0.573085
NC_000913	1254020	1254025		0.528090
NC_000913	1254025	1254030		0.438880
NC_000913	1254030	1254035		0.305012
NC_000913	1254035	1254040		0.369649
NC_000913	1254040	1254045		0.273810
NC_000913	1254045	1254050		0.212105
NC_000913	1254050	1254055		0.229320
NC_000913	1254055	1254060		0.195011
NC_000913	1254060	1254065		0.203933
NC_000913	1254065	1254070		0.155052
NC_000913	1254070	1254075		0.227720
NC_000913	1254075	1254080		0.154667
NC_000913	1254080	1254085		0.264364
NC_000913	1254085	1254090		0.233270
NC_000913	1254090	1254095		0.188397
NC_000913	1254095	1254100		0.197859
NC_000913	1254100	1254105		0.146948
NC_000913	1254105	1254110		0.192332
NC_000913	1254110	1254115		0.248095
NC_000913	1254115	1254120		0.247928
NC_000913	1254120	1254125		0.425641
NC_000913	1254125	1254130		0.492820
NC_000913	1254130	1254135		0.462523
NC_000913	1254135	1254140		0.405099
NC_000913	1254140	1254145		0.722173
NC_000913	1254145	1254150		0.534680
NC_000913	1254150	1254155		0.835491
NC_000913	1254155	1254160		0.677669
NC_000913	1254160	1254165		0.716704
NC_000913	1254165	1254170		0.329086
NC_000913	1254170	1254175		0.191236
NC_000913	1254175	1254180		0.085412
NC_000913	1254180	1254185		0.071962
NC_000913	1254185	1254190		0.097689
NC_000913	1254190	1254195		0.068691
NC_000913	1254195	1254200		0.062186
NC_000913	1254200	1254205		0.083035
NC_000913	1254205	1254210		0.106212
NC_000913	1254210	1254215		0.135270
NC_000913	1254215	1254220		0.253199
NC_000913	1254220	1254225		0.302101
NC_000913	1254225	1254230		0.221148
NC_000913	1254230	1254235		0.315220
NC_000913	1254235	1254240		0.198136
NC_000913	1254240	1254245		0.145077
NC_000913	1254245	1254250		0.115170
NC_000913	1254250	1254255		0.126132
NC_000913	1254255	1254260		0.137624
NC_000913	1254260	1254265		0.266853
NC_000913	1254265	1254270		0.299598
NC_000913	1254270	1254275		0.787454
NC_000913	1254275	1254280		0.842272
NC_000913	1254280	1254285		0.607180
NC_000913	1254285	1254290		0.687523
NC_000913	1254290	1254295		0.760513
NC_000913	1254295	1254300		0.854400
NC_000913	1254300	1254305		1.013224
NC_000913	1254305	1254310		1.032670
NC_000913	1254310	1254315		1.102028
NC_000913	1254315	1254320		1.051624
NC_000913	1254320	1254325		1.155849
NC_000913	1254325	1254330		1.320277
NC_000913	1254330	1254335		1.727587
NC_000913	1254335	1254340		1.888857
NC_000913	1254340	1254345		1.829492
NC_000913	1254345	1254350		1.580509
NC_000913	1254350	1254355		1.313562
NC_000913	1254355	1254360		1.353562
NC_000913	1254360	1254365		1.418133
NC_000913	1254365	1254370		1.371110
NC_000913	1254370	1254375		1.503761
NC_000913	1254375	1254380		1.500862
NC_000913	1254380	1254385		1.544565
NC_000913	1254385	1254390		1.480119
NC_000913	1254390	1254395		1.559680
NC_000913	1254395	1254400		1.528267
NC_000913	1254400	1254405		1.649218
NC_000913	1254405	1254410		0.926401
NC_000913	1254410	1254415		0.585846
NC_000913	1254415	1254420		0.478386
NC_000913	1254420	1254425		0.456389
NC_000913	1254425	1254430		0.478768
NC_000913	1254430	1254435		0.499069
NC_000913	1254435	1254440		0.544300
NC_000913	1254440	1254445		0.554945
NC_000913	1254445	1254450		0.698050
NC_000913	1254450	1254455		0.695364
NC_000913	1254455	1254460		0.514785
NC_000913	1254460	1254465		0.493688
NC_000913	1254465	1254470		0.502921
NC_000913	1254470	1254475		0.429681
NC_000913	1254475	1254480		0.460946
NC_000913	1254480	1254485		0.403729
NC_000913	1254485	1254490		0.909023
NC_000913	1254490	1254495		1.269001
NC_000913	1254495	1254500		1.360439
NC_000913	1254500	1254505		1.553563
NC_000913	1254505	1254510		1.546559
NC_000913	1254510	1254515		1.233792
NC_000913	1254515	1254520		0.771270
NC_000913	1254520	1254525		0.763995
NC_000913	1254525	1254530		0.660974
NC_000913	1254530	1254535		0.518721
NC_000913	1254535	1254540		0.561792
NC_000913	1254540	1254545		0.679448
NC_000913	1254545	1254550		0.417051
NC_000913	1254550	1254555		0.379750
NC_000913	1254555	1254560		0.353412
NC_000913	1254560	1254565		0.330845
NC_000913	1254565	1254570		0.359341
NC_000913	1254570	1254575		0.391962
NC_000913	1254575	1254580		0.480036
NC_000913	1254580	1254585		0.583427
NC_000913	1254585	1254590		1.826954
NC_000913	1254590	1254595		1.504647
NC_000913	1254595	1254600		2.008692
NC_000913	1254600	1254605		1.184356
NC_000913	1254605	1254610		1.117004
NC_000913	1254610	1254615		0.789565
NC_000913	1254615	1254620		0.538675
NC_000913	1254620	1254625		0.500009
NC_000913	1254625	1254630		0.489465
NC_000913	1254630	1254635		0.199384
NC_000913	1254635	1254640		0.163609
NC_000913	1254640	1254645		0.100617
NC_000913	1254645	1254650		0.066718
NC_000913	1254650	1254655		0.096310
NC_000913	1254655	1254660		0.091753
NC_000913	1254660	1254665		0.100373
NC_000913	1254665	1254670		0.228879
NC_000913	1254670	1254675		0.179068
NC_000913	1254675	1254680		0.179137
NC_000913	1254680	1254685		0.198425
NC_000913	1254685	1254690		0.196937
NC_000913	1254690	1254695		0.158034
NC_000913	1254695	1254700		0.219969
NC_000913	1254700	1254705		0.291674
NC_000913	1254705	1254710		0.371758
NC_000913	1254710	1254715		0.587053
NC_000913	1254715	1254720		1.149924
NC_000913	1254720	1254725		0.854260
NC_000913	1254725	1254730		0.522122
NC_000913	1254730	1254735		0.488209
NC_000913	1254735	1254740		0.430607
NC_000913	1254740	1254745		0.371904
NC_000913	1254745	1254750		0.400795
NC_000913	1254750	1254755		0.384184
NC_000913	1254755	1254760		0.398211
NC_000913	1254760	1254765		0.404279
NC_000913	1254765	1254770		0.533374
NC_000913	1254770	1254775		0.481510
NC_000913	1254775	1254780		0.358477
NC_000913	1254780	1254785		0.334236
NC_000913	1254785	1254790		0.317147
NC_000913	1254790	1254795		0.327121
NC_000913	1254795	1254800		0.998724
NC_000913	1254800	1254805		0.851078
NC_000913	1254805	1254810		0.850709
NC_000913	1254810	1254815		0.844596
NC_000913	1254815	1254820		0.539816
NC_000913	1254820	1254825		0.493991
NC_000913	1254825	1254830		0.355004
NC_000913	1254830	1254835		0.265134
NC_000913	1254835	1254840		0.245436
NC_000913	1254840	1254845		0.197751
NC_000913	1254845	1254850		0.177102
NC_000913	1254850	1254855		0.180331
NC_000913	1254855	1254860		0.162515
NC_000913	1254860	1254865		0.185178
NC_000913	1254865	1254870		0.167431
NC_000913	1254870	1254875		0.163262
NC_000913	1254875	1254880		0.272039
NC_000913	1254880	1254885		0.244549
NC_000913	1254885	1254890		0.559761
NC_000913	1254890	1254895		0.824118
NC_000913	1254895	1254900		1.318226
NC_000913	1254900	1254905		0.570811
NC_000913	1254905	1254910		0.378816
NC_000913	1254910	1254915		0.301840
NC_000913	1254915	1254920		0.299110
NC_000913	1254920	1254925		0.337766
NC_000913	1254925	1254930		0.342874
NC_000913	1254930	1254935		0.482123
NC_000913	1254935	1254940		0.744480
NC_000913	1254940	1254945		0.538765
NC_000913	1254945	1254950		0.627103
NC_000913	1254950	1254955		0.563381
NC_000913	1254955	1254960		0.419206
NC_000913	1254960	1254965		0.362588
NC_000913	1254965	1254970		0.399727
NC_000913	1254970	1254975		0.407206
NC_000913	1254975	1254980		0.517428
NC_000913	1254980	1254985		0.378390
NC_000913	1254985	1254990		0.560593
NC_000913	1254990	1254995		0.659600
NC_000913	1254995	1255000		0.653241
NC_000913	1255000	1255005		0.661108
NC_000913	1255005	1255010		0.369310
NC_000913	1255010	1255015		0.249073
NC_000913	1255015	1255020		0.212903
NC_000913	1255020	1255025		0.201141
NC_000913	1255025	1255030		0.210100
NC_000913	1255030	1255035		0.338884
NC_000913	1255035	1255040		0.384918
NC_000913	1255040	1255045		0.492727
NC_000913	1255045	1255050		1.207662
NC_000913	1255050	1255055		0.839005
NC_000913	1255055	1255060		1.070172
NC_000913	1255060	1255065		0.654925
NC_000913	1255065	1255070		0.466283
NC_000913	1255070	1255075		0.308258
NC_000913	1255075	1255080		0.258780
NC_000913	1255080	1255085		0.200511
NC_000913	1255085	1255090		0.222776
NC_000913	1255090	1255095		0.249008
NC_000913	1255095	1255100		0.263893
NC_000913	1255100	1255105		0.313450
NC_000913	1255105	1255110		0.678968
NC_000913	1255110	1255115		0.739358
NC_000913	1255115	1255120		0.585816
NC_000913	1255120	1255125		0.582865
NC_000913	1255125	1255130		0.533572
NC_000913	1255130	1255135		0.496613
NC_000913	1255135	1255140		0.426387
NC_000913	1255140	1255145		0.540668
NC_000913	1255145	1255150		0.560244
NC_000913	1255150	1255155		0.454695
NC_000913	1255155	1255160		0.468768
NC_000913	1255160	1255165		0.507692
NC_000913	1255165	1255170		0.430476
NC_000913	1255170	1255175		0.470874
NC_000913	1255175	1255180		0.407286
NC_000913	1255180	1255185		0.395673
NC_000913	1255185	1255190		0.435181
NC_000913	1255190	1255195		0.687687
NC_000913	1255195	1255200		0.728326
NC_000913	1255200	1255205		0.890774
NC_000913	1255205	1255210		0.971785
NC_000913	1255210	1255215		1.143249
NC_000913	1255215	1255220		1.187058
NC_000913	1255220	1255225		1.298273
NC_000913	1255225	1255230		1.218478
NC_000913	1255230	1255235		0.866459
NC_000913	1255235	1255240		0.760289
NC_000913	1255240	1255245		0.790142
NC_000913	1255245	1255250		0.792627
NC_000913	1255250	1255255		0.965431
NC_000913	1255255	1255260		0.744345
NC_000913	1255260	1255265		0.516035
NC_000913	1255265	1255270		0.429974
NC_000913	1255270	1255275		0.455970
NC_000913	1255275	1255280		0.411202
NC_000913	1255280	1255285		0.329314
NC_000913	1255285	1255290		0.293741
NC_000913	1255290	1255295		0.334944
NC_000913	1255295	1255300		0.526545
NC_000913	1255300	1255305		1.542681
NC_000913	1255305	1255310		1.519630
NC_000913	1255310	1255315		1.658237
NC_000913	1255315	1255320		1.867708
NC_000913	1255320	1255325		1.779240
NC_000913	1255325	1255330		1.498009
NC_000913	1255330	1255335		1.055089
NC_000913	1255335	1255340		1.087763
NC_000913	1255340	1255345		0.889789
NC_000913	1255345	1255350		0.576868
NC_000913	1255350	1255355		0.541620
NC_000913	1255355	1255360		0.563774
NC_000913	1255360	1255365		0.455366
NC_000913	1255365	1255370		0.475526
NC_000913	1255370	1255375		0.495203
NC_000913	1255375	1255380		0.435557
NC_000913	1255380	1255385		0.489949
NC_000913	1255385	1255390		0.492697
NC_000913	1255390	1255395		0.509135
NC_000913	1255395	1255400		0.388023
NC_000913	1255400	1255405		0.371463
NC_000913	1255405	1255410		0.264989
NC_000913	1255410	1255415		0.339485
NC_000913	1255415	1255420		0.314973
NC_000913	1255420	1255425		0.448935
NC_000913	1255425	1255430		0.573334
NC_000913	1255430	1255435		0.473848
NC_000913	1255435	1255440		0.730267
NC_000913	1255440	1255445		0.780995
NC_000913	1255445	1255450		1.108208
NC_000913	1255450	1255455		1.438665
NC_000913	1255455	1255460		1.205931
NC_000913	1255460	1255465		1.102033
NC_000913	1255465	1255470		1.255285
NC_000913	1255470	1255475		1.000738
NC_000913	1255475	1255480		0.727779
NC_000913	1255480	1255485		0.611407
NC_000913	1255485	1255490		0.383128
NC_000913	1255490	1255495		0.213130
NC_000913	1255495	1255500		0.052870
NC_000913	1255500	1255505		0.056514
NC_000913	1255505	1255510		0.046525
NC_000913	1255510	1255515		0.067014
NC_000913	1255515	1255520		0.066715
NC_000913	1255520	1255525		0.069029
NC_000913	1255525	1255530		0.288037
NC_000913	1255530	1255535		0.374734
NC_000913	1255535	1255540		0.719412
NC_000913	1255540	1255545		0.812206
NC_000913	1255545	1255550		0.775333
NC_000913	1255550	1255555		0.768913
NC_000913	1255555	1255560		0.681017
NC_000913	1255560	1255565		0.647344
NC_000913	1255565	1255570		0.836825
NC_000913	1255570	1255575		0.787060
NC_000913	1255575	1255580		0.341942
NC_000913	1255580	1255585		0.351268
NC_000913	1255585	1255590		0.232194
NC_000913	1255590	1255595		0.239818
NC_000913	1255595	1255600		0.282985
NC_000913	1255600	1255605		0.295854
NC_000913	1255605	1255610		0.297100
NC_000913	1255610	1255615		0.347231
NC_000913	1255615	1255620		0.398817
NC_000913	1255620	1255625		0.843363
NC_000913	1255625	1255630		0.845293
NC_000913	1255630	1255635		0.661171
NC_000913	1255635	1255640		0.444352
NC_000913	1255640	1255645		0.501164
NC_000913	1255645	1255650		0.532959
NC_000913	1255650	1255655		0.532293
NC_000913	1255655	1255660		0.869799
NC_000913	1255660	1255665		1.022009
NC_000913	1255665	1255670		1.811737
NC_000913	1255670	1255675		2.501983
NC_000913	1255675	1255680		1.583278
NC_000913	1255680	1255685		1.641314
NC_000913	1255685	1255690		1.073864
NC_000913	1255690	1255695		0.700002
NC_000913	1255695	1255700		0.681053
NC_000913	1255700	1255705		0.695831
NC_000913	1255705	1255710		0.681973
NC_000913	1255710	1255715		0.700268
NC_000913	1255715	1255720		1.161149
NC_000913	1255720	1255725		1.461637
NC_000913	1255725	1255730		1.732556
NC_000913	1255730	1255735		1.793487
NC_000913	1255735	1255740		2.067365
NC_000913	1255740	1255745		1.812227
NC_000913	1255745	1255750		1.910352
NC_000913	1255750	1255755		1.897771
NC_000913	1255755	1255760		2.186427
NC_000913	1255760	1255765		2.177826
NC_000913	1255765	1255770		2.381675
NC_000913	1255770	1255775		3.433027
NC_000913	1255775	1255780		8.365003
NC_000913	1255780	1255785		8.200084
NC_000913	1255785	1255790		9.348454
NC_000913	1255790	1255795		7.309105
NC_000913	1255795	1255800		6.612558
NC_000913	1255800	1255805		3.212374
NC_000913	1255805	1255810		2.820987
NC_000913	1255810	1255815		2.605213
NC_000913	1255815	1255820		1.523096
NC_000913	1255820	1255825		1.248177
NC_000913	1255825	1255830		1.192411
NC_000913	1255830	1255835		1.300535
NC_000913	1255835	1255840		1.495994
NC_000913	1255840	1255845		1.891138
NC_000913	1255845	1255850		1.531652
NC_000913	1255850	1255855		1.355965
NC_000913	1255855	1255860		1.422691
NC_000913	1255860	1255865		1.261846
NC_000913	1255865	1255870		1.305029
NC_000913	1255870	1255875		1.467668
NC_000913	1255875	1255880		1.299183
NC_000913	1255880	1255885		1.065729
NC_000913	1255885	1255890		0.665512
NC_000913	1255890	1255895		0.784238
NC_000913	1255895	1255900		0.791982
NC_000913	1255900	1255905		1.323447
NC_000913	1255905	1255910		0.899102
NC_000913	1255910	1255915		1.026451
NC_000913	1255915	1255920		1.069725
NC_000913	1255920	1255925		1.506990
NC_000913	1255925	1255930		2.175069
NC_000913	1255930	1255935		2.890368
NC_000913	1255935	1255940		2.652639
NC_000913	1255940	1255945		3.652714
NC_000913	1255945	1255950		4.842227
NC_000913	1255950	1255955		4.866286
NC_000913	1255955	1255960		4.489197
NC_000913	1255960	1255965		4.481200
NC_000913	1255965	1255970		5.742787
NC_000913	1255970	1255975		5.761622
NC_000913	1255975	1255980		5.932599
NC_000913	1255980	1255985		5.761304
NC_000913	1255985	1255990		6.826800
NC_000913	1255990	1255995		6.359524
NC_000913	1255995	1256000		7.089188
NC_000913	1256000	1256005		7.246593
NC_000913	1256005	1256010		7.663599
NC_000913	1256010	1256015		10.910556
NC_000913	1256015	1256020		8.645708
NC_000913	1256020	1256025		6.940961
NC_000913	1256025	1256030		7.036544
NC_000913	1256030	1256035		8.402794
NC_000913	1256035	1256040		9.462757
NC_000913	1256040	1256045		11.318816
NC_000913	1256045	1256050		11.220283
NC_000913	1256050	1256055		11.582025
NC_000913	1256055	1256060		11.059649
NC_000913	1256060	1256065		7.814281
NC_000913	1256065	1256070		7.220645
NC_000913	1256070	1256075		5.732883
NC_000913	1256075	1256080		5.425838
NC_000913	1256080	1256085		5.274383
NC_000913	1256085	1256090		5.820657
NC_000913	1256090	1256095		5.463891
NC_000913	1256095	1256100		5.650802
NC_000913	1256100	1256105		5.532589
NC_000913	1256105	1256110		6.231783
NC_000913	1256110	1256115		7.034855
NC_000913	1256115	1256120		8.804269
NC_000913	1256120	1256125		12.035715
NC_000913	1256125	1256130		14.344472
NC_000913	1256130	1256135		14.358975
NC_000913	1256135	1256140		12.103238
NC_000913	1256140	1256145		11.617130
NC_000913	1256145	1256150		12.370566
NC_000913	1256150	1256155		12.432090
NC_000913	1256155	1256160		11.502680
NC_000913	1256160	1256165		10.784703
NC_000913	1256165	1256170		10.795449
NC_000913	1256170	1256175		6.141218
NC_000913	1256175	1256180		6.103764
NC_000913	1256180	1256185		6.574704
NC_000913	1256185	1256190		6.733848
NC_000913	1256190	1256195		5.453700
NC_000913	1256195	1256200		5.992073
NC_000913	1256200	1256205		6.159914
NC_000913	1256205	1256210		5.241865
NC_000913	1256210	1256215		5.325061
NC_000913	1256215	1256220		5.081295
NC_000913	1256220	1256225		5.244633
NC_000913	1256225	1256230		4.382244
NC_000913	1256230	1256235		4.548033
NC_000913	1256235	1256240		4.520849
NC_000913	1256240	1256245		4.308569
NC_000913	1256245	1256250		4.338239
NC_000913	1256250	1256255		5.694841
NC_000913	1256255	1256260		5.138169
NC_000913	1256260	1256265		5.159440
NC_000913	1256265	1256270		5.133385
NC_000913	1256270	1256275		6.570715
NC_000913	1256275	1256280		6.225435
NC_000913	1256280	1256285		4.609583
NC_000913	1256285	1256290		2.284340
NC_000913	1256290	1256295		2.206160
NC_000913	1256295	1256300		2.330651
NC_000913	1256300	1256305		2.603595
NC_000913	1256305	1256310		2.465235
NC_000913	1256310	1256315		2.470371
NC_000913	1256315	1256320		2.647970
NC_000913	1256320	1256325		2.747768
NC_000913	1256325	1256330		2.535449
NC_000913	1256330	1256335		2.535199
NC_000913	1256335	1256340		3.376531
NC_000913	1256340	1256345		3.332380
NC_000913	1256345	1256350		3.593109
NC_000913	1256350	1256355		2.890502
NC_000913	1256355	1256360		2.905682
NC_000913	1256360	1256365		2.703561
NC_000913	1256365	1256370		2.912572
NC_000913	1256370	1256375		2.726915
NC_000913	1256375	1256380		2.890831
NC_000913	1256380	1256385		2.980877
NC_000913	1256385	1256390		2.492828
NC_000913	1256390	1256395		2.482658
NC_000913	1256395	1256400		2.488106
NC_000913	1256400	1256405		2.790466
NC_000913	1256405	1256410		3.273048
NC_000913	1256410	1256415		2.701466
NC_000913	1256415	1256420		3.124655
NC_000913	1256420	1256425		2.962364
NC_000913	1256425	1256430		3.290082
NC_000913	1256430	1256435		4.562824
NC_000913	1256435	1256440		6.148731
NC_000913	1256440	1256445		5.748136
NC_000913	1256445	1256450		5.126125
NC_000913	1256450	1256455		3.565071
NC_000913	1256455	1256460		3.280944
NC_000913	1256460	1256465		3.170386
NC_000913	1256465	1256470		3.128104
NC_000913	1256470	1256475		2.939297
NC_000913	1256475	1256480		3.052422
NC_000913	1256480	1256485		3.072152
NC_000913	1256485	1256490		3.934282
NC_000913	1256490	1256495		3.993671
NC_000913	1256495	1256500		5.620495
NC_000913	1256500	1256505		5.974837
NC_000913	1256505	1256510		5.913906
NC_000913	1256510	1256515		7.033879
NC_000913	1256515	1256520		12.594033
NC_000913	1256520	1256525		7.264268
NC_000913	1256525	1256530		6.095511
NC_000913	1256530	1256535		5.334410
NC_000913	1256535	1256540		4.523938
NC_000913	1256540	1256545		4.773001
NC_000913	1256545	1256550		4.914869
NC_000913	1256550	1256555		6.004202
NC_000913	1256555	1256560		6.829583
NC_000913	1256560	1256565		8.651178
NC_000913	1256565	1256570		6.397146
NC_000913	1256570	1256575		5.640686
NC_000913	1256575	1256580		5.317606
NC_000913	1256580	1256585		5.092020
NC_000913	1256585	1256590		3.018388
NC_000913	1256590	1256595		2.296858
NC_000913	1256595	1256600		1.829191
NC_000913	1256600	1256605		1.606568
NC_000913	1256605	1256610		1.119982
NC_000913	1256610	1256615		1.099950
NC_000913	1256615	1256620		1.106404
NC_000913	1256620	1256625		0.967825
NC_000913	1256625	1256630		0.971780
NC_000913	1256630	1256635		1.024471
NC_000913	1256635	1256640		1.192247
NC_000913	1256640	1256645		1.117487
NC_000913	1256645	1256650		1.080946
NC_000913	1256650	1256655		1.704362
NC_000913	1256655	1256660		2.168059
NC_000913	1256660	1256665		1.852522
NC_000913	1256665	1256670		2.483909
NC_000913	1256670	1256675		1.351173
NC_000913	1256675	1256680		1.140300
NC_000913	1256680	1256685		1.249887
NC_000913	1256685	1256690		1.167249
NC_000913	1256690	1256695		1.096659
NC_000913	1256695	1256700		0.869950
NC_000913	1256700	1256705		0.805139
NC_000913	1256705	1256710		1.163935
NC_000913	1256710	1256715		1.100466
NC_000913	1256715	1256720		0.887806
NC_000913	1256720	1256725		1.711123
NC_000913	1256725	1256730		1.427710
NC_000913	1256730	1256735		1.233997
NC_000913	1256735	1256740		0.709252
NC_000913	1256740	1256745		0.506668
NC_000913	1256745	1256750		0.402524
NC_000913	1256750	1256755		0.216871
NC_000913	1256755	1256760		0.293100
NC_000913	1256760	1256765		0.324741
NC_000913	1256765	1256770		0.308398
NC_000913	1256770	1256775		0.240095
NC_000913	1256775	1256780		0.220811
NC_000913	1256780	1256785		0.156696
NC_000913	1256785	1256790		0.156550
NC_000913	1256790	1256795		0.146145
NC_000913	1256795	1256800		0.081962
NC_000913	1256800	1256805		0.078789
NC_000913	1256805	1256810		0.096510
NC_000913	1256810	1256815		0.124887
NC_000913	1256815	1256820		0.303601
NC_000913	1256820	1256825		0.454943
NC_000913	1256825	1256830		0.784945
NC_000913	1256830	1256835		0.829949
NC_000913	1256835	1256840		0.667818
NC_000913	1256840	1256845		0.725246
NC_000913	1256845	1256850		0.342911
NC_000913	1256850	1256855		0.352556
NC_000913	1256855	1256860		0.450420
NC_000913	1256860	1256865		0.517377
NC_000913	1256865	1256870		0.641108
NC_000913	1256870	1256875		0.816862
NC_000913	1256875	1256880		0.786149
NC_000913	1256880	1256885		0.761734
NC_000913	1256885	1256890		0.748637
NC_000913	1256890	1256895		0.408007
NC_000913	1256895	1256900		0.312278
NC_000913	1256900	1256905		0.288534
NC_000913	1256905	1256910		0.244626
NC_000913	1256910	1256915		0.240615
NC_000913	1256915	1256920		0.273617
NC_000913	1256920	1256925		0.347136
NC_000913	1256925	1256930		0.487466
NC_000913	1256930	1256935		0.555782
NC_000913	1256935	1256940		0.606769
NC_000913	1256940	1256945		0.446257
NC_000913	1256945	1256950		0.566761
NC_000913	1256950	1256955		0.582223
NC_000913	1256955	1256960		0.632393
NC_000913	1256960	1256965		0.631519
NC_000913	1256965	1256970		0.543255
NC_000913	1256970	1256975		0.446078
NC_000913	1256975	1256980		0.498128
NC_000913	1256980	1256985		0.809334
NC_000913	1256985	1256990		0.848103
NC_000913	1256990	1256995		0.728998
NC_000913	1256995	1257000		0.211833
NC_000913	1257000	1257005		0.228195
NC_000913	1257005	1257010		0.216427
NC_000913	1257010	1257015		0.063934
NC_000913	1257015	1257020		0.039029
NC_000913	1257020	1257025		0.018746
NC_000913	1257025	1257030		0.022509
NC_000913	1257030	1257035		0.036616
NC_000913	1257035	1257040		0.041797
NC_000913	1257040	1257045		0.044403
NC_000913	1257045	1257050		0.085465
NC_000913	1257050	1257055		0.232595
NC_000913	1257055	1257060		0.245257
NC_000913	1257060	1257065		0.403936
NC_000913	1257065	1257070		0.458139
NC_000913	1257070	1257075		0.570622
NC_000913	1257075	1257080		0.698714
NC_000913	1257080	1257085		0.649113
NC_000913	1257085	1257090		0.653598
NC_000913	1257090	1257095		0.786013
NC_000913	1257095	1257100		0.816143
NC_000913	1257100	1257105		0.687677
NC_000913	1257105	1257110		0.671381
NC_000913	1257110	1257115		0.749443
NC_000913	1257115	1257120		0.611585
NC_000913	1257120	1257125		0.468902
NC_000913	1257125	1257130		0.403564
NC_000913	1257130	1257135		0.402037
NC_000913	1257135	1257140		0.221759
NC_000913	1257140	1257145		0.180908
NC_000913	1257145	1257150		0.108822
NC_000913	1257150	1257155		0.111764
NC_000913	1257155	1257160		0.107794
NC_000913	1257160	1257165		0.201064
NC_000913	1257165	1257170		0.159131
NC_000913	1257170	1257175		0.137546
NC_000913	1257175	1257180		0.212430
NC_000913	1257180	1257185		0.277517
NC_000913	1257185	1257190		0.346842
NC_000913	1257190	1257195		0.409653
NC_000913	1257195	1257200		0.370573
NC_000913	1257200	1257205		0.497012
NC_000913	1257205	1257210		0.325365
NC_000913	1257210	1257215		0.288625
NC_000913	1257215	1257220		0.271300
NC_000913	1257220	1257225		0.232521
NC_000913	1257225	1257230		0.272355
NC_000913	1257230	1257235		0.284253
NC_000913	1257235	1257240		0.320861
NC_000913	1257240	1257245		0.326425
NC_000913	1257245	1257250		0.424996
NC_000913	1257250	1257255		0.470269
NC_000913	1257255	1257260		0.390096
NC_000913	1257260	1257265		0.358700
NC_000913	1257265	1257270		0.130358
NC_000913	1257270	1257275		0.165935
NC_000913	1257275	1257280		0.169575
NC_000913	1257280	1257285		0.189872
NC_000913	1257285	1257290		0.191408
NC_000913	1257290	1257295		0.346275
NC_000913	1257295	1257300		0.362275
NC_000913	1257300	1257305		0.467951
NC_000913	1257305	1257310		0.344336
NC_000913	1257310	1257315		0.333255
NC_000913	1257315	1257320		0.377410
NC_000913	1257320	1257325		0.269216
NC_000913	1257325	1257330		0.264534
NC_000913	1257330	1257335		0.294796
NC_000913	1257335	1257340		0.354040
NC_000913	1257340	1257345		0.401125
NC_000913	1257345	1257350		0.468150
NC_000913	1257350	1257355		0.845112
NC_000913	1257355	1257360		0.974075
NC_000913	1257360	1257365		0.907869
NC_000913	1257365	1257370		0.982953
NC_000913	1257370	1257375		1.414550
NC_000913	1257375	1257380		1.075092
NC_000913	1257380	1257385		0.816574
NC_000913	1257385	1257390		0.166316
NC_000913	1257390	1257395		0.131384
NC_000913	1257395	1257400		0.073244
NC_000913	1257400	1257405		0.053130
NC_000913	1257405	1257410		0.017428
NC_000913	1257410	1257415		0.017338
NC_000913	1257415	1257420		0.018800
NC_000913	1257420	1257425		0.026078
NC_000913	1257425	1257430		0.041143
NC_000913	1257430	1257435		0.651118
NC_000913	1257435	1257440		0.913425
NC_000913	1257440	1257445		1.823689
NC_000913	1257445	1257450		0.421358
NC_000913	1257450	1257455		0.394210
NC_000913	1257455	1257460		0.282683
NC_000913	1257460	1257465		0.222104
NC_000913	1257465	1257470		0.198521
NC_000913	1257470	1257475		0.187914
NC_000913	1257475	1257480		0.363060
NC_000913	1257480	1257485		0.860254
NC_000913	1257485	1257490		0.489693
NC_000913	1257490	1257495		0.305309
NC_000913	1257495	1257500		0.098802
NC_000913	1257500	1257505		0.082363
NC_000913	1257505	1257510		0.077388
NC_000913	1257510	1257515		0.104107
NC_000913	1257515	1257520		0.106935
NC_000913	1257520	1257525		0.109245
NC_000913	1257525	1257530		0.177740
NC_000913	1257530	1257535		0.188088
NC_000913	1257535	1257540		0.250734
NC_000913	1257540	1257545		0.158965
NC_000913	1257545	1257550		0.138032
NC_000913	1257550	1257555		0.104287
NC_000913	1257555	1257560		0.067303
NC_000913	1257560	1257565		0.060583
NC_000913	1257565	1257570		0.062518
NC_000913	1257570	1257575		0.093516
NC_000913	1257575	1257580		0.115032
NC_000913	1257580	1257585		0.144718
NC_000913	1257585	1257590		0.239336
NC_000913	1257590	1257595		0.243148
NC_000913	1257595	1257600		0.808769
NC_000913	1257600	1257605		0.134447
NC_000913	1257605	1257610		0.143612
NC_000913	1257610	1257615		0.104038
NC_000913	1257615	1257620		0.082782
NC_000913	1257620	1257625		0.091619
NC_000913	1257625	1257630		0.089404
NC_000913	1257630	1257635		0.106211
NC_000913	1257635	1257640		0.138534
NC_000913	1257640	1257645		0.251717
NC_000913	1257645	1257650		0.329379
NC_000913	1257650	1257655		0.287380
NC_000913	1257655	1257660		0.332633
NC_000913	1257660	1257665		0.314664
NC_000913	1257665	1257670		0.310072
NC_000913	1257670	1257675		0.276732
NC_000913	1257675	1257680		0.358717
NC_000913	1257680	1257685		0.415168
NC_000913	1257685	1257690		0.404653
NC_000913	1257690	1257695		0.496971
NC_000913	1257695	1257700		0.640636
NC_000913	1257700	1257705		0.447189
NC_000913	1257705	1257710		0.518467
NC_000913	1257710	1257715		0.560953
NC_000913	1257715	1257720		0.421090
NC_000913	1257720	1257725		0.353701
NC_000913	1257725	1257730		0.266553
NC_000913	1257730	1257735		0.296034
NC_000913	1257735	1257740		0.313428
NC_000913	1257740	1257745		0.225509
NC_000913	1257745	1257750		0.280661
NC_000913	1257750	1257755		0.202175
NC_000913	1257755	1257760		0.158572
NC_000913	1257760	1257765		0.097002
NC_000913	1257765	1257770		0.062528
NC_000913	1257770	1257775		0.037739
NC_000913	1257775	1257780		0.033928
NC_000913	1257780	1257785		0.025432
NC_000913	1257785	1257790		0.018184
NC_000913	1257790	1257795		0.012791
NC_000913	1257795	1257800		0.024918
NC_000913	1257800	1257805		0.055306
NC_000913	1257805	1257810		0.040019
NC_000913	1257810	1257815		0.122977
NC_000913	1257815	1257820		0.198395
NC_000913	1257820	1257825		0.418229
NC_000913	1257825	1257830		0.507116
NC_000913	1257830	1257835		0.535981
NC_000913	1257835	1257840		0.542453
NC_000913	1257840	1257845		0.350062
NC_000913	1257845	1257850		0.471030
NC_000913	1257850	1257855		0.529134
NC_000913	1257855	1257860		0.476291
NC_000913	1257860	1257865		0.343484
NC_000913	1257865	1257870		0.204267
NC_000913	1257870	1257875		0.176224
NC_000913	1257875	1257880		0.127540
NC_000913	1257880	1257885		0.096587
NC_000913	1257885	1257890		0.082311
NC_000913	1257890	1257895		0.078925
NC_000913	1257895	1257900		0.024723
NC_000913	1257900	1257905		0.018107
NC_000913	1257905	1257910		0.017187
NC_000913	1257910	1257915		0.019689
NC_000913	1257915	1257920		0.020043
NC_000913	1257920	1257925		0.030518
NC_000913	1257925	1257930		0.036777
NC_000913	1257930	1257935		0.049828
NC_000913	1257935	1257940		0.043098
NC_000913	1257940	1257945		0.021659
NC_000913	1257945	1257950		0.021737
NC_000913	1257950	1257955		0.017775
NC_000913	1257955	1257960		0.017282
NC_000913	1257960	1257965		0.023658
NC_000913	1257965	1257970		0.028483
NC_000913	1257970	1257975		0.035154
NC_000913	1257975	1257980		0.040564
NC_000913	1257980	1257985		0.047704
NC_000913	1257985	1257990		0.049242
NC_000913	1257990	1257995		0.072169
NC_000913	1257995	1258000		0.104107
NC_000913	1258000	1258005		0.123347
NC_000913	1258005	1258010		0.116986
NC_000913	1258010	1258015		0.140578
NC_000913	1258015	1258020		0.345389
NC_000913	1258020	1258025		0.407426
NC_000913	1258025	1258030		0.543358
NC_000913	1258030	1258035		0.826436
NC_000913	1258035	1258040		0.892681
NC_000913	1258040	1258045		1.051678
NC_000913	1258045	1258050		1.345077
NC_000913	1258050	1258055		1.223104
NC_000913	1258055	1258060		1.183779
NC_000913	1258060	1258065		1.185850
NC_000913	1258065	1258070		0.829358
NC_000913	1258070	1258075		0.770695
NC_000913	1258075	1258080		0.670410
NC_000913	1258080	1258085		0.589285
NC_000913	1258085	1258090		0.586573
NC_000913	1258090	1258095		0.500196
NC_000913	1258095	1258100		0.611882
NC_000913	1258100	1258105		0.485023
NC_000913	1258105	1258110		0.594145
NC_000913	1258110	1258115		0.707253
NC_000913	1258115	1258120		0.800382
NC_000913	1258120	1258125		0.751108
NC_000913	1258125	1258130		0.925815
NC_000913	1258130	1258135		1.299253
NC_000913	1258135	1258140		1.206433
NC_000913	1258140	1258145		2.509193
NC_000913	1258145	1258150		2.095700
NC_000913	1258150	1258155		2.301580
NC_000913	1258155	1258160		2.028326
NC_000913	1258160	1258165		1.483224
NC_000913	1258165	1258170		1.269518
NC_000913	1258170	1258175		1.022009
NC_000913	1258175	1258180		0.912441
NC_000913	1258180	1258185		0.742682
NC_000913	1258185	1258190		0.765749
NC_000913	1258190	1258195		0.650829
NC_000913	1258195	1258200		0.946992
NC_000913	1258200	1258205		0.758876
NC_000913	1258205	1258210		0.724328
NC_000913	1258210	1258215		0.625230
NC_000913	1258215	1258220		0.578870
NC_000913	1258220	1258225		0.421130
NC_000913	1258225	1258230		0.279890
NC_000913	1258230	1258235		0.146379
NC_000913	1258235	1258240		0.155153
NC_000913	1258240	1258245		0.139907
NC_000913	1258245	1258250		0.159619
NC_000913	1258250	1258255		0.196513
NC_000913	1258255	1258260		0.203661
NC_000913	1258260	1258265		0.576727
NC_000913	1258265	1258270		0.091600
NC_000913	1258270	1258275		0.031314
NC_000913	1258275	1258280		0.032531
NC_000913	1258280	1258285		0.035900
NC_000913	1258285	1258290		0.029145
NC_000913	1258290	1258295		0.021815
NC_000913	1258295	1258300		0.037798
NC_000913	1258300	1258305		0.039001
NC_000913	1258305	1258310		0.171711
NC_000913	1258310	1258315		0.511017
NC_000913	1258315	1258320		0.959108
NC_000913	1258320	1258325		0.999747
NC_000913	1258325	1258330		0.892288
NC_000913	1258330	1258335		0.523346
NC_000913	1258335	1258340		0.383156
NC_000913	1258340	1258345		0.386299
NC_000913	1258345	1258350		0.376049
NC_000913	1258350	1258355		0.370575
NC_000913	1258355	1258360		0.388601
NC_000913	1258360	1258365		0.388933
NC_000913	1258365	1258370		0.451783
NC_000913	1258370	1258375		0.380631
NC_000913	1258375	1258380		0.490678
NC_000913	1258380	1258385		0.435375
NC_000913	1258385	1258390		0.445964
NC_000913	1258390	1258395		0.413952
NC_000913	1258395	1258400		0.338258
NC_000913	1258400	1258405		0.311428
NC_000913	1258405	1258410		0.324818
NC_000913	1258410	1258415		0.433300
NC_000913	1258415	1258420		0.520232
NC_000913	1258420	1258425		0.526870
NC_000913	1258425	1258430		0.702270
NC_000913	1258430	1258435		0.632383
NC_000913	1258435	1258440		0.531155
NC_000913	1258440	1258445		0.443670
NC_000913	1258445	1258450		0.323059
NC_000913	1258450	1258455		0.247264
NC_000913	1258455	1258460		0.163018
NC_000913	1258460	1258465		0.169890
NC_000913	1258465	1258470		0.168410
NC_000913	1258470	1258475		0.231627
NC_000913	1258475	1258480		0.150083
NC_000913	1258480	1258485		0.138427
NC_000913	1258485	1258490		0.124458
NC_000913	1258490	1258495		0.135651
NC_000913	1258495	1258500		0.137587
NC_000913	1258500	1258505		0.072407
NC_000913	1258505	1258510		0.031081
NC_000913	1258510	1258515		0.027198
NC_000913	1258515	1258520		0.025540
NC_000913	1258520	1258525		0.047112
NC_000913	1258525	1258530		0.049233
NC_000913	1258530	1258535		0.049467
NC_000913	1258535	1258540		0.052806
NC_000913	1258540	1258545		0.025987
NC_000913	1258545	1258550		0.028086
NC_000913	1258550	1258555		0.023153
NC_000913	1258555	1258560		0.018705
NC_000913	1258560	1258565		0.018363
NC_000913	1258565	1258570		0.020137
NC_000913	1258570	1258575		0.020973
NC_000913	1258575	1258580		0.057053
NC_000913	1258580	1258585		0.061345
NC_000913	1258585	1258590		0.070737
NC_000913	1258590	1258595		0.202231
NC_000913	1258595	1258600		0.235855
NC_000913	1258600	1258605		0.353099
NC_000913	1258605	1258610		0.452417
NC_000913	1258610	1258615		0.527914
NC_000913	1258615	1258620		0.482671
NC_000913	1258620	1258625		0.523129
NC_000913	1258625	1258630		0.557485
NC_000913	1258630	1258635		0.889708
NC_000913	1258635	1258640		0.888425
NC_000913	1258640	1258645		0.890938
NC_000913	1258645	1258650		0.847915
NC_000913	1258650	1258655		1.010368
NC_000913	1258655	1258660		0.994339
NC_000913	1258660	1258665		0.962480
NC_000913	1258665	1258670		0.994661
NC_000913	1258670	1258675		0.976707
NC_000913	1258675	1258680		1.116476
NC_000913	1258680	1258685		0.846331
NC_000913	1258685	1258690		0.726557
NC_000913	1258690	1258695		0.668019
NC_000913	1258695	1258700		0.509817
NC_000913	1258700	1258705		0.435029
NC_000913	1258705	1258710		0.429235
NC_000913	1258710	1258715		0.384384
NC_000913	1258715	1258720		0.325288
NC_000913	1258720	1258725		0.324670
NC_000913	1258725	1258730		0.493191
NC_000913	1258730	1258735		0.529369
NC_000913	1258735	1258740		0.521254
NC_000913	1258740	1258745		0.474262
NC_000913	1258745	1258750		0.459702
NC_000913	1258750	1258755		0.446252
NC_000913	1258755	1258760		0.508252
NC_000913	1258760	1258765		0.546051
NC_000913	1258765	1258770		0.545161
NC_000913	1258770	1258775		0.365651
NC_000913	1258775	1258780		0.379197
NC_000913	1258780	1258785		0.381512
NC_000913	1258785	1258790		0.365354
NC_000913	1258790	1258795		0.337099
NC_000913	1258795	1258800		0.315819
NC_000913	1258800	1258805		0.243706
NC_000913	1258805	1258810		0.300087
NC_000913	1258810	1258815		0.343099
NC_000913	1258815	1258820		0.298236
NC_000913	1258820	1258825		0.247855
NC_000913	1258825	1258830		0.192608
NC_000913	1258830	1258835		0.171120
NC_000913	1258835	1258840		0.146507
NC_000913	1258840	1258845		0.140136
NC_000913	1258845	1258850		0.144178
NC_000913	1258850	1258855		0.127715
NC_000913	1258855	1258860		0.143312
NC_000913	1258860	1258865		0.119815
NC_000913	1258865	1258870		0.134347
NC_000913	1258870	1258875		0.317320
NC_000913	1258875	1258880		0.643048
NC_000913	1258880	1258885		0.630742
NC_000913	1258885	1258890		0.834604
NC_000913	1258890	1258895		0.911377
NC_000913	1258895	1258900		0.757892
NC_000913	1258900	1258905		0.996223
NC_000913	1258905	1258910		0.987901
NC_000913	1258910	1258915		0.996827
NC_000913	1258915	1258920		1.108091
NC_000913	1258920	1258925		1.348336
NC_000913	1258925	1258930		1.288435
NC_000913	1258930	1258935		1.241130
NC_000913	1258935	1258940		0.980954
NC_000913	1258940	1258945		1.067434
NC_000913	1258945	1258950		1.145792
NC_000913	1258950	1258955		1.125058
NC_000913	1258955	1258960		1.020880
NC_000913	1258960	1258965		0.925653
NC_000913	1258965	1258970		0.857690
NC_000913	1258970	1258975		1.032247
NC_000913	1258975	1258980		1.302076
NC_000913	1258980	1258985		1.229947
NC_000913	1258985	1258990		1.335159
NC_000913	1258990	1258995		1.661292
NC_000913	1258995	1259000		1.006016
NC_000913	1259000	1259005		0.855752
NC_000913	1259005	1259010		0.854064
NC_000913	1259010	1259015		0.857799
NC_000913	1259015	1259020		0.825215
NC_000913	1259020	1259025		0.635340
NC_000913	1259025	1259030		0.675784
NC_000913	1259030	1259035		0.560579
NC_000913	1259035	1259040		0.487447
NC_000913	1259040	1259045		0.460396
NC_000913	1259045	1259050		0.583909
NC_000913	1259050	1259055		0.830761
NC_000913	1259055	1259060		0.591693
NC_000913	1259060	1259065		0.757906
NC_000913	1259065	1259070		0.680809
NC_000913	1259070	1259075		0.924435
NC_000913	1259075	1259080		0.947499
NC_000913	1259080	1259085		0.691225
NC_000913	1259085	1259090		0.518997
NC_000913	1259090	1259095		0.466617
NC_000913	1259095	1259100		0.467432
NC_000913	1259100	1259105		0.451129
NC_000913	1259105	1259110		0.561981
NC_000913	1259110	1259115		0.603781
NC_000913	1259115	1259120		0.974084
NC_000913	1259120	1259125		0.784934
NC_000913	1259125	1259130		0.474629
NC_000913	1259130	1259135		0.088093
NC_000913	1259135	1259140		0.052260
NC_000913	1259140	1259145		0.057627
NC_000913	1259145	1259150		0.057186
NC_000913	1259150	1259155		0.106718
NC_000913	1259155	1259160		0.065095
NC_000913	1259160	1259165		0.112949
NC_000913	1259165	1259170		0.107402
NC_000913	1259170	1259175		0.129183
NC_000913	1259175	1259180		0.154928
NC_000913	1259180	1259185		0.166801
NC_000913	1259185	1259190		0.762704
NC_000913	1259190	1259195		0.581199
NC_000913	1259195	1259200		0.535812
NC_000913	1259200	1259205		0.587958
NC_000913	1259205	1259210		0.589632
NC_000913	1259210	1259215		0.630522
NC_000913	1259215	1259220		0.660356
NC_000913	1259220	1259225		0.744003
NC_000913	1259225	1259230		0.838919
NC_000913	1259230	1259235		0.961904
NC_000913	1259235	1259240		0.825108
NC_000913	1259240	1259245		0.738770
NC_000913	1259245	1259250		0.626178
NC_000913	1259250	1259255		0.476745
NC_000913	1259255	1259260		0.336619
NC_000913	1259260	1259265		0.357090
NC_000913	1259265	1259270		0.378876
NC_000913	1259270	1259275		0.479515
NC_000913	1259275	1259280		0.412509
NC_000913	1259280	1259285		0.537863
NC_000913	1259285	1259290		0.664042
NC_000913	1259290	1259295		0.544500
NC_000913	1259295	1259300		0.479782
NC_000913	1259300	1259305		0.468643
NC_000913	1259305	1259310		0.460215
NC_000913	1259310	1259315		0.441405
NC_000913	1259315	1259320		0.430877
NC_000913	1259320	1259325		0.448711
NC_000913	1259325	1259330		0.503540
NC_000913	1259330	1259335		0.869282
NC_000913	1259335	1259340		0.886044
NC_000913	1259340	1259345		0.872191
NC_000913	1259345	1259350		0.572383
NC_000913	1259350	1259355		0.530528
NC_000913	1259355	1259360		0.585414
NC_000913	1259360	1259365		0.553131
NC_000913	1259365	1259370		0.579769
NC_000913	1259370	1259375		0.501440
NC_000913	1259375	1259380		0.404777
NC_000913	1259380	1259385		0.036443
NC_000913	1259385	1259390		0.041849
NC_000913	1259390	1259395		0.032719
NC_000913	1259395	1259400		0.018285
NC_000913	1259400	1259405		0.019818
NC_000913	1259405	1259410		0.026264
NC_000913	1259410	1259415		0.241454
NC_000913	1259415	1259420		0.205064
NC_000913	1259420	1259425		0.182715
NC_000913	1259425	1259430		0.283267
NC_000913	1259430	1259435		0.495339
NC_000913	1259435	1259440		0.591088
NC_000913	1259440	1259445		0.875895
NC_000913	1259445	1259450		0.508471
NC_000913	1259450	1259455		0.534510
NC_000913	1259455	1259460		0.393284
NC_000913	1259460	1259465		0.404640
NC_000913	1259465	1259470		0.416700
NC_000913	1259470	1259475		0.534683
NC_000913	1259475	1259480		0.599713
NC_000913	1259480	1259485		0.706843
NC_000913	1259485	1259490		0.424038
NC_000913	1259490	1259495		0.359202
NC_000913	1259495	1259500		0.198583
NC_000913	1259500	1259505		0.155272
NC_000913	1259505	1259510		0.121045
NC_000913	1259510	1259515		0.106077
NC_000913	1259515	1259520		0.103525
NC_000913	1259520	1259525		0.120097
NC_000913	1259525	1259530		0.345911
NC_000913	1259530	1259535		2.400707
NC_000913	1259535	1259540		2.077214
NC_000913	1259540	1259545		1.188221
NC_000913	1259545	1259550		0.592216
NC_000913	1259550	1259555		0.514933
NC_000913	1259555	1259560		0.477210
NC_000913	1259560	1259565		0.495602
NC_000913	1259565	1259570		0.493130
NC_000913	1259570	1259575		0.501550
NC_000913	1259575	1259580		0.741216
NC_000913	1259580	1259585		0.899150
NC_000913	1259585	1259590		1.130481
NC_000913	1259590	1259595		1.213603
NC_000913	1259595	1259600		0.922466
NC_000913	1259600	1259605		0.933263
NC_000913	1259605	1259610		0.726326
NC_000913	1259610	1259615		0.658950
NC_000913	1259615	1259620		0.479217
NC_000913	1259620	1259625		0.456247
NC_000913	1259625	1259630		0.456558
NC_000913	1259630	1259635		0.443250
NC_000913	1259635	1259640		1.218902
NC_000913	1259640	1259645		1.210827
NC_000913	1259645	1259650		0.965679
NC_000913	1259650	1259655		0.995268
NC_000913	1259655	1259660		0.739536
NC_000913	1259660	1259665		0.553025
NC_000913	1259665	1259670		0.491029
NC_000913	1259670	1259675		0.468634
NC_000913	1259675	1259680		0.532659
NC_000913	1259680	1259685		0.482911
NC_000913	1259685	1259690		0.499584
NC_000913	1259690	1259695		0.488990
NC_000913	1259695	1259700		0.489871
NC_000913	1259700	1259705		0.510873
NC_000913	1259705	1259710		0.762707
NC_000913	1259710	1259715		0.732419
NC_000913	1259715	1259720		0.793225
NC_000913	1259720	1259725		0.888332
NC_000913	1259725	1259730		1.248577
NC_000913	1259730	1259735		1.492775
NC_000913	1259735	1259740		1.315237
NC_000913	1259740	1259745		0.865597
NC_000913	1259745	1259750		0.483121
NC_000913	1259750	1259755		0.446873
NC_000913	1259755	1259760		0.164786
NC_000913	1259760	1259765		0.161205
NC_000913	1259765	1259770		0.121225
NC_000913	1259770	1259775		0.137784
NC_000913	1259775	1259780		0.157728
NC_000913	1259780	1259785		0.258101
NC_000913	1259785	1259790		0.191053
NC_000913	1259790	1259795		0.301721
NC_000913	1259795	1259800		0.389121
NC_000913	1259800	1259805		0.437446
NC_000913	1259805	1259810		0.621308
NC_000913	1259810	1259815		0.696493
NC_000913	1259815	1259820		1.363501
NC_000913	1259820	1259825		1.125069
NC_000913	1259825	1259830		1.292022
NC_000913	1259830	1259835		1.418422
NC_000913	1259835	1259840		1.254779
NC_000913	1259840	1259845		0.821951
NC_000913	1259845	1259850		0.427743
NC_000913	1259850	1259855		0.383018
NC_000913	1259855	1259860		0.374846
NC_000913	1259860	1259865		0.352176
NC_000913	1259865	1259870		0.269144
NC_000913	1259870	1259875		0.354228
NC_000913	1259875	1259880		0.304092
NC_000913	1259880	1259885		0.468411
NC_000913	1259885	1259890		0.486440
NC_000913	1259890	1259895		0.394156
NC_000913	1259895	1259900		0.432755
NC_000913	1259900	1259905		0.161626
NC_000913	1259905	1259910		0.104668
NC_000913	1259910	1259915		0.114649
NC_000913	1259915	1259920		0.110277
NC_000913	1259920	1259925		0.117153
NC_000913	1259925	1259930		0.161175
NC_000913	1259930	1259935		0.660580
NC_000913	1259935	1259940		0.819043
NC_000913	1259940	1259945		0.886163
NC_000913	1259945	1259950		1.034140
NC_000913	1259950	1259955		0.914307
NC_000913	1259955	1259960		0.789799
NC_000913	1259960	1259965		0.634808
NC_000913	1259965	1259970		0.616780
NC_000913	1259970	1259975		0.524294
NC_000913	1259975	1259980		0.533426
NC_000913	1259980	1259985		0.902421
NC_000913	1259985	1259990		0.919756
NC_000913	1259990	1259995		0.985209
NC_000913	1259995	1260000		1.159418
NC_000913	1260000	1260005		1.296589
NC_000913	1260005	1260010		1.301903
NC_000913	1260010	1260015		0.840576
NC_000913	1260015	1260020		0.472474
NC_000913	1260020	1260025		0.440787
NC_000913	1260025	1260030		0.350961
NC_000913	1260030	1260035		0.321739
NC_000913	1260035	1260040		0.341454
NC_000913	1260040	1260045		0.387756
NC_000913	1260045	1260050		0.632568
NC_000913	1260050	1260055		0.689057
NC_000913	1260055	1260060		1.842525
NC_000913	1260060	1260065		1.052339
NC_000913	1260065	1260070		0.835600
NC_000913	1260070	1260075		0.927983
NC_000913	1260075	1260080		0.926037
NC_000913	1260080	1260085		0.673213
NC_000913	1260085	1260090		0.725641
NC_000913	1260090	1260095		0.766559
NC_000913	1260095	1260100		0.571472
NC_000913	1260100	1260105		0.658931
NC_000913	1260105	1260110		0.362762
NC_000913	1260110	1260115		0.354424
NC_000913	1260115	1260120		0.406393
NC_000913	1260120	1260125		0.375885
NC_000913	1260125	1260130		0.328165
NC_000913	1260130	1260135		0.281366
NC_000913	1260135	1260140		0.180609
NC_000913	1260140	1260145		0.213872
NC_000913	1260145	1260150		0.099385
NC_000913	1260150	1260155		0.049630
NC_000913	1260155	1260160		0.054229
NC_000913	1260160	1260165		0.051958
NC_000913	1260165	1260170		0.075342
NC_000913	1260170	1260175		0.091472
NC_000913	1260175	1260180		0.148473
NC_000913	1260180	1260185		0.273244
NC_000913	1260185	1260190		0.367481
NC_000913	1260190	1260195		0.730072
NC_000913	1260195	1260200		0.581306
NC_000913	1260200	1260205		0.616384
NC_000913	1260205	1260210		0.639812
NC_000913	1260210	1260215		0.715997
NC_000913	1260215	1260220		0.654899
NC_000913	1260220	1260225		0.673408
NC_000913	1260225	1260230		0.607791
NC_000913	1260230	1260235		0.634629
NC_000913	1260235	1260240		1.075541
NC_000913	1260240	1260245		1.123706
NC_000913	1260245	1260250		1.075288
NC_000913	1260250	1260255		0.835367
NC_000913	1260255	1260260		0.902360
NC_000913	1260260	1260265		0.567386
NC_000913	1260265	1260270		0.558829
NC_000913	1260270	1260275		0.477135
NC_000913	1260275	1260280		0.537805
NC_000913	1260280	1260285		0.622357
NC_000913	1260285	1260290		0.643068
NC_000913	1260290	1260295		0.616805
NC_000913	1260295	1260300		0.661481
NC_000913	1260300	1260305		1.134265
NC_000913	1260305	1260310		1.201796
NC_000913	1260310	1260315		0.887075
NC_000913	1260315	1260320		1.018814
NC_000913	1260320	1260325		0.500613
NC_000913	1260325	1260330		0.474667
NC_000913	1260330	1260335		0.583781
NC_000913	1260335	1260340		0.602893
NC_000913	1260340	1260345		0.789179
NC_000913	1260345	1260350		0.787722
NC_000913	1260350	1260355		0.963625
NC_000913	1260355	1260360		0.589121
NC_000913	1260360	1260365		0.591221
NC_000913	1260365	1260370		0.653563
NC_000913	1260370	1260375		0.751716
NC_000913	1260375	1260380		0.560170
NC_000913	1260380	1260385		0.289495
NC_000913	1260385	1260390		0.462930
NC_000913	1260390	1260395		0.412133
NC_000913	1260395	1260400		0.374345
NC_000913	1260400	1260405		0.375093
NC_000913	1260405	1260410		0.418234
NC_000913	1260410	1260415		0.762579
NC_000913	1260415	1260420		0.467970
NC_000913	1260420	1260425		0.343461
NC_000913	1260425	1260430		0.097865
NC_000913	1260430	1260435		0.087081
NC_000913	1260435	1260440		0.104640
NC_000913	1260440	1260445		0.100308
NC_000913	1260445	1260450		0.112502
NC_000913	1260450	1260455		0.280797
NC_000913	1260455	1260460		0.610278
NC_000913	1260460	1260465		0.437250
NC_000913	1260465	1260470		0.389951
NC_000913	1260470	1260475		0.368477
NC_000913	1260475	1260480		0.271117
NC_000913	1260480	1260485		0.261427
NC_000913	1260485	1260490		0.222576
NC_000913	1260490	1260495		0.213573
NC_000913	1260495	1260500		0.240795
NC_000913	1260500	1260505		0.458542
NC_000913	1260505	1260510		0.522892
NC_000913	1260510	1260515		0.476798
NC_000913	1260515	1260520		0.472212
NC_000913	1260520	1260525		0.488919
NC_000913	1260525	1260530		0.361839
NC_000913	1260530	1260535		0.570316
NC_000913	1260535	1260540		0.431459
NC_000913	1260540	1260545		0.516459
NC_000913	1260545	1260550		0.510251
NC_000913	1260550	1260555		0.442427
NC_000913	1260555	1260560		0.312718
NC_000913	1260560	1260565		0.242305
NC_000913	1260565	1260570		0.281714
NC_000913	1260570	1260575		0.365660
NC_000913	1260575	1260580		0.325129
NC_000913	1260580	1260585		0.299727
NC_000913	1260585	1260590		0.393616
NC_000913	1260590	1260595		0.550223
NC_000913	1260595	1260600		1.209945
NC_000913	1260600	1260605		1.196907
NC_000913	1260605	1260610		1.256628
NC_000913	1260610	1260615		1.237409
NC_000913	1260615	1260620		2.609094
NC_000913	1260620	1260625		0.627434
NC_000913	1260625	1260630		0.460339
NC_000913	1260630	1260635		0.353125
NC_000913	1260635	1260640		0.372859
NC_000913	1260640	1260645		0.358526
NC_000913	1260645	1260650		0.250200
NC_000913	1260650	1260655		0.426866
NC_000913	1260655	1260660		0.167367
NC_000913	1260660	1260665		0.188649
NC_000913	1260665	1260670		0.186916
NC_000913	1260670	1260675		0.242751
NC_000913	1260675	1260680		0.340796
NC_000913	1260680	1260685		0.727024
NC_000913	1260685	1260690		0.807488
NC_000913	1260690	1260695		0.980699
NC_000913	1260695	1260700		0.847920
NC_000913	1260700	1260705		0.379447
NC_000913	1260705	1260710		0.263834
NC_000913	1260710	1260715		0.226894
NC_000913	1260715	1260720		0.245513
NC_000913	1260720	1260725		0.239052
NC_000913	1260725	1260730		0.251127
NC_000913	1260730	1260735		0.193755
NC_000913	1260735	1260740		0.206890
NC_000913	1260740	1260745		0.218054
NC_000913	1260745	1260750		0.150108
NC_000913	1260750	1260755		0.145464
NC_000913	1260755	1260760		0.128942
NC_000913	1260760	1260765		0.084026
NC_000913	1260765	1260770		0.103318
NC_000913	1260770	1260775		0.082704
NC_000913	1260775	1260780		0.160529
NC_000913	1260780	1260785		0.859713
NC_000913	1260785	1260790		0.997347
NC_000913	1260790	1260795		1.038824
NC_000913	1260795	1260800		1.134148
NC_000913	1260800	1260805		1.266522
NC_000913	1260805	1260810		1.842509
NC_000913	1260810	1260815		1.576674
NC_000913	1260815	1260820		2.042824
NC_000913	1260820	1260825		1.670175
NC_000913	1260825	1260830		2.101545
NC_000913	1260830	1260835		1.931130
NC_000913	1260835	1260840		1.318033
NC_000913	1260840	1260845		1.250950
NC_000913	1260845	1260850		1.138311
NC_000913	1260850	1260855		1.138673
NC_000913	1260855	1260860		1.257277
NC_000913	1260860	1260865		1.363962
NC_000913	1260865	1260870		1.577229
NC_000913	1260870	1260875		1.776836
NC_000913	1260875	1260880		2.159883
NC_000913	1260880	1260885		2.462068
NC_000913	1260885	1260890		0.548959
NC_000913	1260890	1260895		0.325627
NC_000913	1260895	1260900		0.266349
NC_000913	1260900	1260905		0.239615
NC_000913	1260905	1260910		0.231492
NC_000913	1260910	1260915		0.231050
NC_000913	1260915	1260920		0.234187
NC_000913	1260920	1260925		0.254710
NC_000913	1260925	1260930		0.701915
NC_000913	1260930	1260935		1.061545
NC_000913	1260935	1260940		1.739625
NC_000913	1260940	1260945		1.442517
NC_000913	1260945	1260950		1.084315
NC_000913	1260950	1260955		0.886667
NC_000913	1260955	1260960		0.651010
NC_000913	1260960	1260965		0.758267
NC_000913	1260965	1260970		0.578168
NC_000913	1260970	1260975		0.457159
NC_000913	1260975	1260980		0.459221
NC_000913	1260980	1260985		0.352141
NC_000913	1260985	1260990		0.384842
NC_000913	1260990	1260995		0.388773
NC_000913	1260995	1261000		0.402561
NC_000913	1261000	1261005		0.432482
NC_000913	1261005	1261010		0.422929
NC_000913	1261010	1261015		0.582182
NC_000913	1261015	1261020		0.719570
NC_000913	1261020	1261025		1.123916
NC_000913	1261025	1261030		1.520258
NC_000913	1261030	1261035		1.319071
NC_000913	1261035	1261040		1.432075
NC_000913	1261040	1261045		1.230672
NC_000913	1261045	1261050		1.159339
NC_000913	1261050	1261055		1.083834
NC_000913	1261055	1261060		1.063029
NC_000913	1261060	1261065		1.074010
NC_000913	1261065	1261070		1.169474
NC_000913	1261070	1261075		1.223746
NC_000913	1261075	1261080		1.113546
NC_000913	1261080	1261085		0.876723
NC_000913	1261085	1261090		0.966750
NC_000913	1261090	1261095		0.693618
NC_000913	1261095	1261100		0.633700
NC_000913	1261100	1261105		0.680975
NC_000913	1261105	1261110		0.630785
NC_000913	1261110	1261115		0.597606
NC_000913	1261115	1261120		0.825564
NC_000913	1261120	1261125		0.633039
NC_000913	1261125	1261130		0.723589
NC_000913	1261130	1261135		0.897055
NC_000913	1261135	1261140		1.043735
NC_000913	1261140	1261145		0.882253
NC_000913	1261145	1261150		0.455435
NC_000913	1261150	1261155		0.464243
NC_000913	1261155	1261160		0.659519
NC_000913	1261160	1261165		0.623162
NC_000913	1261165	1261170		0.602726
NC_000913	1261170	1261175		0.553613
NC_000913	1261175	1261180		0.543490
NC_000913	1261180	1261185		0.365593
NC_000913	1261185	1261190		0.329043
NC_000913	1261190	1261195		0.296336
NC_000913	1261195	1261200		0.310799
NC_000913	1261200	1261205		0.328304
NC_000913	1261205	1261210		0.340434
NC_000913	1261210	1261215		0.395832
NC_000913	1261215	1261220		0.556015
NC_000913	1261220	1261225		0.577700
NC_000913	1261225	1261230		0.591387
NC_000913	1261230	1261235		0.581387
NC_000913	1261235	1261240		0.529767
NC_000913	1261240	1261245		0.504428
NC_000913	1261245	1261250		0.564391
NC_000913	1261250	1261255		0.549128
NC_000913	1261255	1261260		0.763025
NC_000913	1261260	1261265		0.267137
NC_000913	1261265	1261270		0.129440
NC_000913	1261270	1261275		0.076207
NC_000913	1261275	1261280		0.058138
NC_000913	1261280	1261285		0.041869
NC_000913	1261285	1261290		0.043414
NC_000913	1261290	1261295		0.042151
NC_000913	1261295	1261300		0.088701
NC_000913	1261300	1261305		0.541856
NC_000913	1261305	1261310		1.168405
NC_000913	1261310	1261315		1.246064
NC_000913	1261315	1261320		0.655578
NC_000913	1261320	1261325		0.331816
NC_000913	1261325	1261330		0.311120
NC_000913	1261330	1261335		0.332520
NC_000913	1261335	1261340		0.191619
NC_000913	1261340	1261345		0.071202
NC_000913	1261345	1261350		0.085331
NC_000913	1261350	1261355		0.078154
NC_000913	1261355	1261360		0.052161
NC_000913	1261360	1261365		0.057263
NC_000913	1261365	1261370		0.242541
NC_000913	1261370	1261375		0.390935
NC_000913	1261375	1261380		0.549335
NC_000913	1261380	1261385		0.585889
NC_000913	1261385	1261390		0.731229
NC_000913	1261390	1261395		0.754175
NC_000913	1261395	1261400		0.482855
NC_000913	1261400	1261405		0.294293
NC_000913	1261405	1261410		0.243321
NC_000913	1261410	1261415		0.195786
NC_000913	1261415	1261420		0.193485
NC_000913	1261420	1261425		0.205502
NC_000913	1261425	1261430		0.218441
NC_000913	1261430	1261435		0.222052
NC_000913	1261435	1261440		0.253930
NC_000913	1261440	1261445		0.300620
NC_000913	1261445	1261450		0.726633
NC_000913	1261450	1261455		0.871895
NC_000913	1261455	1261460		0.915143
NC_000913	1261460	1261465		0.877144
NC_000913	1261465	1261470		1.011808
NC_000913	1261470	1261475		0.956654
NC_000913	1261475	1261480		1.036864
NC_000913	1261480	1261485		0.965952
NC_000913	1261485	1261490		0.883371
NC_000913	1261490	1261495		0.956316
NC_000913	1261495	1261500		0.741151
NC_000913	1261500	1261505		0.534150
NC_000913	1261505	1261510		0.630441
NC_000913	1261510	1261515		0.670056
NC_000913	1261515	1261520		0.527788
NC_000913	1261520	1261525		0.439771
NC_000913	1261525	1261530		0.525943
NC_000913	1261530	1261535		0.531570
NC_000913	1261535	1261540		0.635699
NC_000913	1261540	1261545		0.700527
NC_000913	1261545	1261550		0.752019
NC_000913	1261550	1261555		1.237849
NC_000913	1261555	1261560		0.710785
NC_000913	1261560	1261565		0.672941
NC_000913	1261565	1261570		0.587329
NC_000913	1261570	1261575		0.438526
NC_000913	1261575	1261580		0.273652
NC_000913	1261580	1261585		0.212792
NC_000913	1261585	1261590		0.232236
NC_000913	1261590	1261595		0.223680
NC_000913	1261595	1261600		0.358125
NC_000913	1261600	1261605		0.508295
NC_000913	1261605	1261610		0.552254
NC_000913	1261610	1261615		0.933966
NC_000913	1261615	1261620		0.713489
NC_000913	1261620	1261625		0.811450
NC_000913	1261625	1261630		0.312874
NC_000913	1261630	1261635		0.262232
NC_000913	1261635	1261640		0.258993
NC_000913	1261640	1261645		0.267634
NC_000913	1261645	1261650		0.293350
NC_000913	1261650	1261655		0.390306
NC_000913	1261655	1261660		0.416113
NC_000913	1261660	1261665		0.534039
NC_000913	1261665	1261670		0.513905
NC_000913	1261670	1261675		0.481229
NC_000913	1261675	1261680		0.650085
NC_000913	1261680	1261685		0.394886
NC_000913	1261685	1261690		0.349741
NC_000913	1261690	1261695		0.326294
NC_000913	1261695	1261700		0.344963
NC_000913	1261700	1261705		0.250582
NC_000913	1261705	1261710		0.332786
NC_000913	1261710	1261715		0.503753
NC_000913	1261715	1261720		0.559698
NC_000913	1261720	1261725		0.623916
NC_000913	1261725	1261730		0.598834
NC_000913	1261730	1261735		0.633260
NC_000913	1261735	1261740		1.138160
NC_000913	1261740	1261745		1.256284
NC_000913	1261745	1261750		0.979948
NC_000913	1261750	1261755		1.160647
NC_000913	1261755	1261760		1.318402
NC_000913	1261760	1261765		1.269246
NC_000913	1261765	1261770		0.910663
NC_000913	1261770	1261775		0.437720
NC_000913	1261775	1261780		0.229001
NC_000913	1261780	1261785		0.195199
NC_000913	1261785	1261790		0.168422
NC_000913	1261790	1261795		0.155151
NC_000913	1261795	1261800		0.207809
NC_000913	1261800	1261805		0.403791
NC_000913	1261805	1261810		0.637419
NC_000913	1261810	1261815		0.608336
NC_000913	1261815	1261820		0.490532
NC_000913	1261820	1261825		0.747789
NC_000913	1261825	1261830		0.324831
NC_000913	1261830	1261835		0.182399
NC_000913	1261835	1261840		0.117280
NC_000913	1261840	1261845		0.115080
NC_000913	1261845	1261850		0.106725
NC_000913	1261850	1261855		0.121030
NC_000913	1261855	1261860		0.132498
NC_000913	1261860	1261865		0.167787
NC_000913	1261865	1261870		0.152127
NC_000913	1261870	1261875		0.157369
NC_000913	1261875	1261880		0.147117
NC_000913	1261880	1261885		0.174279
NC_000913	1261885	1261890		0.158917
NC_000913	1261890	1261895		0.122496
NC_000913	1261895	1261900		0.151795
NC_000913	1261900	1261905		0.138169
NC_000913	1261905	1261910		0.134863
NC_000913	1261910	1261915		0.120136
NC_000913	1261915	1261920		0.102011
NC_000913	1261920	1261925		0.034262
NC_000913	1261925	1261930		0.050415
NC_000913	1261930	1261935		0.048077
NC_000913	1261935	1261940		0.050576
NC_000913	1261940	1261945		0.023820
NC_000913	1261945	1261950		0.020632
NC_000913	1261950	1261955		0.022763
NC_000913	1261955	1261960		0.031611
NC_000913	1261960	1261965		0.102611
NC_000913	1261965	1261970		0.180677
NC_000913	1261970	1261975		0.144592
NC_000913	1261975	1261980		0.146932
NC_000913	1261980	1261985		0.086765
NC_000913	1261985	1261990		0.089575
NC_000913	1261990	1261995		0.111251
NC_000913	1261995	1262000		0.072769
NC_000913	1262000	1262005		0.048033
NC_000913	1262005	1262010		0.022254
NC_000913	1262010	1262015		0.011054
NC_000913	1262015	1262020		0.010693
NC_000913	1262020	1262025		0.008396
NC_000913	1262025	1262030		0.006693
NC_000913	1262030	1262035		0.004930
NC_000913	1262035	1262040		0.005179
NC_000913	1262040	1262045		0.003671
NC_000913	1262045	1262050		0.003262
NC_000913	1262050	1262055		0.001460
NC_000913	1262055	1262060		0.000444
NC_000913	1262060	1262065		0.000642
NC_000913	1262065	1262070		0.000608
NC_000913	1262070	1262075		0.000941
NC_000913	1262075	1262080		0.000736
NC_000913	1262080	1262085		0.001334
NC_000913	1262085	1262090		0.001381
NC_000913	1262090	1262095		0.001325
NC_000913	1262095	1262100		0.001035
NC_000913	1262100	1262105		0.001384
NC_000913	1262105	1262110		0.001055
NC_000913	1262110	1262115		0.001328
NC_000913	1262115	1262120		0.001172
NC_000913	1262120	1262125		0.001388
NC_000913	1262125	1262130		0.002402
NC_000913	1262130	1262135		0.003458
NC_000913	1262135	1262140		0.001019
NC_000913	1262140	1262145		0.002304
NC_000913	1262145	1262150		0.001955
NC_000913	1262150	1262155		0.000972
NC_000913	1262155	1262160		0.000613
NC_000913	1262160	1262165		0.000510
NC_000913	1262165	1262170		0.000568
NC_000913	1262170	1262175		0.000523
NC_000913	1262175	1262180		0.000598
NC_000913	1262180	1262185		0.000585
NC_000913	1262185	1262190		0.001232
NC_000913	1262190	1262195		0.002605
NC_000913	1262195	1262200		0.002892
NC_000913	1262200	1262205		0.001558
NC_000913	1262205	1262210		0.001686
NC_000913	1262210	1262215		0.001867
NC_000913	1262215	1262220		0.001689
NC_000913	1262220	1262225		0.001244
NC_000913	1262225	1262230		0.000922
NC_000913	1262230	1262235		0.001596
NC_000913	1262235	1262240		0.003475
NC_000913	1262240	1262245		0.005794
NC_000913	1262245	1262250		0.007036
NC_000913	1262250	1262255		0.008898
NC_000913	1262255	1262260		0.007077
NC_000913	1262260	1262265		0.007539
NC_000913	1262265	1262270		0.009840
NC_000913	1262270	1262275		0.011498
NC_000913	1262275	1262280		0.019697
NC_000913	1262280	1262285		0.028748
NC_000913	1262285	1262290		0.007570
NC_000913	1262290	1262295		0.005922
NC_000913	1262295	1262300		0.005716
NC_000913	1262300	1262305		0.003537
NC_000913	1262305	1262310		0.004573
NC_000913	1262310	1262315		0.008478
NC_000913	1262315	1262320		0.009856
NC_000913	1262320	1262325		0.004476
NC_000913	1262325	1262330		0.003281
NC_000913	1262330	1262335		0.003650
NC_000913	1262335	1262340		0.006965
NC_000913	1262340	1262345		0.016092
NC_000913	1262345	1262350		0.032963
NC_000913	1262350	1262355		0.038456
NC_000913	1262355	1262360		0.042232
NC_000913	1262360	1262365		0.045152
NC_000913	1262365	1262370		0.062465
NC_000913	1262370	1262375		0.075598
NC_000913	1262375	1262380		0.071170
NC_000913	1262380	1262385		0.102641
NC_000913	1262385	1262390		0.102294
NC_000913	1262390	1262395		0.110690
NC_000913	1262395	1262400		0.072374
NC_000913	1262400	1262405		0.122553
NC_000913	1262405	1262410		0.174084
NC_000913	1262410	1262415		0.186074
NC_000913	1262415	1262420		0.202616
NC_000913	1262420	1262425		0.192905
NC_000913	1262425	1262430		0.232684
NC_000913	1262430	1262435		0.268475
NC_000913	1262435	1262440		0.275931
NC_000913	1262440	1262445		0.617420
NC_000913	1262445	1262450		1.017805
NC_000913	1262450	1262455		1.258375
NC_000913	1262455	1262460		1.335999
NC_000913	1262460	1262465		0.972902
NC_000913	1262465	1262470		0.848153
NC_000913	1262470	1262475		0.835552
NC_000913	1262475	1262480		0.891457
NC_000913	1262480	1262485		0.990646
NC_000913	1262485	1262490		1.123317
NC_000913	1262490	1262495		1.422122
NC_000913	1262495	1262500		1.004730
NC_000913	1262500	1262505		1.128057
NC_000913	1262505	1262510		1.025881
NC_000913	1262510	1262515		0.850775
NC_000913	1262515	1262520		0.980239
NC_000913	1262520	1262525		0.630773
NC_000913	1262525	1262530		0.596101
NC_000913	1262530	1262535		0.187486
NC_000913	1262535	1262540		0.146194
NC_000913	1262540	1262545		0.121713
NC_000913	1262545	1262550		0.133313
NC_000913	1262550	1262555		0.042533
NC_000913	1262555	1262560		0.045799
NC_000913	1262560	1262565		0.034090
NC_000913	1262565	1262570		0.028708
NC_000913	1262570	1262575		0.030629
NC_000913	1262575	1262580		0.032901
NC_000913	1262580	1262585		0.089943
NC_000913	1262585	1262590		0.275411
NC_000913	1262590	1262595		0.324828
NC_000913	1262595	1262600		0.962768
NC_000913	1262600	1262605		0.759220
NC_000913	1262605	1262610		1.089281
NC_000913	1262610	1262615		0.626633
NC_000913	1262615	1262620		0.556107
NC_000913	1262620	1262625		0.442969
NC_000913	1262625	1262630		0.347625
NC_000913	1262630	1262635		0.298927
NC_000913	1262635	1262640		0.289984
NC_000913	1262640	1262645		0.347639
NC_000913	1262645	1262650		0.394606
NC_000913	1262650	1262655		0.475584
NC_000913	1262655	1262660		0.712098
NC_000913	1262660	1262665		0.831086
NC_000913	1262665	1262670		0.767020
NC_000913	1262670	1262675		0.783683
NC_000913	1262675	1262680		0.778296
NC_000913	1262680	1262685		0.729050
NC_000913	1262685	1262690		0.634174
NC_000913	1262690	1262695		0.536621
NC_000913	1262695	1262700		0.725575
NC_000913	1262700	1262705		0.945877
NC_000913	1262705	1262710		1.137335
NC_000913	1262710	1262715		1.183100
NC_000913	1262715	1262720		1.155171
NC_000913	1262720	1262725		1.226233
NC_000913	1262725	1262730		2.302291
NC_000913	1262730	1262735		1.059399
NC_000913	1262735	1262740		0.693411
NC_000913	1262740	1262745		0.455109
NC_000913	1262745	1262750		0.418820
NC_000913	1262750	1262755		0.243285
NC_000913	1262755	1262760		0.192483
NC_000913	1262760	1262765		0.254707
NC_000913	1262765	1262770		0.238711
NC_000913	1262770	1262775		0.505457
NC_000913	1262775	1262780		0.315868
NC_000913	1262780	1262785		0.302718
NC_000913	1262785	1262790		0.247196
NC_000913	1262790	1262795		0.207286
NC_000913	1262795	1262800		0.101395
NC_000913	1262800	1262805		0.070568
NC_000913	1262805	1262810		0.053847
NC_000913	1262810	1262815		0.047267
NC_000913	1262815	1262820		0.058672
NC_000913	1262820	1262825		0.090112
NC_000913	1262825	1262830		0.172453
NC_000913	1262830	1262835		0.657894
NC_000913	1262835	1262840		0.644362
NC_000913	1262840	1262845		0.565133
NC_000913	1262845	1262850		0.273906
NC_000913	1262850	1262855		0.369643
NC_000913	1262855	1262860		0.250742
NC_000913	1262860	1262865		0.239195
NC_000913	1262865	1262870		0.226362
NC_000913	1262870	1262875		0.290396
NC_000913	1262875	1262880		0.328384
NC_000913	1262880	1262885		0.705722
NC_000913	1262885	1262890		1.129916
NC_000913	1262890	1262895		0.961966
NC_000913	1262895	1262900		0.737158
NC_000913	1262900	1262905		0.728654
NC_000913	1262905	1262910		0.675287
NC_000913	1262910	1262915		0.599970
NC_000913	1262915	1262920		0.571969
NC_000913	1262920	1262925		0.562008
NC_000913	1262925	1262930		0.513906
NC_000913	1262930	1262935		0.511050
NC_000913	1262935	1262940		0.379222
NC_000913	1262940	1262945		0.424503
NC_000913	1262945	1262950		0.403982
NC_000913	1262950	1262955		0.412637
NC_000913	1262955	1262960		0.321119
NC_000913	1262960	1262965		0.260746
NC_000913	1262965	1262970		0.263578
NC_000913	1262970	1262975		0.175612
NC_000913	1262975	1262980		0.133919
NC_000913	1262980	1262985		0.069906
NC_000913	1262985	1262990		0.037480
NC_000913	1262990	1262995		0.047099
NC_000913	1262995	1263000		0.050848
NC_000913	1263000	1263005		0.049344
NC_000913	1263005	1263010		0.050238
NC_000913	1263010	1263015		0.051557
NC_000913	1263015	1263020		0.054685
NC_000913	1263020	1263025		0.062140
NC_000913	1263025	1263030		0.050672
NC_000913	1263030	1263035		0.055969
NC_000913	1263035	1263040		0.063460
NC_000913	1263040	1263045		0.076979
NC_000913	1263045	1263050		0.115923
NC_000913	1263050	1263055		0.096515
NC_000913	1263055	1263060		0.134832
NC_000913	1263060	1263065		0.089663
NC_000913	1263065	1263070		0.145715
NC_000913	1263070	1263075		0.204654
NC_000913	1263075	1263080		0.243841
NC_000913	1263080	1263085		0.232158
NC_000913	1263085	1263090		0.213095
NC_000913	1263090	1263095		0.267295
NC_000913	1263095	1263100		0.232793
NC_000913	1263100	1263105		0.198818
NC_000913	1263105	1263110		0.177496
NC_000913	1263110	1263115		0.200756
NC_000913	1263115	1263120		0.168548
NC_000913	1263120	1263125		0.220236
NC_000913	1263125	1263130		0.171156
NC_000913	1263130	1263135		0.209429
NC_000913	1263135	1263140		0.193559
NC_000913	1263140	1263145		0.191372
NC_000913	1263145	1263150		0.197766
NC_000913	1263150	1263155		0.224082
NC_000913	1263155	1263160		0.229675
NC_000913	1263160	1263165		0.409369
NC_000913	1263165	1263170		0.677015
NC_000913	1263170	1263175		0.858518
NC_000913	1263175	1263180		1.215049
NC_000913	1263180	1263185		1.967705
NC_000913	1263185	1263190		2.082688
NC_000913	1263190	1263195		2.141021
NC_000913	1263195	1263200		2.361458
NC_000913	1263200	1263205		1.996716
NC_000913	1263205	1263210		1.800999
NC_000913	1263210	1263215		1.714935
NC_000913	1263215	1263220		1.297265
NC_000913	1263220	1263225		1.166885
NC_000913	1263225	1263230		1.207959
NC_000913	1263230	1263235		1.218185
NC_000913	1263235	1263240		1.176513
NC_000913	1263240	1263245		1.495912
NC_000913	1263245	1263250		1.477885
NC_000913	1263250	1263255		1.178225
NC_000913	1263255	1263260		1.108607
NC_000913	1263260	1263265		0.869392
NC_000913	1263265	1263270		0.802855
NC_000913	1263270	1263275		0.713336
NC_000913	1263275	1263280		0.674280
NC_000913	1263280	1263285		0.585431
NC_000913	1263285	1263290		0.742554
NC_000913	1263290	1263295		0.776648
NC_000913	1263295	1263300		0.899931
NC_000913	1263300	1263305		1.073455
NC_000913	1263305	1263310		1.007162
NC_000913	1263310	1263315		0.880927
NC_000913	1263315	1263320		0.738057
NC_000913	1263320	1263325		0.665917
NC_000913	1263325	1263330		0.124762
NC_000913	1263330	1263335		0.109721
NC_000913	1263335	1263340		0.116164
NC_000913	1263340	1263345		0.108196
NC_000913	1263345	1263350		0.132772
NC_000913	1263350	1263355		0.438365
NC_000913	1263355	1263360		0.606956
NC_000913	1263360	1263365		0.387569
NC_000913	1263365	1263370		0.447819
NC_000913	1263370	1263375		0.510057
NC_000913	1263375	1263380		0.562070
NC_000913	1263380	1263385		0.556563
NC_000913	1263385	1263390		0.747263
NC_000913	1263390	1263395		0.749132
NC_000913	1263395	1263400		0.749103
NC_000913	1263400	1263405		0.724085
NC_000913	1263405	1263410		0.873286
NC_000913	1263410	1263415		0.702198
NC_000913	1263415	1263420		0.687540
NC_000913	1263420	1263425		0.646956
NC_000913	1263425	1263430		0.708550
NC_000913	1263430	1263435		0.547121
NC_000913	1263435	1263440		0.483976
NC_000913	1263440	1263445		0.371894
NC_000913	1263445	1263450		0.418809
NC_000913	1263450	1263455		0.305456
NC_000913	1263455	1263460		0.286663
NC_000913	1263460	1263465		0.291659
NC_000913	1263465	1263470		0.259933
NC_000913	1263470	1263475		0.228937
NC_000913	1263475	1263480		0.271911
NC_000913	1263480	1263485		0.129970
NC_000913	1263485	1263490		0.120829
NC_000913	1263490	1263495		0.129137
NC_000913	1263495	1263500		0.141780
NC_000913	1263500	1263505		0.142704
NC_000913	1263505	1263510		0.159149
NC_000913	1263510	1263515		0.084095
NC_000913	1263515	1263520		0.062396
NC_000913	1263520	1263525		0.078333
NC_000913	1263525	1263530		0.059026
NC_000913	1263530	1263535		0.068762
NC_000913	1263535	1263540		0.071641
NC_000913	1263540	1263545		0.055241
NC_000913	1263545	1263550		0.065639
NC_000913	1263550	1263555		0.062864
NC_000913	1263555	1263560		0.068193
NC_000913	1263560	1263565		0.072200
NC_000913	1263565	1263570		0.099078
NC_000913	1263570	1263575		0.207836
NC_000913	1263575	1263580		0.248250
NC_000913	1263580	1263585		0.194009
NC_000913	1263585	1263590		0.184205
NC_000913	1263590	1263595		0.316219
NC_000913	1263595	1263600		0.116431
NC_000913	1263600	1263605		0.121408
NC_000913	1263605	1263610		0.066950
NC_000913	1263610	1263615		0.065823
NC_000913	1263615	1263620		0.056496
NC_000913	1263620	1263625		0.081432
NC_000913	1263625	1263630		0.084526
NC_000913	1263630	1263635		0.083254
NC_000913	1263635	1263640		0.088715
NC_000913	1263640	1263645		0.141974
NC_000913	1263645	1263650		0.419397
NC_000913	1263650	1263655		0.163446
NC_000913	1263655	1263660		0.406471
NC_000913	1263660	1263665		0.371025
NC_000913	1263665	1263670		0.343201
NC_000913	1263670	1263675		0.304114
NC_000913	1263675	1263680		0.281514
NC_000913	1263680	1263685		0.266296
NC_000913	1263685	1263690		0.286226
NC_000913	1263690	1263695		0.246042
NC_000913	1263695	1263700		0.266760
NC_000913	1263700	1263705		0.156840
NC_000913	1263705	1263710		0.103031
NC_000913	1263710	1263715		0.073833
NC_000913	1263715	1263720		0.066131
NC_000913	1263720	1263725		0.058222
NC_000913	1263725	1263730		0.042417
NC_000913	1263730	1263735		0.040926
NC_000913	1263735	1263740		0.032508
NC_000913	1263740	1263745		0.022143
NC_000913	1263745	1263750		0.013828
NC_000913	1263750	1263755		0.016260
NC_000913	1263755	1263760		0.017037
NC_000913	1263760	1263765		0.015597
NC_000913	1263765	1263770		0.016086
NC_000913	1263770	1263775		0.012531
NC_000913	1263775	1263780		0.074145
NC_000913	1263780	1263785		0.093334
NC_000913	1263785	1263790		0.116668
NC_000913	1263790	1263795		0.170647
NC_000913	1263795	1263800		0.199930
NC_000913	1263800	1263805		0.250704
NC_000913	1263805	1263810		0.244156
NC_000913	1263810	1263815		0.320901
NC_000913	1263815	1263820		0.377523
NC_000913	1263820	1263825		0.441220
NC_000913	1263825	1263830		0.440372
NC_000913	1263830	1263835		0.445940
NC_000913	1263835	1263840		0.472661
NC_000913	1263840	1263845		0.485003
NC_000913	1263845	1263850		0.490354
NC_000913	1263850	1263855		0.522326
NC_000913	1263855	1263860		0.627652
NC_000913	1263860	1263865		0.714951
NC_000913	1263865	1263870		0.798525
NC_000913	1263870	1263875		0.739884
NC_000913	1263875	1263880		0.654302
NC_000913	1263880	1263885		0.619619
NC_000913	1263885	1263890		0.522213
NC_000913	1263890	1263895		0.433195
NC_000913	1263895	1263900		0.427843
NC_000913	1263900	1263905		0.387592
NC_000913	1263905	1263910		0.297937
NC_000913	1263910	1263915		0.176656
NC_000913	1263915	1263920		0.124573
NC_000913	1263920	1263925		0.138121
NC_000913	1263925	1263930		0.129034
NC_000913	1263930	1263935		0.132926
NC_000913	1263935	1263940		0.324329
NC_000913	1263940	1263945		0.455331
NC_000913	1263945	1263950		0.877577
NC_000913	1263950	1263955		0.842281
NC_000913	1263955	1263960		0.591315
NC_000913	1263960	1263965		0.539817
NC_000913	1263965	1263970		0.322717
NC_000913	1263970	1263975		0.288466
NC_000913	1263975	1263980		0.247356
NC_000913	1263980	1263985		0.206749
NC_000913	1263985	1263990		0.281831
NC_000913	1263990	1263995		0.420543
NC_000913	1263995	1264000		0.232808
NC_000913	1264000	1264005		0.194309
NC_000913	1264005	1264010		0.169689
NC_000913	1264010	1264015		0.370811
NC_000913	1264015	1264020		0.248345
NC_000913	1264020	1264025		0.171871
NC_000913	1264025	1264030		0.147238
NC_000913	1264030	1264035		0.148344
NC_000913	1264035	1264040		0.168976
NC_000913	1264040	1264045		0.143859
NC_000913	1264045	1264050		0.110124
NC_000913	1264050	1264055		0.079521
NC_000913	1264055	1264060		0.079477
NC_000913	1264060	1264065		0.100522
NC_000913	1264065	1264070		0.093586
NC_000913	1264070	1264075		0.103389
NC_000913	1264075	1264080		0.262327
NC_000913	1264080	1264085		0.332789
NC_000913	1264085	1264090		0.434032
NC_000913	1264090	1264095		0.509670
NC_000913	1264095	1264100		0.718363
NC_000913	1264100	1264105		1.065382
NC_000913	1264105	1264110		0.865195
NC_000913	1264110	1264115		1.366099
NC_000913	1264115	1264120		0.992361
NC_000913	1264120	1264125		0.937117
NC_000913	1264125	1264130		0.851471
NC_000913	1264130	1264135		0.859871
NC_000913	1264135	1264140		0.921389
NC_000913	1264140	1264145		0.448051
NC_000913	1264145	1264150		0.466742
NC_000913	1264150	1264155		0.428179
NC_000913	1264155	1264160		0.404880
NC_000913	1264160	1264165		0.390524
NC_000913	1264165	1264170		0.341791
NC_000913	1264170	1264175		0.343029
NC_000913	1264175	1264180		0.340496
NC_000913	1264180	1264185		0.322480
NC_000913	1264185	1264190		0.396068
NC_000913	1264190	1264195		0.104094
NC_000913	1264195	1264200		0.075719
NC_000913	1264200	1264205		0.064935
NC_000913	1264205	1264210		0.052332
NC_000913	1264210	1264215		0.036566
NC_000913	1264215	1264220		0.049336
NC_000913	1264220	1264225		0.066031
NC_000913	1264225	1264230		0.103735
NC_000913	1264230	1264235		0.093442
NC_000913	1264235	1264240		0.120364
NC_000913	1264240	1264245		0.364411
NC_000913	1264245	1264250		1.313555
NC_000913	1264250	1264255		0.730948
NC_000913	1264255	1264260		0.595341
NC_000913	1264260	1264265		0.593798
NC_000913	1264265	1264270		0.466268
NC_000913	1264270	1264275		0.350464
NC_000913	1264275	1264280		0.291359
NC_000913	1264280	1264285		0.248827
NC_000913	1264285	1264290		0.283545
NC_000913	1264290	1264295		0.355207
NC_000913	1264295	1264300		0.214569
NC_000913	1264300	1264305		0.236307
NC_000913	1264305	1264310		0.239176
NC_000913	1264310	1264315		0.371696
NC_000913	1264315	1264320		0.464709
NC_000913	1264320	1264325		0.610380
NC_000913	1264325	1264330		1.055279
NC_000913	1264330	1264335		1.193849
NC_000913	1264335	1264340		1.464463
NC_000913	1264340	1264345		0.633714
NC_000913	1264345	1264350		0.224801
NC_000913	1264350	1264355		0.050691
NC_000913	1264355	1264360		0.048331
NC_000913	1264360	1264365		0.041246
NC_000913	1264365	1264370		0.035940
NC_000913	1264370	1264375		0.038187
NC_000913	1264375	1264380		0.044462
NC_000913	1264380	1264385		0.039709
NC_000913	1264385	1264390		0.075332
NC_000913	1264390	1264395		0.077460
NC_000913	1264395	1264400		0.083912
NC_000913	1264400	1264405		0.114819
NC_000913	1264405	1264410		0.201203
NC_000913	1264410	1264415		0.286133
NC_000913	1264415	1264420		0.634900
NC_000913	1264420	1264425		0.753697
NC_000913	1264425	1264430		0.351982
NC_000913	1264430	1264435		0.318775
NC_000913	1264435	1264440		0.203137
NC_000913	1264440	1264445		0.192129
NC_000913	1264445	1264450		0.125553
NC_000913	1264450	1264455		0.177726
NC_000913	1264455	1264460		0.100702
NC_000913	1264460	1264465		0.097852
NC_000913	1264465	1264470		0.088190
NC_000913	1264470	1264475		0.072085
NC_000913	1264475	1264480		0.068351
NC_000913	1264480	1264485		0.110002
NC_000913	1264485	1264490		0.103182
NC_000913	1264490	1264495		0.183102
NC_000913	1264495	1264500		0.183970
NC_000913	1264500	1264505		0.109311
NC_000913	1264505	1264510		0.112173
NC_000913	1264510	1264515		0.102988
NC_000913	1264515	1264520		0.048122
NC_000913	1264520	1264525		0.054324
NC_000913	1264525	1264530		0.060586
NC_000913	1264530	1264535		0.076488
NC_000913	1264535	1264540		0.064548
NC_000913	1264540	1264545		0.146698
NC_000913	1264545	1264550		0.233429
NC_000913	1264550	1264555		0.068431
NC_000913	1264555	1264560		0.070104
NC_000913	1264560	1264565		0.061027
NC_000913	1264565	1264570		0.070974
NC_000913	1264570	1264575		0.056573
NC_000913	1264575	1264580		0.084894
NC_000913	1264580	1264585		0.097390
NC_000913	1264585	1264590		0.155473
NC_000913	1264590	1264595		0.197036
NC_000913	1264595	1264600		0.414532
NC_000913	1264600	1264605		0.824009
NC_000913	1264605	1264610		2.010582
NC_000913	1264610	1264615		2.106853
NC_000913	1264615	1264620		2.628296
NC_000913	1264620	1264625		1.266922
NC_000913	1264625	1264630		0.771381
NC_000913	1264630	1264635		0.730234
NC_000913	1264635	1264640		0.470161
NC_000913	1264640	1264645		0.355724
NC_000913	1264645	1264650		0.251284
NC_000913	1264650	1264655		0.229750
NC_000913	1264655	1264660		0.266305
NC_000913	1264660	1264665		0.182546
NC_000913	1264665	1264670		0.173038
NC_000913	1264670	1264675		0.258251
NC_000913	1264675	1264680		0.291160
NC_000913	1264680	1264685		0.397879
NC_000913	1264685	1264690		0.602168
NC_000913	1264690	1264695		0.689609
NC_000913	1264695	1264700		0.756258
NC_000913	1264700	1264705		0.518950
NC_000913	1264705	1264710		0.395142
NC_000913	1264710	1264715		0.348884
NC_000913	1264715	1264720		0.454985
NC_000913	1264720	1264725		0.440885
NC_000913	1264725	1264730		0.453196
NC_000913	1264730	1264735		0.511279
NC_000913	1264735	1264740		0.461623
NC_000913	1264740	1264745		0.751298
NC_000913	1264745	1264750		0.833884
NC_000913	1264750	1264755		0.621258
NC_000913	1264755	1264760		0.692071
NC_000913	1264760	1264765		0.594738
NC_000913	1264765	1264770		0.641368
NC_000913	1264770	1264775		0.692360
NC_000913	1264775	1264780		0.646163
NC_000913	1264780	1264785		1.026690
NC_000913	1264785	1264790		1.360688
NC_000913	1264790	1264795		1.274781
NC_000913	1264795	1264800		0.982671
NC_000913	1264800	1264805		0.812773
NC_000913	1264805	1264810		0.636265
NC_000913	1264810	1264815		0.520100
NC_000913	1264815	1264820		0.409797
NC_000913	1264820	1264825		0.369888
NC_000913	1264825	1264830		0.382194
NC_000913	1264830	1264835		0.451319
NC_000913	1264835	1264840		0.475812
NC_000913	1264840	1264845		0.723137
NC_000913	1264845	1264850		0.975252
NC_000913	1264850	1264855		1.177082
NC_000913	1264855	1264860		1.455406
NC_000913	1264860	1264865		1.490268
NC_000913	1264865	1264870		1.456880
NC_000913	1264870	1264875		1.566978
NC_000913	1264875	1264880		1.484293
NC_000913	1264880	1264885		1.710910
NC_000913	1264885	1264890		1.463976
NC_000913	1264890	1264895		1.536080
NC_000913	1264895	1264900		1.051813
NC_000913	1264900	1264905		0.711655
NC_000913	1264905	1264910		0.754691
NC_000913	1264910	1264915		0.667401
NC_000913	1264915	1264920		0.652728
NC_000913	1264920	1264925		0.660178
NC_000913	1264925	1264930		0.680355
NC_000913	1264930	1264935		0.503090
NC_000913	1264935	1264940		0.417878
NC_000913	1264940	1264945		0.465611
NC_000913	1264945	1264950		0.372406
NC_000913	1264950	1264955		0.352646
NC_000913	1264955	1264960		0.273692
NC_000913	1264960	1264965		0.295178
NC_000913	1264965	1264970		0.255598
NC_000913	1264970	1264975		0.265486
NC_000913	1264975	1264980		0.402256
NC_000913	1264980	1264985		0.564452
NC_000913	1264985	1264990		0.651131
NC_000913	1264990	1264995		0.896659
NC_000913	1264995	1265000		0.620237
NC_000913	1265000	1265005		0.671973
NC_000913	1265005	1265010		0.552674
NC_000913	1265010	1265015		0.351992
NC_000913	1265015	1265020		0.136979
NC_000913	1265020	1265025		0.160405
NC_000913	1265025	1265030		0.168045
NC_000913	1265030	1265035		0.076268
NC_000913	1265035	1265040		0.096968
NC_000913	1265040	1265045		0.110619
NC_000913	1265045	1265050		0.118544
NC_000913	1265050	1265055		0.113118
NC_000913	1265055	1265060		0.124215
NC_000913	1265060	1265065		0.188457
NC_000913	1265065	1265070		0.222872
NC_000913	1265070	1265075		0.128075
NC_000913	1265075	1265080		0.150274
NC_000913	1265080	1265085		0.135928
NC_000913	1265085	1265090		0.133084
NC_000913	1265090	1265095		0.154110
NC_000913	1265095	1265100		0.349403
NC_000913	1265100	1265105		0.359128
NC_000913	1265105	1265110		0.407771
NC_000913	1265110	1265115		0.461946
NC_000913	1265115	1265120		0.502321
NC_000913	1265120	1265125		0.760596
NC_000913	1265125	1265130		1.302445
NC_000913	1265130	1265135		1.182945
NC_000913	1265135	1265140		1.342904
NC_000913	1265140	1265145		0.781211
NC_000913	1265145	1265150		0.673709
NC_000913	1265150	1265155		0.546716
NC_000913	1265155	1265160		0.586569
NC_000913	1265160	1265165		0.421351
NC_000913	1265165	1265170		0.400761
NC_000913	1265170	1265175		0.382994
NC_000913	1265175	1265180		0.354478
NC_000913	1265180	1265185		0.510760
NC_000913	1265185	1265190		0.648496
NC_000913	1265190	1265195		1.494474
NC_000913	1265195	1265200		1.629062
NC_000913	1265200	1265205		0.724343
NC_000913	1265205	1265210		0.787399
NC_000913	1265210	1265215		0.718173
NC_000913	1265215	1265220		0.450963
NC_000913	1265220	1265225		0.291732
NC_000913	1265225	1265230		0.219797
NC_000913	1265230	1265235		0.131197
NC_000913	1265235	1265240		0.142307
NC_000913	1265240	1265245		0.112402
NC_000913	1265245	1265250		0.118397
NC_000913	1265250	1265255		0.121405
NC_000913	1265255	1265260		0.098267
NC_000913	1265260	1265265		0.090592
NC_000913	1265265	1265270		0.137405
NC_000913	1265270	1265275		0.207035
NC_000913	1265275	1265280		0.180772
NC_000913	1265280	1265285		0.203196
NC_000913	1265285	1265290		0.229945
NC_000913	1265290	1265295		0.242644
NC_000913	1265295	1265300		0.421396
NC_000913	1265300	1265305		0.594690
NC_000913	1265305	1265310		0.817069
NC_000913	1265310	1265315		0.871933
NC_000913	1265315	1265320		0.645572
NC_000913	1265320	1265325		0.936683
NC_000913	1265325	1265330		0.804069
NC_000913	1265330	1265335		0.480493
NC_000913	1265335	1265340		0.335757
NC_000913	1265340	1265345		0.324143
NC_000913	1265345	1265350		0.297343
NC_000913	1265350	1265355		0.137692
NC_000913	1265355	1265360		0.107750
NC_000913	1265360	1265365		0.101351
NC_000913	1265365	1265370		0.090550
NC_000913	1265370	1265375		0.046507
NC_000913	1265375	1265380		0.055095
NC_000913	1265380	1265385		0.062908
NC_000913	1265385	1265390		0.063498
NC_000913	1265390	1265395		0.094956
NC_000913	1265395	1265400		0.125419
NC_000913	1265400	1265405		0.184112
NC_000913	1265405	1265410		0.460093
NC_000913	1265410	1265415		0.799258
NC_000913	1265415	1265420		0.713305
NC_000913	1265420	1265425		0.619318
NC_000913	1265425	1265430		0.561935
NC_000913	1265430	1265435		0.285903
NC_000913	1265435	1265440		0.256416
NC_000913	1265440	1265445		0.255236
NC_000913	1265445	1265450		0.274814
NC_000913	1265450	1265455		0.292283
NC_000913	1265455	1265460		0.296583
NC_000913	1265460	1265465		0.252021
NC_000913	1265465	1265470		0.184402
NC_000913	1265470	1265475		0.175367
NC_000913	1265475	1265480		0.156919
NC_000913	1265480	1265485		0.145471
NC_000913	1265485	1265490		1.248393
NC_000913	1265490	1265495		0.598636
NC_000913	1265495	1265500		0.696649
NC_000913	1265500	1265505		0.332504
NC_000913	1265505	1265510		0.339469
NC_000913	1265510	1265515		0.354563
NC_000913	1265515	1265520		0.338566
NC_000913	1265520	1265525		0.283909
NC_000913	1265525	1265530		0.345892
NC_000913	1265530	1265535		0.263882
NC_000913	1265535	1265540		0.267170
NC_000913	1265540	1265545		0.280854
NC_000913	1265545	1265550		0.417712
NC_000913	1265550	1265555		0.252085
NC_000913	1265555	1265560		0.269415
NC_000913	1265560	1265565		0.205442
NC_000913	1265565	1265570		0.137598
NC_000913	1265570	1265575		0.186955
NC_000913	1265575	1265580		0.128906
NC_000913	1265580	1265585		0.152245
NC_000913	1265585	1265590		0.258693
NC_000913	1265590	1265595		0.290884
NC_000913	1265595	1265600		0.644324
NC_000913	1265600	1265605		1.055718
NC_000913	1265605	1265610		0.766360
NC_000913	1265610	1265615		0.769275
NC_000913	1265615	1265620		0.640128
NC_000913	1265620	1265625		0.461255
NC_000913	1265625	1265630		0.323987
NC_000913	1265630	1265635		0.158450
NC_000913	1265635	1265640		0.130392
NC_000913	1265640	1265645		0.112057
NC_000913	1265645	1265650		0.119437
NC_000913	1265650	1265655		0.112790
NC_000913	1265655	1265660		0.157742
NC_000913	1265660	1265665		0.315080
NC_000913	1265665	1265670		0.456804
NC_000913	1265670	1265675		0.526119
NC_000913	1265675	1265680		0.581013
NC_000913	1265680	1265685		0.434295
NC_000913	1265685	1265690		0.290558
NC_000913	1265690	1265695		0.119750
NC_000913	1265695	1265700		0.058639
NC_000913	1265700	1265705		0.078891
NC_000913	1265705	1265710		0.070451
NC_000913	1265710	1265715		0.078759
NC_000913	1265715	1265720		0.193542
NC_000913	1265720	1265725		0.446239
NC_000913	1265725	1265730		0.583893
NC_000913	1265730	1265735		0.660356
NC_000913	1265735	1265740		0.290272
NC_000913	1265740	1265745		0.615806
NC_000913	1265745	1265750		0.561304
NC_000913	1265750	1265755		0.464803
NC_000913	1265755	1265760		0.331846
NC_000913	1265760	1265765		0.272877
NC_000913	1265765	1265770		0.237823
NC_000913	1265770	1265775		0.317872
NC_000913	1265775	1265780		0.294955
NC_000913	1265780	1265785		0.459328
NC_000913	1265785	1265790		0.560414
NC_000913	1265790	1265795		0.700834
NC_000913	1265795	1265800		1.075233
NC_000913	1265800	1265805		1.103941
NC_000913	1265805	1265810		0.944705
NC_000913	1265810	1265815		0.736856
NC_000913	1265815	1265820		0.427160
NC_000913	1265820	1265825		0.200102
NC_000913	1265825	1265830		0.146573
NC_000913	1265830	1265835		0.159577
NC_000913	1265835	1265840		0.126454
NC_000913	1265840	1265845		0.136394
NC_000913	1265845	1265850		0.146148
NC_000913	1265850	1265855		0.174299
NC_000913	1265855	1265860		0.430000
NC_000913	1265860	1265865		0.378043
NC_000913	1265865	1265870		0.588402
NC_000913	1265870	1265875		0.572669
NC_000913	1265875	1265880		0.421223
NC_000913	1265880	1265885		0.392135
NC_000913	1265885	1265890		0.289846
NC_000913	1265890	1265895		0.298763
NC_000913	1265895	1265900		0.232219
NC_000913	1265900	1265905		0.273390
NC_000913	1265905	1265910		0.237334
NC_000913	1265910	1265915		0.230578
NC_000913	1265915	1265920		0.234547
NC_000913	1265920	1265925		0.249176
NC_000913	1265925	1265930		0.277280
NC_000913	1265930	1265935		0.382949
NC_000913	1265935	1265940		0.288382
NC_000913	1265940	1265945		0.203974
NC_000913	1265945	1265950		0.264745
NC_000913	1265950	1265955		0.243745
NC_000913	1265955	1265960		0.243444
NC_000913	1265960	1265965		0.277773
NC_000913	1265965	1265970		0.234877
NC_000913	1265970	1265975		0.095237
NC_000913	1265975	1265980		0.140584
NC_000913	1265980	1265985		0.091012
NC_000913	1265985	1265990		0.066937
NC_000913	1265990	1265995		0.061471
NC_000913	1265995	1266000		0.050127
NC_000913	1266000	1266005		0.054803
NC_000913	1266005	1266010		0.060598
NC_000913	1266010	1266015		0.081671
NC_000913	1266015	1266020		0.167162
NC_000913	1266020	1266025		0.266998
NC_000913	1266025	1266030		0.853790
NC_000913	1266030	1266035		3.635357
NC_000913	1266035	1266040		1.769108
NC_000913	1266040	1266045		1.125669
NC_000913	1266045	1266050		0.845739
NC_000913	1266050	1266055		0.334928
NC_000913	1266055	1266060		0.163339
NC_000913	1266060	1266065		0.066715
NC_000913	1266065	1266070		0.064939
NC_000913	1266070	1266075		0.062981
NC_000913	1266075	1266080		0.062729
NC_000913	1266080	1266085		0.101388
NC_000913	1266085	1266090		0.093559
NC_000913	1266090	1266095		0.183437
NC_000913	1266095	1266100		0.244518
NC_000913	1266100	1266105		1.147525
NC_000913	1266105	1266110		0.469591
NC_000913	1266110	1266115		0.511991
NC_000913	1266115	1266120		0.365841
NC_000913	1266120	1266125		0.246625
NC_000913	1266125	1266130		0.209996
NC_000913	1266130	1266135		0.015996
NC_000913	1266135	1266140		0.014643
NC_000913	1266140	1266145		0.009101
NC_000913	1266145	1266150		0.010637
NC_000913	1266150	1266155		0.009503
NC_000913	1266155	1266160		0.009262
NC_000913	1266160	1266165		0.034345
NC_000913	1266165	1266170		0.097582
NC_000913	1266170	1266175		0.171303
NC_000913	1266175	1266180		0.166853
NC_000913	1266180	1266185		0.273747
NC_000913	1266185	1266190		0.593128
NC_000913	1266190	1266195		0.208841
NC_000913	1266195	1266200		0.183726
NC_000913	1266200	1266205		0.150445
NC_000913	1266205	1266210		0.149497
NC_000913	1266210	1266215		0.288834
NC_000913	1266215	1266220		0.228947
NC_000913	1266220	1266225		0.233127
NC_000913	1266225	1266230		0.350380
NC_000913	1266230	1266235		0.335687
NC_000913	1266235	1266240		0.439074
NC_000913	1266240	1266245		0.505724
NC_000913	1266245	1266250		0.863387
NC_000913	1266250	1266255		0.623467
NC_000913	1266255	1266260		0.560416
NC_000913	1266260	1266265		0.415439
NC_000913	1266265	1266270		0.351664
NC_000913	1266270	1266275		0.291334
NC_000913	1266275	1266280		0.251849
NC_000913	1266280	1266285		0.208005
NC_000913	1266285	1266290		0.236729
NC_000913	1266290	1266295		0.389311
NC_000913	1266295	1266300		0.545484
NC_000913	1266300	1266305		0.433362
NC_000913	1266305	1266310		0.222081
NC_000913	1266310	1266315		0.105222
NC_000913	1266315	1266320		0.103888
NC_000913	1266320	1266325		0.078638
NC_000913	1266325	1266330		0.080468
NC_000913	1266330	1266335		0.098368
NC_000913	1266335	1266340		0.178977
NC_000913	1266340	1266345		0.475426
NC_000913	1266345	1266350		0.643452
NC_000913	1266350	1266355		0.558085
NC_000913	1266355	1266360		0.544928
NC_000913	1266360	1266365		0.694390
NC_000913	1266365	1266370		0.706272
NC_000913	1266370	1266375		0.617761
NC_000913	1266375	1266380		0.739181
NC_000913	1266380	1266385		0.372098
NC_000913	1266385	1266390		0.353986
NC_000913	1266390	1266395		0.204948
NC_000913	1266395	1266400		0.167260
NC_000913	1266400	1266405		0.145423
NC_000913	1266405	1266410		0.183931
NC_000913	1266410	1266415		0.197152
NC_000913	1266415	1266420		0.571552
NC_000913	1266420	1266425		0.718262
NC_000913	1266425	1266430		0.819717
NC_000913	1266430	1266435		1.006091
NC_000913	1266435	1266440		0.822988
NC_000913	1266440	1266445		0.789412
NC_000913	1266445	1266450		0.826689
NC_000913	1266450	1266455		0.720672
NC_000913	1266455	1266460		0.645839
NC_000913	1266460	1266465		0.831594
NC_000913	1266465	1266470		0.830681
NC_000913	1266470	1266475		0.833052
NC_000913	1266475	1266480		0.823836
NC_000913	1266480	1266485		0.596602
NC_000913	1266485	1266490		0.608487
NC_000913	1266490	1266495		0.569420
NC_000913	1266495	1266500		0.604188
NC_000913	1266500	1266505		0.418375
NC_000913	1266505	1266510		0.509854
NC_000913	1266510	1266515		0.747313
NC_000913	1266515	1266520		0.773161
NC_000913	1266520	1266525		0.524664
NC_000913	1266525	1266530		0.406209
NC_000913	1266530	1266535		0.266236
NC_000913	1266535	1266540		0.243514
NC_000913	1266540	1266545		0.301090
NC_000913	1266545	1266550		0.332776
NC_000913	1266550	1266555		0.440642
NC_000913	1266555	1266560		0.510778
NC_000913	1266560	1266565		0.445430
NC_000913	1266565	1266570		0.703520
NC_000913	1266570	1266575		0.496209
NC_000913	1266575	1266580		0.430346
NC_000913	1266580	1266585		0.579275
NC_000913	1266585	1266590		0.324735
NC_000913	1266590	1266595		0.370885
NC_000913	1266595	1266600		0.079998
NC_000913	1266600	1266605		0.046032
NC_000913	1266605	1266610		0.041863
NC_000913	1266610	1266615		0.041361
NC_000913	1266615	1266620		0.040164
NC_000913	1266620	1266625		0.043091
NC_000913	1266625	1266630		0.073789
NC_000913	1266630	1266635		0.462818
NC_000913	1266635	1266640		0.396806
NC_000913	1266640	1266645		0.665991
NC_000913	1266645	1266650		0.592686
NC_000913	1266650	1266655		0.707836
NC_000913	1266655	1266660		0.438247
NC_000913	1266660	1266665		0.320580
NC_000913	1266665	1266670		0.290725
NC_000913	1266670	1266675		0.333857
NC_000913	1266675	1266680		0.313972
NC_000913	1266680	1266685		0.329756
NC_000913	1266685	1266690		0.335724
NC_000913	1266690	1266695		0.212821
NC_000913	1266695	1266700		0.190354
NC_000913	1266700	1266705		0.118013
NC_000913	1266705	1266710		0.132769
NC_000913	1266710	1266715		0.153271
NC_000913	1266715	1266720		0.165806
NC_000913	1266720	1266725		0.199629
NC_000913	1266725	1266730		0.291945
NC_000913	1266730	1266735		0.439818
NC_000913	1266735	1266740		0.717504
NC_000913	1266740	1266745		1.329621
NC_000913	1266745	1266750		1.289031
NC_000913	1266750	1266755		3.150628
NC_000913	1266755	1266760		0.709897
NC_000913	1266760	1266765		0.306986
NC_000913	1266765	1266770		0.152140
NC_000913	1266770	1266775		0.109894
NC_000913	1266775	1266780		0.084162
NC_000913	1266780	1266785		0.086280
NC_000913	1266785	1266790		0.057397
NC_000913	1266790	1266795		0.077126
NC_000913	1266795	1266800		0.120842
NC_000913	1266800	1266805		0.275092
NC_000913	1266805	1266810		0.579389
NC_000913	1266810	1266815		0.200957
NC_000913	1266815	1266820		0.183374
NC_000913	1266820	1266825		0.178545
NC_000913	1266825	1266830		0.194156
NC_000913	1266830	1266835		0.166286
NC_000913	1266835	1266840		0.350751
NC_000913	1266840	1266845		0.614854
NC_000913	1266845	1266850		1.138362
NC_000913	1266850	1266855		1.048700
NC_000913	1266855	1266860		1.127577
NC_000913	1266860	1266865		1.025181
NC_000913	1266865	1266870		1.064506
NC_000913	1266870	1266875		1.134087
NC_000913	1266875	1266880		1.164606
NC_000913	1266880	1266885		1.171306
NC_000913	1266885	1266890		0.833837
NC_000913	1266890	1266895		0.594999
NC_000913	1266895	1266900		0.138742
NC_000913	1266900	1266905		0.147022
NC_000913	1266905	1266910		0.167363
NC_000913	1266910	1266915		0.167051
NC_000913	1266915	1266920		0.193944
NC_000913	1266920	1266925		0.597015
NC_000913	1266925	1266930		1.608162
NC_000913	1266930	1266935		1.306047
NC_000913	1266935	1266940		1.257220
NC_000913	1266940	1266945		1.316308
NC_000913	1266945	1266950		1.239175
NC_000913	1266950	1266955		1.100201
NC_000913	1266955	1266960		1.048205
NC_000913	1266960	1266965		0.705236
NC_000913	1266965	1266970		0.690758
NC_000913	1266970	1266975		0.600708
NC_000913	1266975	1266980		0.568031
NC_000913	1266980	1266985		0.717295
NC_000913	1266985	1266990		1.229015
NC_000913	1266990	1266995		1.046024
NC_000913	1266995	1267000		0.856646
NC_000913	1267000	1267005		0.833060
NC_000913	1267005	1267010		0.879491
NC_000913	1267010	1267015		0.520650
NC_000913	1267015	1267020		0.330445
NC_000913	1267020	1267025		0.322802
NC_000913	1267025	1267030		0.336968
NC_000913	1267030	1267035		0.297705
NC_000913	1267035	1267040		0.178919
NC_000913	1267040	1267045		0.161992
NC_000913	1267045	1267050		0.148473
NC_000913	1267050	1267055		0.165747
NC_000913	1267055	1267060		0.170772
NC_000913	1267060	1267065		0.303701
NC_000913	1267065	1267070		0.334555
NC_000913	1267070	1267075		0.357337
NC_000913	1267075	1267080		0.341849
NC_000913	1267080	1267085		0.219590
NC_000913	1267085	1267090		0.064508
NC_000913	1267090	1267095		0.043803
NC_000913	1267095	1267100		0.028291
NC_000913	1267100	1267105		0.013162
NC_000913	1267105	1267110		0.005444
NC_000913	1267110	1267115		0.002111
NC_000913	1267115	1267120		0.001629
NC_000913	1267120	1267125		0.002289
NC_000913	1267125	1267130		0.001676
NC_000913	1267130	1267135		0.003109
NC_000913	1267135	1267140		0.003518
NC_000913	1267140	1267145		0.004816
NC_000913	1267145	1267150		0.004983
NC_000913	1267150	1267155		0.012380
NC_000913	1267155	1267160		0.007164
NC_000913	1267160	1267165		0.015433
NC_000913	1267165	1267170		0.027906
NC_000913	1267170	1267175		0.036230
NC_000913	1267175	1267180		0.039392
NC_000913	1267180	1267185		0.041541
NC_000913	1267185	1267190		0.047080
NC_000913	1267190	1267195		0.053435
NC_000913	1267195	1267200		0.052208
NC_000913	1267200	1267205		0.036586
NC_000913	1267205	1267210		0.017108
NC_000913	1267210	1267215		0.012604
NC_000913	1267215	1267220		0.014389
NC_000913	1267220	1267225		0.012527
NC_000913	1267225	1267230		0.011967
NC_000913	1267230	1267235		0.011460
NC_000913	1267235	1267240		0.014926
NC_000913	1267240	1267245		0.035703
NC_000913	1267245	1267250		0.064656
NC_000913	1267250	1267255		0.088970
NC_000913	1267255	1267260		0.126055
NC_000913	1267260	1267265		0.149040
NC_000913	1267265	1267270		0.156514
NC_000913	1267270	1267275		0.430630
NC_000913	1267275	1267280		0.553570
NC_000913	1267280	1267285		1.344981
NC_000913	1267285	1267290		0.964068
NC_000913	1267290	1267295		0.900872
NC_000913	1267295	1267300		0.696243
NC_000913	1267300	1267305		0.652516
NC_000913	1267305	1267310		0.616288
NC_000913	1267310	1267315		0.602216
NC_000913	1267315	1267320		0.624263
NC_000913	1267320	1267325		1.273719
NC_000913	1267325	1267330		1.444431
NC_000913	1267330	1267335		1.697365
NC_000913	1267335	1267340		1.076361
NC_000913	1267340	1267345		1.300366
NC_000913	1267345	1267350		1.637092
NC_000913	1267350	1267355		1.560962
NC_000913	1267355	1267360		1.280677
NC_000913	1267360	1267365		1.431448
NC_000913	1267365	1267370		1.123521
NC_000913	1267370	1267375		0.791659
NC_000913	1267375	1267380		0.666197
NC_000913	1267380	1267385		0.651246
NC_000913	1267385	1267390		0.648503
NC_000913	1267390	1267395		0.882820
NC_000913	1267395	1267400		0.694799
NC_000913	1267400	1267405		0.653785
NC_000913	1267405	1267410		0.695420
NC_000913	1267410	1267415		0.749222
NC_000913	1267415	1267420		0.617900
NC_000913	1267420	1267425		0.644166
NC_000913	1267425	1267430		0.286616
NC_000913	1267430	1267435		0.354891
NC_000913	1267435	1267440		0.295978
NC_000913	1267440	1267445		0.324753
NC_000913	1267445	1267450		0.376036
NC_000913	1267450	1267455		0.233654
NC_000913	1267455	1267460		0.225540
NC_000913	1267460	1267465		0.267515
NC_000913	1267465	1267470		0.312418
NC_000913	1267470	1267475		0.296125
NC_000913	1267475	1267480		0.289080
NC_000913	1267480	1267485		0.294355
NC_000913	1267485	1267490		0.156357
NC_000913	1267490	1267495		0.146687
NC_000913	1267495	1267500		0.041185
NC_000913	1267500	1267505		0.039433
NC_000913	1267505	1267510		0.044714
NC_000913	1267510	1267515		0.057459
NC_000913	1267515	1267520		0.052464
NC_000913	1267520	1267525		0.080992
NC_000913	1267525	1267530		0.075153
NC_000913	1267530	1267535		0.064797
NC_000913	1267535	1267540		0.072185
NC_000913	1267540	1267545		0.053543
NC_000913	1267545	1267550		0.034576
NC_000913	1267550	1267555		0.024452
NC_000913	1267555	1267560		0.021780
NC_000913	1267560	1267565		0.028447
NC_000913	1267565	1267570		0.022946
NC_000913	1267570	1267575		0.021586
NC_000913	1267575	1267580		0.012052
NC_000913	1267580	1267585		0.010689
NC_000913	1267585	1267590		0.008393
NC_000913	1267590	1267595		0.005673
NC_000913	1267595	1267600		0.003894
NC_000913	1267600	1267605		0.005923
NC_000913	1267605	1267610		0.006580
NC_000913	1267610	1267615		0.006769
NC_000913	1267615	1267620		0.021347
NC_000913	1267620	1267625		0.023104
NC_000913	1267625	1267630		0.048839
NC_000913	1267630	1267635		0.061173
NC_000913	1267635	1267640		0.208983
NC_000913	1267640	1267645		0.182901
NC_000913	1267645	1267650		0.182025
NC_000913	1267650	1267655		0.286636
NC_000913	1267655	1267660		0.218097
NC_000913	1267660	1267665		0.246569
NC_000913	1267665	1267670		0.268685
NC_000913	1267670	1267675		0.290765
NC_000913	1267675	1267680		0.420245
NC_000913	1267680	1267685		0.390494
NC_000913	1267685	1267690		0.451645
NC_000913	1267690	1267695		0.427357
NC_000913	1267695	1267700		0.412155
NC_000913	1267700	1267705		0.552775
NC_000913	1267705	1267710		0.687333
NC_000913	1267710	1267715		0.605372
NC_000913	1267715	1267720		0.529667
NC_000913	1267720	1267725		0.656364
NC_000913	1267725	1267730		0.748107
NC_000913	1267730	1267735		0.790047
NC_000913	1267735	1267740		2.186049
NC_000913	1267740	1267745		1.992700
NC_000913	1267745	1267750		1.461572
NC_000913	1267750	1267755		1.327691
NC_000913	1267755	1267760		1.369204
NC_000913	1267760	1267765		1.795920
NC_000913	1267765	1267770		1.451491
NC_000913	1267770	1267775		1.349672
NC_000913	1267775	1267780		0.979208
NC_000913	1267780	1267785		0.682508
NC_000913	1267785	1267790		0.552206
NC_000913	1267790	1267795		0.116928
NC_000913	1267795	1267800		0.103956
NC_000913	1267800	1267805		0.060215
NC_000913	1267805	1267810		0.056120
NC_000913	1267810	1267815		0.059463
NC_000913	1267815	1267820		0.062697
NC_000913	1267820	1267825		0.194779
NC_000913	1267825	1267830		0.440171
NC_000913	1267830	1267835		0.396674
NC_000913	1267835	1267840		0.312217
NC_000913	1267840	1267845		0.264950
NC_000913	1267845	1267850		0.157090
NC_000913	1267850	1267855		0.148478
NC_000913	1267855	1267860		0.121943
NC_000913	1267860	1267865		0.135340
NC_000913	1267865	1267870		0.147208
NC_000913	1267870	1267875		0.183849
NC_000913	1267875	1267880		0.231662
NC_000913	1267880	1267885		0.197662
NC_000913	1267885	1267890		0.181395
NC_000913	1267890	1267895		0.219391
NC_000913	1267895	1267900		0.439467
NC_000913	1267900	1267905		0.383896
NC_000913	1267905	1267910		0.365838
NC_000913	1267910	1267915		0.232822
NC_000913	1267915	1267920		0.242112
NC_000913	1267920	1267925		0.273714
NC_000913	1267925	1267930		0.325719
NC_000913	1267930	1267935		0.428549
NC_000913	1267935	1267940		0.588704
NC_000913	1267940	1267945		1.103184
NC_000913	1267945	1267950		0.623899
NC_000913	1267950	1267955		0.653073
NC_000913	1267955	1267960		0.540797
NC_000913	1267960	1267965		0.698288
NC_000913	1267965	1267970		0.705451
NC_000913	1267970	1267975		0.600135
NC_000913	1267975	1267980		0.629782
NC_000913	1267980	1267985		0.692568
NC_000913	1267985	1267990		0.669723
NC_000913	1267990	1267995		0.602049
NC_000913	1267995	1268000		0.522318
NC_000913	1268000	1268005		0.626004
NC_000913	1268005	1268010		0.912743
NC_000913	1268010	1268015		0.862989
NC_000913	1268015	1268020		0.898779
NC_000913	1268020	1268025		0.812065
NC_000913	1268025	1268030		1.097797
NC_000913	1268030	1268035		1.004708
NC_000913	1268035	1268040		1.332761
NC_000913	1268040	1268045		1.289914
NC_000913	1268045	1268050		1.070985
NC_000913	1268050	1268055		0.980014
NC_000913	1268055	1268060		0.956414
NC_000913	1268060	1268065		0.983968
NC_000913	1268065	1268070		0.985815
NC_000913	1268070	1268075		0.829129
NC_000913	1268075	1268080		0.570626
NC_000913	1268080	1268085		0.480969
NC_000913	1268085	1268090		0.511541
NC_000913	1268090	1268095		0.456684
NC_000913	1268095	1268100		0.372249
NC_000913	1268100	1268105		0.360613
NC_000913	1268105	1268110		0.454591
NC_000913	1268110	1268115		0.425272
NC_000913	1268115	1268120		0.432297
NC_000913	1268120	1268125		0.502175
NC_000913	1268125	1268130		0.446861
NC_000913	1268130	1268135		0.501256
NC_000913	1268135	1268140		0.501762
NC_000913	1268140	1268145		0.480176
NC_000913	1268145	1268150		0.533540
NC_000913	1268150	1268155		0.403837
NC_000913	1268155	1268160		0.377148
NC_000913	1268160	1268165		0.407370
NC_000913	1268165	1268170		0.296763
NC_000913	1268170	1268175		0.270105
NC_000913	1268175	1268180		0.302055
NC_000913	1268180	1268185		0.319083
NC_000913	1268185	1268190		0.324314
NC_000913	1268190	1268195		0.377250
NC_000913	1268195	1268200		0.454594
NC_000913	1268200	1268205		0.451408
NC_000913	1268205	1268210		0.448567
NC_000913	1268210	1268215		0.404145
NC_000913	1268215	1268220		0.427751
NC_000913	1268220	1268225		0.491601
NC_000913	1268225	1268230		0.511873
NC_000913	1268230	1268235		0.499584
NC_000913	1268235	1268240		0.345993
NC_000913	1268240	1268245		0.559355
NC_000913	1268245	1268250		0.510674
NC_000913	1268250	1268255		0.557511
NC_000913	1268255	1268260		0.364175
NC_000913	1268260	1268265		0.377880
NC_000913	1268265	1268270		0.471449
NC_000913	1268270	1268275		0.426505
NC_000913	1268275	1268280		0.506316
NC_000913	1268280	1268285		0.560025
NC_000913	1268285	1268290		0.528415
NC_000913	1268290	1268295		0.497983
NC_000913	1268295	1268300		0.456367
NC_000913	1268300	1268305		0.478749
NC_000913	1268305	1268310		0.467742
NC_000913	1268310	1268315		0.930920
NC_000913	1268315	1268320		0.755948
NC_000913	1268320	1268325		0.756768
NC_000913	1268325	1268330		0.304065
NC_000913	1268330	1268335		0.078336
NC_000913	1268335	1268340		0.102920
NC_000913	1268340	1268345		0.020010
NC_000913	1268345	1268350		0.011107
NC_000913	1268350	1268355		0.011450
NC_000913	1268355	1268360		0.014693
NC_000913	1268360	1268365		0.017107
NC_000913	1268365	1268370		0.023924
NC_000913	1268370	1268375		0.104810
NC_000913	1268375	1268380		0.098517
NC_000913	1268380	1268385		0.099998
NC_000913	1268385	1268390		0.083549
NC_000913	1268390	1268395		0.166820
NC_000913	1268395	1268400		0.295240
NC_000913	1268400	1268405		0.259618
NC_000913	1268405	1268410		0.343902
NC_000913	1268410	1268415		0.571328
NC_000913	1268415	1268420		0.802976
NC_000913	1268420	1268425		0.827251
NC_000913	1268425	1268430		0.813264
NC_000913	1268430	1268435		0.664699
NC_000913	1268435	1268440		0.727767
NC_000913	1268440	1268445		0.939786
NC_000913	1268445	1268450		0.312820
NC_000913	1268450	1268455		0.230449
NC_000913	1268455	1268460		0.061697
NC_000913	1268460	1268465		0.047080
NC_000913	1268465	1268470		0.042163
NC_000913	1268470	1268475		0.033941
NC_000913	1268475	1268480		0.031245
NC_000913	1268480	1268485		0.047456
NC_000913	1268485	1268490		0.165271
NC_000913	1268490	1268495		0.211306
NC_000913	1268495	1268500		0.404818
NC_000913	1268500	1268505		0.296682
NC_000913	1268505	1268510		0.212985
NC_000913	1268510	1268515		0.226882
NC_000913	1268515	1268520		0.217077
NC_000913	1268520	1268525		0.215611
NC_000913	1268525	1268530		0.170383
NC_000913	1268530	1268535		0.163800
NC_000913	1268535	1268540		0.207296
NC_000913	1268540	1268545		0.224409
NC_000913	1268545	1268550		0.298762
NC_000913	1268550	1268555		0.466670
NC_000913	1268555	1268560		0.448217
NC_000913	1268560	1268565		0.398271
NC_000913	1268565	1268570		1.175736
NC_000913	1268570	1268575		0.890504
NC_000913	1268575	1268580		0.545171
NC_000913	1268580	1268585		0.389343
NC_000913	1268585	1268590		0.280695
NC_000913	1268590	1268595		0.298777
NC_000913	1268595	1268600		0.333776
NC_000913	1268600	1268605		0.325924
NC_000913	1268605	1268610		0.354914
NC_000913	1268610	1268615		0.526868
NC_000913	1268615	1268620		1.198162
NC_000913	1268620	1268625		1.388699
NC_000913	1268625	1268630		1.176860
NC_000913	1268630	1268635		1.094725
NC_000913	1268635	1268640		1.167517
NC_000913	1268640	1268645		0.915456
NC_000913	1268645	1268650		0.444135
NC_000913	1268650	1268655		0.437305
NC_000913	1268655	1268660		0.595073
NC_000913	1268660	1268665		0.441096
NC_000913	1268665	1268670		0.410324
NC_000913	1268670	1268675		0.298420
NC_000913	1268675	1268680		0.308803
NC_000913	1268680	1268685		0.307283
NC_000913	1268685	1268690		0.460774
NC_000913	1268690	1268695		0.377326
NC_000913	1268695	1268700		0.432946
NC_000913	1268700	1268705		0.514156
NC_000913	1268705	1268710		0.878486
NC_000913	1268710	1268715		0.566876
NC_000913	1268715	1268720		0.536673
NC_000913	1268720	1268725		0.625873
NC_000913	1268725	1268730		0.350228
NC_000913	1268730	1268735		0.226635
NC_000913	1268735	1268740		0.211647
NC_000913	1268740	1268745		0.150231
NC_000913	1268745	1268750		0.138478
NC_000913	1268750	1268755		0.155832
NC_000913	1268755	1268760		0.140431
NC_000913	1268760	1268765		0.161587
NC_000913	1268765	1268770		0.179507
NC_000913	1268770	1268775		0.185917
NC_000913	1268775	1268780		0.197846
NC_000913	1268780	1268785		0.422910
NC_000913	1268785	1268790		0.479338
NC_000913	1268790	1268795		0.456311
NC_000913	1268795	1268800		0.319131
NC_000913	1268800	1268805		0.365314
NC_000913	1268805	1268810		0.341460
NC_000913	1268810	1268815		0.264341
NC_000913	1268815	1268820		0.336800
NC_000913	1268820	1268825		0.280077
NC_000913	1268825	1268830		0.258679
NC_000913	1268830	1268835		0.212324
NC_000913	1268835	1268840		0.161897
NC_000913	1268840	1268845		0.134952
NC_000913	1268845	1268850		0.141172
NC_000913	1268850	1268855		0.179471
NC_000913	1268855	1268860		0.212272
NC_000913	1268860	1268865		0.246217
NC_000913	1268865	1268870		0.269322
NC_000913	1268870	1268875		0.267487
NC_000913	1268875	1268880		0.568480
NC_000913	1268880	1268885		0.787632
NC_000913	1268885	1268890		0.912381
NC_000913	1268890	1268895		0.968369
NC_000913	1268895	1268900		1.177374
NC_000913	1268900	1268905		2.120515
NC_000913	1268905	1268910		1.698496
NC_000913	1268910	1268915		1.027580
NC_000913	1268915	1268920		0.446895
NC_000913	1268920	1268925		0.366455
NC_000913	1268925	1268930		0.211239
NC_000913	1268930	1268935		0.233777
NC_000913	1268935	1268940		0.229145
NC_000913	1268940	1268945		0.183305
NC_000913	1268945	1268950		0.193773
NC_000913	1268950	1268955		0.258131
NC_000913	1268955	1268960		0.364134
NC_000913	1268960	1268965		0.401509
NC_000913	1268965	1268970		0.681536
NC_000913	1268970	1268975		0.648604
NC_000913	1268975	1268980		0.771952
NC_000913	1268980	1268985		1.232037
NC_000913	1268985	1268990		1.263310
NC_000913	1268990	1268995		0.711491
NC_000913	1268995	1269000		1.606653
NC_000913	1269000	1269005		1.761691
NC_000913	1269005	1269010		1.759863
NC_000913	1269010	1269015		2.248872
NC_000913	1269015	1269020		2.759274
NC_000913	1269020	1269025		4.312025
NC_000913	1269025	1269030		4.256944
NC_000913	1269030	1269035		6.594689
NC_000913	1269035	1269040		6.638350
NC_000913	1269040	1269045		7.482605
NC_000913	1269045	1269050		8.390865
NC_000913	1269050	1269055		4.174541
NC_000913	1269055	1269060		3.415580
NC_000913	1269060	1269065		1.565575
NC_000913	1269065	1269070		0.802595
NC_000913	1269070	1269075		0.469274
NC_000913	1269075	1269080		0.153062
NC_000913	1269080	1269085		0.214568
NC_000913	1269085	1269090		0.164089
NC_000913	1269090	1269095		0.037338
NC_000913	1269095	1269100		0.039278
NC_000913	1269100	1269105		0.020905
NC_000913	1269105	1269110		0.000428
NC_000913	1269110	1269115		0.000423
NC_000913	1269115	1269120		0.000456
NC_000913	1269120	1269125		0.000062
NC_000913	1269125	1269130		0.000068
NC_000913	1269130	1269135		0.002915
NC_000913	1269135	1269140		0.030416
NC_000913	1269140	1269145		0.024886
NC_000913	1269145	1269150		0.017577
NC_000913	1269150	1269155		0.000000
NC_000913	1269155	1269160		0.000000
NC_000913	1269160	1269165		0.000000
NC_000913	1269165	1269170		0.000000
NC_000913	1269170	1269175		0.000062
NC_000913	1269175	1269180		0.160765
NC_000913	1269180	1269185		0.156276
NC_000913	1269185	1269190		0.147820
NC_000913	1269190	1269195		0.064880
NC_000913	1269195	1269200		0.104464
NC_000913	1269200	1269205		0.104645
NC_000913	1269205	1269210		0.021669
NC_000913	1269210	1269215		0.022151
NC_000913	1269215	1269220		0.013125
NC_000913	1269220	1269225		0.021502
NC_000913	1269225	1269230		0.028474
NC_000913	1269230	1269235		0.017250
NC_000913	1269235	1269240		0.017883
NC_000913	1269240	1269245		0.033914
NC_000913	1269245	1269250		0.030959
NC_000913	1269250	1269255		0.034696
NC_000913	1269255	1269260		0.101668
NC_000913	1269260	1269265		0.123595
NC_000913	1269265	1269270		0.130298
NC_000913	1269270	1269275		0.217725
NC_000913	1269275	1269280		0.125569
NC_000913	1269280	1269285		0.371612
NC_000913	1269285	1269290		0.348341
NC_000913	1269290	1269295		0.128160
NC_000913	1269295	1269300		0.029735
NC_000913	1269300	1269305		0.012254
NC_000913	1269305	1269310		0.009928
NC_000913	1269310	1269315		0.007777
NC_000913	1269315	1269320		0.005760
NC_000913	1269320	1269325		0.005071
NC_000913	1269325	1269330		0.003600
NC_000913	1269330	1269335		0.004518
NC_000913	1269335	1269340		0.006170
NC_000913	1269340	1269345		0.006111
NC_000913	1269345	1269350		0.005582
NC_000913	1269350	1269355		0.004755
NC_000913	1269355	1269360		0.005096
NC_000913	1269360	1269365		0.000997
NC_000913	1269365	1269370		0.001051
NC_000913	1269370	1269375		0.000511
NC_000913	1269375	1269380		0.000642
NC_000913	1269380	1269385		0.001664
NC_000913	1269385	1269390		0.001605
NC_000913	1269390	1269395		0.006325
NC_000913	1269395	1269400		0.010938
NC_000913	1269400	1269405		0.019786
NC_000913	1269405	1269410		0.039807
NC_000913	1269410	1269415		0.063672
NC_000913	1269415	1269420		0.099059
NC_000913	1269420	1269425		0.078329
NC_000913	1269425	1269430		0.105066
NC_000913	1269430	1269435		0.107535
NC_000913	1269435	1269440		0.120729
NC_000913	1269440	1269445		0.116523
NC_000913	1269445	1269450		0.142009
NC_000913	1269450	1269455		0.118062
NC_000913	1269455	1269460		0.134566
NC_000913	1269460	1269465		0.173068
NC_000913	1269465	1269470		0.235150
NC_000913	1269470	1269475		0.229232
NC_000913	1269475	1269480		0.272875
NC_000913	1269480	1269485		0.076609
NC_000913	1269485	1269490		0.079128
NC_000913	1269490	1269495		0.083708
NC_000913	1269495	1269500		0.191176
NC_000913	1269500	1269505		0.195556
NC_000913	1269505	1269510		0.219008
NC_000913	1269510	1269515		0.410608
NC_000913	1269515	1269520		0.424119
NC_000913	1269520	1269525		0.621165
NC_000913	1269525	1269530		0.450736
NC_000913	1269530	1269535		0.434778
NC_000913	1269535	1269540		0.567465
NC_000913	1269540	1269545		0.833861
NC_000913	1269545	1269550		0.990971
NC_000913	1269550	1269555		1.048208
NC_000913	1269555	1269560		0.736762
NC_000913	1269560	1269565		0.306910
NC_000913	1269565	1269570		0.264770
NC_000913	1269570	1269575		0.170202
NC_000913	1269575	1269580		0.159428
NC_000913	1269580	1269585		0.139555
NC_000913	1269585	1269590		0.151331
NC_000913	1269590	1269595		0.173005
NC_000913	1269595	1269600		0.819717
NC_000913	1269600	1269605		1.105113
NC_000913	1269605	1269610		1.975291
NC_000913	1269610	1269615		2.106173
NC_000913	1269615	1269620		2.396524
NC_000913	1269620	1269625		2.570304
NC_000913	1269625	1269630		3.340081
NC_000913	1269630	1269635		3.763751
NC_000913	1269635	1269640		3.754270
NC_000913	1269640	1269645		3.709641
NC_000913	1269645	1269650		2.488029
NC_000913	1269650	1269655		2.540614
NC_000913	1269655	1269660		3.194232
NC_000913	1269660	1269665		2.503628
NC_000913	1269665	1269670		2.554300
NC_000913	1269670	1269675		1.835782
NC_000913	1269675	1269680		1.189460
NC_000913	1269680	1269685		0.537085
NC_000913	1269685	1269690		0.404290
NC_000913	1269690	1269695		0.139701
NC_000913	1269695	1269700		0.375741
NC_000913	1269700	1269705		0.688928
NC_000913	1269705	1269710		0.670337
NC_000913	1269710	1269715		0.505235
NC_000913	1269715	1269720		0.454579
NC_000913	1269720	1269725		0.343292
NC_000913	1269725	1269730		0.329701
NC_000913	1269730	1269735		0.179122
NC_000913	1269735	1269740		0.268367
NC_000913	1269740	1269745		0.285630
NC_000913	1269745	1269750		0.101797
NC_000913	1269750	1269755		0.124877
NC_000913	1269755	1269760		0.105229
NC_000913	1269760	1269765		0.048898
NC_000913	1269765	1269770		0.040966
NC_000913	1269770	1269775		0.035018
NC_000913	1269775	1269780		0.030312
NC_000913	1269780	1269785		0.010737
NC_000913	1269785	1269790		0.008248
NC_000913	1269790	1269795		0.010284
NC_000913	1269795	1269800		0.012710
NC_000913	1269800	1269805		0.011912
NC_000913	1269805	1269810		0.009104
NC_000913	1269810	1269815		0.024142
NC_000913	1269815	1269820		0.006490
NC_000913	1269820	1269825		0.006811
NC_000913	1269825	1269830		0.046108
NC_000913	1269830	1269835		0.009926
NC_000913	1269835	1269840		0.006884
NC_000913	1269840	1269845		0.004699
NC_000913	1269845	1269850		0.001741
NC_000913	1269850	1269855		0.000346
NC_000913	1269855	1269860		0.000127
NC_000913	1269860	1269865		0.000002
NC_000913	1269865	1269870		0.000009
NC_000913	1269870	1269875		0.000006
NC_000913	1269875	1269880		0.000006
NC_000913	1269880	1269885		0.000007
NC_000913	1269885	1269890		0.000007
NC_000913	1269890	1269895		0.000001
NC_000913	1269895	1269900		0.000002
NC_000913	1269900	1269905		0.000005
NC_000913	1269905	1269910		0.000004
NC_000913	1269910	1269915		0.000247
NC_000913	1269915	1269920		0.000204
NC_000913	1269920	1269925		0.000176
NC_000913	1269925	1269930		0.000110
NC_000913	1269930	1269935		0.000197
NC_000913	1269935	1269940		0.000196
NC_000913	1269940	1269945		0.000604
NC_000913	1269945	1269950		0.000608
NC_000913	1269950	1269955		0.000906
NC_000913	1269955	1269960		0.001482
NC_000913	1269960	1269965		0.001327
NC_000913	1269965	1269970		0.001236
NC_000913	1269970	1269975		0.006369
NC_000913	1269975	1269980		0.005397
NC_000913	1269980	1269985		0.008002
NC_000913	1269985	1269990		0.007339
NC_000913	1269990	1269995		0.010097
NC_000913	1269995	1270000		0.011053
NC_000913	1270000	1270005		0.035818
NC_000913	1270005	1270010		0.056988
NC_000913	1270010	1270015		0.072481
NC_000913	1270015	1270020		0.011089
NC_000913	1270020	1270025		0.038820
NC_000913	1270025	1270030		0.122907
NC_000913	1270030	1270035		0.189089
NC_000913	1270035	1270040		0.463694
NC_000913	1270040	1270045		0.678764
NC_000913	1270045	1270050		0.914760
NC_000913	1270050	1270055		0.914658
NC_000913	1270055	1270060		0.576677
NC_000913	1270060	1270065		0.294994
NC_000913	1270065	1270070		0.243599
NC_000913	1270070	1270075		0.207680
NC_000913	1270075	1270080		0.171580
NC_000913	1270080	1270085		0.144452
NC_000913	1270085	1270090		0.115974
NC_000913	1270090	1270095		0.214810
NC_000913	1270095	1270100		0.081266
NC_000913	1270100	1270105		0.079138
NC_000913	1270105	1270110		0.069265
NC_000913	1270110	1270115		0.154457
NC_000913	1270115	1270120		0.189750
NC_000913	1270120	1270125		0.184302
NC_000913	1270125	1270130		0.244509
NC_000913	1270130	1270135		0.819613
NC_000913	1270135	1270140		0.599235
NC_000913	1270140	1270145		0.568857
NC_000913	1270145	1270150		0.868137
NC_000913	1270150	1270155		1.198204
NC_000913	1270155	1270160		1.895647
NC_000913	1270160	1270165		1.975123
NC_000913	1270165	1270170		1.702368
NC_000913	1270170	1270175		1.438764
NC_000913	1270175	1270180		1.102591
NC_000913	1270180	1270185		1.107444
NC_000913	1270185	1270190		0.867242
NC_000913	1270190	1270195		1.126162
NC_000913	1270195	1270200		1.601715
NC_000913	1270200	1270205		3.998164
NC_000913	1270205	1270210		0.860585
NC_000913	1270210	1270215		0.903700
NC_000913	1270215	1270220		0.903653
NC_000913	1270220	1270225		0.903452
NC_000913	1270225	1270230		0.903154
NC_000913	1270230	1270235		0.856534
NC_000913	1270235	1270240		1.030257
NC_000913	1270240	1270245		1.535421
NC_000913	1270245	1270250		2.075779
NC_000913	1270250	1270255		1.839820
NC_000913	1270255	1270260		1.680371
NC_000913	1270260	1270265		2.155553
NC_000913	1270265	1270270		1.184298
NC_000913	1270270	1270275		1.038664
NC_000913	1270275	1270280		1.507345
NC_000913	1270280	1270285		0.221602
NC_000913	1270285	1270290		0.153322
NC_000913	1270290	1270295		0.097273
NC_000913	1270295	1270300		0.000027
NC_000913	1270300	1270305		0.000000
NC_000913	1270305	1270310		0.000000
NC_000913	1270310	1270315		0.000000
NC_000913	1270315	1270320		0.000000
NC_000913	1270320	1270325		0.000000
NC_000913	1270325	1270330		0.000000
NC_000913	1270330	1270335		0.000000
NC_000913	1270335	1270340		0.000000
NC_000913	1270340	1270345		0.000000
NC_000913	1270345	1270350		0.000000
NC_000913	1270350	1270355		0.000000
NC_000913	1270355	1270360		0.000000
NC_000913	1270360	1270365		-0.000000
NC_000913	1270365	1270370		-0.000000
NC_000913	1270370	1270375		-0.000000
NC_000913	1270375	1270380		-0.000000
NC_000913	1270380	1270385		-0.000000
NC_000913	1270385	1270390		0.000000
NC_000913	1270390	1270395		0.000813
NC_000913	1270395	1270400		0.000059
NC_000913	1270400	1270405		0.000036
NC_000913	1270405	1270410		0.000001
NC_000913	1270410	1270415		0.000002
NC_000913	1270415	1270420		0.000005
NC_000913	1270420	1270425		0.000006
NC_000913	1270425	1270430		0.000134
NC_000913	1270430	1270435		0.000031
NC_000913	1270435	1270440		0.000002
NC_000913	1270440	1270445		0.000025
NC_000913	1270445	1270450		0.003751
NC_000913	1270450	1270455		0.002334
NC_000913	1270455	1270460		0.017504
NC_000913	1270460	1270465		0.059518
NC_000913	1270465	1270470		0.102630
NC_000913	1270470	1270475		0.071980
NC_000913	1270475	1270480		0.042437
NC_000913	1270480	1270485		0.028919
NC_000913	1270485	1270490		0.030907
NC_000913	1270490	1270495		0.026391
NC_000913	1270495	1270500		0.019955
NC_000913	1270500	1270505		0.010676
NC_000913	1270505	1270510		0.020527
NC_000913	1270510	1270515		0.019407
NC_000913	1270515	1270520		0.025900
NC_000913	1270520	1270525		0.012318
NC_000913	1270525	1270530		0.014965
NC_000913	1270530	1270535		0.015876
NC_000913	1270535	1270540		0.050446
NC_000913	1270540	1270545		0.031637
NC_000913	1270545	1270550		0.043605
NC_000913	1270550	1270555		0.008860
NC_000913	1270555	1270560		0.007516
NC_000913	1270560	1270565		0.004866
NC_000913	1270565	1270570		0.032070
NC_000913	1270570	1270575		0.014123
NC_000913	1270575	1270580		0.014714
NC_000913	1270580	1270585		0.300434
NC_000913	1270585	1270590		0.323051
NC_000913	1270590	1270595		0.806621
NC_000913	1270595	1270600		0.707009
NC_000913	1270600	1270605		0.959980
NC_000913	1270605	1270610		0.375083
NC_000913	1270610	1270615		0.353608
NC_000913	1270615	1270620		0.317019
NC_000913	1270620	1270625		0.307502
NC_000913	1270625	1270630		0.161380
NC_000913	1270630	1270635		0.145445
NC_000913	1270635	1270640		0.163386
NC_000913	1270640	1270645		0.194132
NC_000913	1270645	1270650		0.207716
NC_000913	1270650	1270655		0.331347
NC_000913	1270655	1270660		0.841398
NC_000913	1270660	1270665		1.837641
NC_000913	1270665	1270670		2.012810
NC_000913	1270670	1270675		2.225022
NC_000913	1270675	1270680		1.851893
NC_000913	1270680	1270685		0.926306
NC_000913	1270685	1270690		1.375746
NC_000913	1270690	1270695		1.778523
NC_000913	1270695	1270700		1.411049
NC_000913	1270700	1270705		1.505384
NC_000913	1270705	1270710		1.386404
NC_000913	1270710	1270715		1.013109
NC_000913	1270715	1270720		1.252770
NC_000913	1270720	1270725		1.389635
NC_000913	1270725	1270730		2.329064
NC_000913	1270730	1270735		2.725379
NC_000913	1270735	1270740		2.779988
NC_000913	1270740	1270745		2.917358
NC_000913	1270745	1270750		3.154390
NC_000913	1270750	1270755		3.117245
NC_000913	1270755	1270760		2.750981
NC_000913	1270760	1270765		2.077425
NC_000913	1270765	1270770		1.100373
NC_000913	1270770	1270775		0.492515
NC_000913	1270775	1270780		0.269560
NC_000913	1270780	1270785		0.249831
NC_000913	1270785	1270790		0.228141
NC_000913	1270790	1270795		0.285697
NC_000913	1270795	1270800		0.262901
NC_000913	1270800	1270805		0.235474
NC_000913	1270805	1270810		0.280542
NC_000913	1270810	1270815		0.435688
NC_000913	1270815	1270820		0.743083
NC_000913	1270820	1270825		0.711496
NC_000913	1270825	1270830		0.740802
NC_000913	1270830	1270835		0.942017
NC_000913	1270835	1270840		1.178376
NC_000913	1270840	1270845		0.957142
NC_000913	1270845	1270850		0.746435
NC_000913	1270850	1270855		0.589816
NC_000913	1270855	1270860		0.401514
NC_000913	1270860	1270865		0.243569
NC_000913	1270865	1270870		0.169091
NC_000913	1270870	1270875		0.127879
NC_000913	1270875	1270880		0.163402
NC_000913	1270880	1270885		0.163374
NC_000913	1270885	1270890		0.196372
NC_000913	1270890	1270895		0.239597
NC_000913	1270895	1270900		0.299392
NC_000913	1270900	1270905		0.942311
NC_000913	1270905	1270910		0.982234
NC_000913	1270910	1270915		1.025909
NC_000913	1270915	1270920		1.068889
NC_000913	1270920	1270925		0.603538
NC_000913	1270925	1270930		0.660701
NC_000913	1270930	1270935		0.159553
NC_000913	1270935	1270940		0.123539
NC_000913	1270940	1270945		0.131340
NC_000913	1270945	1270950		0.142794
NC_000913	1270950	1270955		0.163239
NC_000913	1270955	1270960		0.130212
NC_000913	1270960	1270965		0.132534
NC_000913	1270965	1270970		0.154563
NC_000913	1270970	1270975		0.159926
NC_000913	1270975	1270980		0.072899
NC_000913	1270980	1270985		0.064285
NC_000913	1270985	1270990		0.033548
NC_000913	1270990	1270995		0.022968
NC_000913	1270995	1271000		0.028000
NC_000913	1271000	1271005		0.038858
NC_000913	1271005	1271010		0.091653
NC_000913	1271010	1271015		0.205023
NC_000913	1271015	1271020		0.281770
NC_000913	1271020	1271025		0.336643
NC_000913	1271025	1271030		0.660819
NC_000913	1271030	1271035		0.397611
NC_000913	1271035	1271040		0.454333
NC_000913	1271040	1271045		0.486021
NC_000913	1271045	1271050		0.473630
NC_000913	1271050	1271055		0.479262
NC_000913	1271055	1271060		0.231853
NC_000913	1271060	1271065		0.168298
NC_000913	1271065	1271070		0.180731
NC_000913	1271070	1271075		0.217184
NC_000913	1271075	1271080		0.269019
NC_000913	1271080	1271085		0.257929
NC_000913	1271085	1271090		0.259126
NC_000913	1271090	1271095		0.799868
NC_000913	1271095	1271100		0.865251
NC_000913	1271100	1271105		0.683866
NC_000913	1271105	1271110		0.733092
NC_000913	1271110	1271115		0.646650
NC_000913	1271115	1271120		0.563841
NC_000913	1271120	1271125		0.584144
NC_000913	1271125	1271130		0.613185
NC_000913	1271130	1271135		0.725568
NC_000913	1271135	1271140		0.897576
NC_000913	1271140	1271145		1.216337
NC_000913	1271145	1271150		2.312062
NC_000913	1271150	1271155		2.294284
NC_000913	1271155	1271160		2.952886
NC_000913	1271160	1271165		3.129448
NC_000913	1271165	1271170		3.490672
NC_000913	1271170	1271175		1.486103
NC_000913	1271175	1271180		1.353329
NC_000913	1271180	1271185		1.142785
NC_000913	1271185	1271190		1.034652
NC_000913	1271190	1271195		0.892673
NC_000913	1271195	1271200		0.812932
NC_000913	1271200	1271205		0.646211
NC_000913	1271205	1271210		0.603313
NC_000913	1271210	1271215		0.710374
NC_000913	1271215	1271220		1.124196
NC_000913	1271220	1271225		1.076580
NC_000913	1271225	1271230		1.377140
NC_000913	1271230	1271235		1.374844
NC_000913	1271235	1271240		1.055356
NC_000913	1271240	1271245		0.985770
NC_000913	1271245	1271250		0.892505
NC_000913	1271250	1271255		0.753862
NC_000913	1271255	1271260		1.053315
NC_000913	1271260	1271265		1.142342
NC_000913	1271265	1271270		0.839405
NC_000913	1271270	1271275		0.763289
NC_000913	1271275	1271280		1.045637
NC_000913	1271280	1271285		1.184884
NC_000913	1271285	1271290		1.792520
NC_000913	1271290	1271295		1.660580
NC_000913	1271295	1271300		1.745594
NC_000913	1271300	1271305		1.612134
NC_000913	1271305	1271310		2.123032
NC_000913	1271310	1271315		2.231322
NC_000913	1271315	1271320		2.281579
NC_000913	1271320	1271325		1.986141
NC_000913	1271325	1271330		1.588227
NC_000913	1271330	1271335		1.591219
NC_000913	1271335	1271340		1.598442
NC_000913	1271340	1271345		1.257647
NC_000913	1271345	1271350		1.147837
NC_000913	1271350	1271355		0.926062
NC_000913	1271355	1271360		0.778882
NC_000913	1271360	1271365		0.726378
NC_000913	1271365	1271370		0.894892
NC_000913	1271370	1271375		0.961583
NC_000913	1271375	1271380		1.258834
NC_000913	1271380	1271385		1.178391
NC_000913	1271385	1271390		0.782891
NC_000913	1271390	1271395		0.836284
NC_000913	1271395	1271400		0.738167
NC_000913	1271400	1271405		0.854559
NC_000913	1271405	1271410		0.845529
NC_000913	1271410	1271415		0.855070
NC_000913	1271415	1271420		0.889796
NC_000913	1271420	1271425		1.398788
NC_000913	1271425	1271430		1.206351
NC_000913	1271430	1271435		1.886643
NC_000913	1271435	1271440		1.818311
NC_000913	1271440	1271445		2.440375
NC_000913	1271445	1271450		2.585382
NC_000913	1271450	1271455		3.596696
NC_000913	1271455	1271460		2.810956
NC_000913	1271460	1271465		2.710871
NC_000913	1271465	1271470		2.666612
NC_000913	1271470	1271475		2.443923
NC_000913	1271475	1271480		2.191170
NC_000913	1271480	1271485		2.444616
NC_000913	1271485	1271490		1.958411
NC_000913	1271490	1271495		1.798649
NC_000913	1271495	1271500		1.924702
NC_000913	1271500	1271505		1.754502
NC_000913	1271505	1271510		1.886666
NC_000913	1271510	1271515		1.876439
NC_000913	1271515	1271520		1.679629
NC_000913	1271520	1271525		0.867641
NC_000913	1271525	1271530		0.402542
NC_000913	1271530	1271535		0.346876
NC_000913	1271535	1271540		0.343465
NC_000913	1271540	1271545		0.265654
NC_000913	1271545	1271550		0.071906
NC_000913	1271550	1271555		0.045152
NC_000913	1271555	1271560		0.044277
NC_000913	1271560	1271565		0.047684
NC_000913	1271565	1271570		0.086252
NC_000913	1271570	1271575		0.106955
NC_000913	1271575	1271580		0.389250
NC_000913	1271580	1271585		0.425656
NC_000913	1271585	1271590		0.875031
NC_000913	1271590	1271595		1.078511
NC_000913	1271595	1271600		1.097665
NC_000913	1271600	1271605		0.957769
NC_000913	1271605	1271610		1.139227
NC_000913	1271610	1271615		0.948659
NC_000913	1271615	1271620		0.936105
NC_000913	1271620	1271625		1.007040
NC_000913	1271625	1271630		0.152735
NC_000913	1271630	1271635		0.171014
NC_000913	1271635	1271640		0.197656
NC_000913	1271640	1271645		0.233371
NC_000913	1271645	1271650		0.247508
NC_000913	1271650	1271655		0.275743
NC_000913	1271655	1271660		0.264381
NC_000913	1271660	1271665		0.788257
NC_000913	1271665	1271670		0.684491
NC_000913	1271670	1271675		0.565778
NC_000913	1271675	1271680		0.510464
NC_000913	1271680	1271685		0.485758
NC_000913	1271685	1271690		0.516738
NC_000913	1271690	1271695		0.480882
NC_000913	1271695	1271700		0.516870
NC_000913	1271700	1271705		0.817828
NC_000913	1271705	1271710		0.662150
NC_000913	1271710	1271715		0.727102
NC_000913	1271715	1271720		0.589904
NC_000913	1271720	1271725		0.652937
NC_000913	1271725	1271730		0.736016
NC_000913	1271730	1271735		0.515456
NC_000913	1271735	1271740		0.364165
NC_000913	1271740	1271745		0.316315
NC_000913	1271745	1271750		0.267645
NC_000913	1271750	1271755		0.186989
NC_000913	1271755	1271760		0.163044
NC_000913	1271760	1271765		0.155064
NC_000913	1271765	1271770		0.142635
NC_000913	1271770	1271775		0.053014
NC_000913	1271775	1271780		0.034369
NC_000913	1271780	1271785		0.021897
NC_000913	1271785	1271790		0.017158
NC_000913	1271790	1271795		0.009463
NC_000913	1271795	1271800		0.003516
NC_000913	1271800	1271805		0.001459
NC_000913	1271805	1271810		0.000644
NC_000913	1271810	1271815		0.000361
NC_000913	1271815	1271820		0.000244
NC_000913	1271820	1271825		0.000233
NC_000913	1271825	1271830		0.000209
NC_000913	1271830	1271835		0.000179
NC_000913	1271835	1271840		0.000212
NC_000913	1271840	1271845		0.000359
NC_000913	1271845	1271850		0.000863
NC_000913	1271850	1271855		0.001421
NC_000913	1271855	1271860		0.002689
NC_000913	1271860	1271865		0.001210
NC_000913	1271865	1271870		0.001288
NC_000913	1271870	1271875		0.004977
NC_000913	1271875	1271880		0.003039
NC_000913	1271880	1271885		0.000469
NC_000913	1271885	1271890		0.000749
NC_000913	1271890	1271895		0.000473
NC_000913	1271895	1271900		0.000353
NC_000913	1271900	1271905		0.000277
NC_000913	1271905	1271910		0.000289
NC_000913	1271910	1271915		0.000292
NC_000913	1271915	1271920		0.000115
NC_000913	1271920	1271925		0.000127
NC_000913	1271925	1271930		0.000301
NC_000913	1271930	1271935		0.000419
NC_000913	1271935	1271940		0.000762
NC_000913	1271940	1271945		0.000961
NC_000913	1271945	1271950		0.000612
NC_000913	1271950	1271955		0.000599
NC_000913	1271955	1271960		0.000562
NC_000913	1271960	1271965		0.000421
NC_000913	1271965	1271970		0.000442
NC_000913	1271970	1271975		0.001379
NC_000913	1271975	1271980		0.000524
NC_000913	1271980	1271985		0.003150
NC_000913	1271985	1271990		0.002033
NC_000913	1271990	1271995		0.004016
NC_000913	1271995	1272000		0.002083
NC_000913	1272000	1272005		0.003876
NC_000913	1272005	1272010		0.004506
NC_000913	1272010	1272015		0.004925
NC_000913	1272015	1272020		0.014171
NC_000913	1272020	1272025		0.008224
NC_000913	1272025	1272030		0.010152
NC_000913	1272030	1272035		0.019749
NC_000913	1272035	1272040		0.012274
NC_000913	1272040	1272045		0.019406
NC_000913	1272045	1272050		0.015238
NC_000913	1272050	1272055		0.016553
NC_000913	1272055	1272060		0.029102
NC_000913	1272060	1272065		0.021952
NC_000913	1272065	1272070		0.027031
NC_000913	1272070	1272075		0.014726
NC_000913	1272075	1272080		0.038797
NC_000913	1272080	1272085		0.109982
NC_000913	1272085	1272090		0.179678
NC_000913	1272090	1272095		0.109270
NC_000913	1272095	1272100		0.197564
NC_000913	1272100	1272105		0.337319
NC_000913	1272105	1272110		0.371173
NC_000913	1272110	1272115		0.370444
NC_000913	1272115	1272120		0.497493
NC_000913	1272120	1272125		0.534892
NC_000913	1272125	1272130		0.951197
NC_000913	1272130	1272135		0.771468
NC_000913	1272135	1272140		0.713541
NC_000913	1272140	1272145		0.643693
NC_000913	1272145	1272150		0.711144
NC_000913	1272150	1272155		0.720705
NC_000913	1272155	1272160		0.491050
NC_000913	1272160	1272165		0.457923
NC_000913	1272165	1272170		0.471697
NC_000913	1272170	1272175		0.439768
NC_000913	1272175	1272180		0.588191
NC_000913	1272180	1272185		0.598141
NC_000913	1272185	1272190		1.157786
NC_000913	1272190	1272195		2.265470
NC_000913	1272195	1272200		2.489135
NC_000913	1272200	1272205		2.459186
NC_000913	1272205	1272210		2.945162
NC_000913	1272210	1272215		3.276580
NC_000913	1272215	1272220		3.152537
NC_000913	1272220	1272225		3.195912
NC_000913	1272225	1272230		3.714211
NC_000913	1272230	1272235		2.907294
NC_000913	1272235	1272240		1.317116
NC_000913	1272240	1272245		1.067604
NC_000913	1272245	1272250		0.616763
NC_000913	1272250	1272255		0.493366
NC_000913	1272255	1272260		0.494758
NC_000913	1272260	1272265		0.549714
NC_000913	1272265	1272270		0.597570
NC_000913	1272270	1272275		0.538958
NC_000913	1272275	1272280		0.631014
NC_000913	1272280	1272285		0.682935
NC_000913	1272285	1272290		0.679855
NC_000913	1272290	1272295		0.647200
NC_000913	1272295	1272300		0.696595
NC_000913	1272300	1272305		1.081482
NC_000913	1272305	1272310		2.366841
NC_000913	1272310	1272315		2.661219
NC_000913	1272315	1272320		3.340452
NC_000913	1272320	1272325		3.511376
NC_000913	1272325	1272330		3.469032
NC_000913	1272330	1272335		1.699964
NC_000913	1272335	1272340		1.648956
NC_000913	1272340	1272345		1.308662
NC_000913	1272345	1272350		1.229978
NC_000913	1272350	1272355		1.347796
NC_000913	1272355	1272360		1.430167
NC_000913	1272360	1272365		1.639043
NC_000913	1272365	1272370		1.600530
NC_000913	1272370	1272375		1.910122
NC_000913	1272375	1272380		1.321485
NC_000913	1272380	1272385		1.073735
NC_000913	1272385	1272390		1.100232
NC_000913	1272390	1272395		1.003714
NC_000913	1272395	1272400		0.934422
NC_000913	1272400	1272405		1.026706
NC_000913	1272405	1272410		1.228138
NC_000913	1272410	1272415		1.389524
NC_000913	1272415	1272420		1.060296
NC_000913	1272420	1272425		1.055242
NC_000913	1272425	1272430		1.103111
NC_000913	1272430	1272435		1.027331
NC_000913	1272435	1272440		1.108136
NC_000913	1272440	1272445		1.033267
NC_000913	1272445	1272450		1.018644
NC_000913	1272450	1272455		1.077322
NC_000913	1272455	1272460		1.420853
NC_000913	1272460	1272465		1.472849
NC_000913	1272465	1272470		1.166262
NC_000913	1272470	1272475		1.065556
NC_000913	1272475	1272480		0.722292
NC_000913	1272480	1272485		0.673740
NC_000913	1272485	1272490		0.686589
NC_000913	1272490	1272495		0.610420
NC_000913	1272495	1272500		0.692282
NC_000913	1272500	1272505		0.815789
NC_000913	1272505	1272510		0.823222
NC_000913	1272510	1272515		0.816533
NC_000913	1272515	1272520		0.842066
NC_000913	1272520	1272525		0.774328
NC_000913	1272525	1272530		1.148432
NC_000913	1272530	1272535		0.947550
NC_000913	1272535	1272540		0.977457
NC_000913	1272540	1272545		1.048923
NC_000913	1272545	1272550		1.113232
NC_000913	1272550	1272555		1.169428
NC_000913	1272555	1272560		1.694613
NC_000913	1272560	1272565		1.662203
NC_000913	1272565	1272570		1.031934
NC_000913	1272570	1272575		0.786295
NC_000913	1272575	1272580		0.584212
NC_000913	1272580	1272585		0.486547
NC_000913	1272585	1272590		0.327540
NC_000913	1272590	1272595		0.310769
NC_000913	1272595	1272600		0.122163
NC_000913	1272600	1272605		0.116904
NC_000913	1272605	1272610		0.136924
NC_000913	1272610	1272615		0.135488
NC_000913	1272615	1272620		0.146306
NC_000913	1272620	1272625		0.153327
NC_000913	1272625	1272630		0.246286
NC_000913	1272630	1272635		0.258550
NC_000913	1272635	1272640		0.259465
NC_000913	1272640	1272645		0.209004
NC_000913	1272645	1272650		0.249596
NC_000913	1272650	1272655		0.280572
NC_000913	1272655	1272660		0.311095
NC_000913	1272660	1272665		0.436403
NC_000913	1272665	1272670		0.402540
NC_000913	1272670	1272675		0.761237
NC_000913	1272675	1272680		0.526674
NC_000913	1272680	1272685		0.908685
NC_000913	1272685	1272690		0.664539
NC_000913	1272690	1272695		0.559306
NC_000913	1272695	1272700		0.596501
NC_000913	1272700	1272705		0.770986
NC_000913	1272705	1272710		0.754884
NC_000913	1272710	1272715		0.772727
NC_000913	1272715	1272720		0.786913
NC_000913	1272720	1272725		0.943565
NC_000913	1272725	1272730		0.809553
NC_000913	1272730	1272735		0.700227
NC_000913	1272735	1272740		0.660735
NC_000913	1272740	1272745		0.802836
NC_000913	1272745	1272750		0.578117
NC_000913	1272750	1272755		0.622607
NC_000913	1272755	1272760		0.730883
NC_000913	1272760	1272765		0.839663
NC_000913	1272765	1272770		1.030979
NC_000913	1272770	1272775		0.924659
NC_000913	1272775	1272780		0.888751
NC_000913	1272780	1272785		0.856280
NC_000913	1272785	1272790		0.988140
NC_000913	1272790	1272795		1.027596
NC_000913	1272795	1272800		0.850692
NC_000913	1272800	1272805		0.829817
NC_000913	1272805	1272810		0.653353
NC_000913	1272810	1272815		0.555161
NC_000913	1272815	1272820		0.618388
NC_000913	1272820	1272825		0.610536
NC_000913	1272825	1272830		0.585336
NC_000913	1272830	1272835		1.047606
NC_000913	1272835	1272840		0.807302
NC_000913	1272840	1272845		0.728191
NC_000913	1272845	1272850		0.874306
NC_000913	1272850	1272855		0.671136
NC_000913	1272855	1272860		0.640825
NC_000913	1272860	1272865		0.697412
NC_000913	1272865	1272870		0.763389
NC_000913	1272870	1272875		0.841669
NC_000913	1272875	1272880		0.794224
NC_000913	1272880	1272885		0.936161
NC_000913	1272885	1272890		1.211049
NC_000913	1272890	1272895		1.724928
NC_000913	1272895	1272900		0.497293
NC_000913	1272900	1272905		0.428241
NC_000913	1272905	1272910		0.598369
NC_000913	1272910	1272915		0.604399
NC_000913	1272915	1272920		0.592213
NC_000913	1272920	1272925		0.659505
NC_000913	1272925	1272930		1.073463
NC_000913	1272930	1272935		1.195794
NC_000913	1272935	1272940		2.038603
NC_000913	1272940	1272945		1.813379
NC_000913	1272945	1272950		1.892189
NC_000913	1272950	1272955		1.799627
NC_000913	1272955	1272960		1.726969
NC_000913	1272960	1272965		1.712101
NC_000913	1272965	1272970		2.511592
NC_000913	1272970	1272975		2.844593
NC_000913	1272975	1272980		2.607614
NC_000913	1272980	1272985		2.766749
NC_000913	1272985	1272990		2.979312
NC_000913	1272990	1272995		3.782219
NC_000913	1272995	1273000		1.842756
NC_000913	1273000	1273005		1.290164
NC_000913	1273005	1273010		0.471211
NC_000913	1273010	1273015		0.465305
NC_000913	1273015	1273020		0.324304
NC_000913	1273020	1273025		0.240934
NC_000913	1273025	1273030		0.229988
NC_000913	1273030	1273035		0.547409
NC_000913	1273035	1273040		0.289869
NC_000913	1273040	1273045		0.300614
NC_000913	1273045	1273050		0.371018
NC_000913	1273050	1273055		0.439820
NC_000913	1273055	1273060		0.704389
NC_000913	1273060	1273065		0.831064
NC_000913	1273065	1273070		1.004373
NC_000913	1273070	1273075		1.158204
NC_000913	1273075	1273080		1.426263
NC_000913	1273080	1273085		1.600287
NC_000913	1273085	1273090		1.538686
NC_000913	1273090	1273095		1.415725
NC_000913	1273095	1273100		1.090094
NC_000913	1273100	1273105		0.544697
NC_000913	1273105	1273110		0.363948
NC_000913	1273110	1273115		0.384419
NC_000913	1273115	1273120		0.349201
NC_000913	1273120	1273125		0.283884
NC_000913	1273125	1273130		0.307670
NC_000913	1273130	1273135		0.267487
NC_000913	1273135	1273140		0.359642
NC_000913	1273140	1273145		0.424297
NC_000913	1273145	1273150		0.265713
NC_000913	1273150	1273155		0.241482
NC_000913	1273155	1273160		0.226970
NC_000913	1273160	1273165		0.248677
NC_000913	1273165	1273170		0.227211
NC_000913	1273170	1273175		0.236518
NC_000913	1273175	1273180		0.344783
NC_000913	1273180	1273185		0.540707
NC_000913	1273185	1273190		0.654497
NC_000913	1273190	1273195		0.540229
NC_000913	1273195	1273200		0.588010
NC_000913	1273200	1273205		0.625443
NC_000913	1273205	1273210		0.596054
NC_000913	1273210	1273215		0.394502
NC_000913	1273215	1273220		0.299242
NC_000913	1273220	1273225		0.321203
NC_000913	1273225	1273230		0.368280
NC_000913	1273230	1273235		0.514495
NC_000913	1273235	1273240		0.536831
NC_000913	1273240	1273245		0.811468
NC_000913	1273245	1273250		0.967153
NC_000913	1273250	1273255		0.680614
NC_000913	1273255	1273260		0.524490
NC_000913	1273260	1273265		0.520349
NC_000913	1273265	1273270		0.445398
NC_000913	1273270	1273275		0.249352
NC_000913	1273275	1273280		0.209019
NC_000913	1273280	1273285		0.278673
NC_000913	1273285	1273290		0.295768
NC_000913	1273290	1273295		0.288465
NC_000913	1273295	1273300		0.307175
NC_000913	1273300	1273305		0.252483
NC_000913	1273305	1273310		0.175429
NC_000913	1273310	1273315		0.183948
NC_000913	1273315	1273320		0.155714
NC_000913	1273320	1273325		0.165217
NC_000913	1273325	1273330		0.172979
NC_000913	1273330	1273335		0.181689
NC_000913	1273335	1273340		0.218875
NC_000913	1273340	1273345		0.272055
NC_000913	1273345	1273350		0.279164
NC_000913	1273350	1273355		0.347874
NC_000913	1273355	1273360		0.464587
NC_000913	1273360	1273365		0.641119
NC_000913	1273365	1273370		0.718725
NC_000913	1273370	1273375		0.961916
NC_000913	1273375	1273380		0.928816
NC_000913	1273380	1273385		1.036209
NC_000913	1273385	1273390		1.344918
NC_000913	1273390	1273395		1.704215
NC_000913	1273395	1273400		1.856464
NC_000913	1273400	1273405		2.020300
NC_000913	1273405	1273410		1.862785
NC_000913	1273410	1273415		2.086930
NC_000913	1273415	1273420		1.169872
NC_000913	1273420	1273425		0.787354
NC_000913	1273425	1273430		0.540720
NC_000913	1273430	1273435		0.548662
NC_000913	1273435	1273440		0.502948
NC_000913	1273440	1273445		0.414162
NC_000913	1273445	1273450		0.336070
NC_000913	1273450	1273455		0.291942
NC_000913	1273455	1273460		0.297609
NC_000913	1273460	1273465		0.461961
NC_000913	1273465	1273470		0.546243
NC_000913	1273470	1273475		0.784014
NC_000913	1273475	1273480		1.264915
NC_000913	1273480	1273485		1.121783
NC_000913	1273485	1273490		0.815413
NC_000913	1273490	1273495		0.786456
NC_000913	1273495	1273500		0.812929
NC_000913	1273500	1273505		0.467344
NC_000913	1273505	1273510		0.419990
NC_000913	1273510	1273515		0.391153
NC_000913	1273515	1273520		0.294562
NC_000913	1273520	1273525		0.274822
NC_000913	1273525	1273530		0.358902
NC_000913	1273530	1273535		0.351969
NC_000913	1273535	1273540		0.403615
NC_000913	1273540	1273545		0.524602
NC_000913	1273545	1273550		0.530585
NC_000913	1273550	1273555		0.450912
NC_000913	1273555	1273560		0.431372
NC_000913	1273560	1273565		0.412518
NC_000913	1273565	1273570		0.373660
NC_000913	1273570	1273575		0.330727
NC_000913	1273575	1273580		0.294612
NC_000913	1273580	1273585		0.309134
NC_000913	1273585	1273590		0.420806
NC_000913	1273590	1273595		0.329588
NC_000913	1273595	1273600		0.402048
NC_000913	1273600	1273605		0.587202
NC_000913	1273605	1273610		0.545218
NC_000913	1273610	1273615		0.539195
NC_000913	1273615	1273620		0.651018
NC_000913	1273620	1273625		0.621051
NC_000913	1273625	1273630		0.521500
NC_000913	1273630	1273635		0.493008
NC_000913	1273635	1273640		0.436383
NC_000913	1273640	1273645		0.465369
NC_000913	1273645	1273650		0.378919
NC_000913	1273650	1273655		0.317963
NC_000913	1273655	1273660		0.304240
NC_000913	1273660	1273665		0.284703
NC_000913	1273665	1273670		0.305026
NC_000913	1273670	1273675		0.107250
NC_000913	1273675	1273680		0.084562
NC_000913	1273680	1273685		0.069064
NC_000913	1273685	1273690		0.063749
NC_000913	1273690	1273695		0.059212
NC_000913	1273695	1273700		0.026992
NC_000913	1273700	1273705		0.033566
NC_000913	1273705	1273710		0.047475
NC_000913	1273710	1273715		0.047888
NC_000913	1273715	1273720		0.062430
NC_000913	1273720	1273725		0.049920
NC_000913	1273725	1273730		0.083092
NC_000913	1273730	1273735		0.047519
NC_000913	1273735	1273740		0.045814
NC_000913	1273740	1273745		0.058704
NC_000913	1273745	1273750		0.088354
NC_000913	1273750	1273755		0.079408
NC_000913	1273755	1273760		0.084537
NC_000913	1273760	1273765		0.106847
NC_000913	1273765	1273770		0.200908
NC_000913	1273770	1273775		0.210355
NC_000913	1273775	1273780		0.225752
NC_000913	1273780	1273785		0.187632
NC_000913	1273785	1273790		0.240019
NC_000913	1273790	1273795		0.262570
NC_000913	1273795	1273800		0.317165
NC_000913	1273800	1273805		0.354789
NC_000913	1273805	1273810		0.354368
NC_000913	1273810	1273815		0.315912
NC_000913	1273815	1273820		0.297264
NC_000913	1273820	1273825		0.790057
NC_000913	1273825	1273830		1.177312
NC_000913	1273830	1273835		1.569506
NC_000913	1273835	1273840		1.339112
NC_000913	1273840	1273845		1.271870
NC_000913	1273845	1273850		1.093493
NC_000913	1273850	1273855		0.641551
NC_000913	1273855	1273860		0.607977
NC_000913	1273860	1273865		0.563076
NC_000913	1273865	1273870		0.476806
NC_000913	1273870	1273875		0.511422
NC_000913	1273875	1273880		0.417794
NC_000913	1273880	1273885		0.443882
NC_000913	1273885	1273890		0.527008
NC_000913	1273890	1273895		0.495539
NC_000913	1273895	1273900		0.361587
NC_000913	1273900	1273905		0.760968
NC_000913	1273905	1273910		0.387149
NC_000913	1273910	1273915		0.357264
NC_000913	1273915	1273920		0.290052
NC_000913	1273920	1273925		0.285686
NC_000913	1273925	1273930		0.308614
NC_000913	1273930	1273935		0.280038
NC_000913	1273935	1273940		0.299495
NC_000913	1273940	1273945		0.401202
NC_000913	1273945	1273950		0.357038
NC_000913	1273950	1273955		0.281602
NC_000913	1273955	1273960		0.265270
NC_000913	1273960	1273965		0.287479
NC_000913	1273965	1273970		0.322305
NC_000913	1273970	1273975		0.326331
NC_000913	1273975	1273980		0.250904
NC_000913	1273980	1273985		0.265728
NC_000913	1273985	1273990		0.468979
NC_000913	1273990	1273995		0.722831
NC_000913	1273995	1274000		0.323983
NC_000913	1274000	1274005		0.240476
NC_000913	1274005	1274010		0.091284
NC_000913	1274010	1274015		0.090951
NC_000913	1274015	1274020		0.069068
NC_000913	1274020	1274025		0.096925
NC_000913	1274025	1274030		0.071045
NC_000913	1274030	1274035		0.099567
NC_000913	1274035	1274040		0.120320
NC_000913	1274040	1274045		0.108545
NC_000913	1274045	1274050		0.082262
NC_000913	1274050	1274055		0.087628
NC_000913	1274055	1274060		0.094942
NC_000913	1274060	1274065		0.093305
NC_000913	1274065	1274070		0.121076
NC_000913	1274070	1274075		0.182823
NC_000913	1274075	1274080		0.285380
NC_000913	1274080	1274085		0.465233
NC_000913	1274085	1274090		0.195227
NC_000913	1274090	1274095		0.164002
NC_000913	1274095	1274100		0.127377
NC_000913	1274100	1274105		0.128958
NC_000913	1274105	1274110		0.093714
NC_000913	1274110	1274115		0.095496
NC_000913	1274115	1274120		0.188176
NC_000913	1274120	1274125		0.295573
NC_000913	1274125	1274130		0.360408
NC_000913	1274130	1274135		0.458970
NC_000913	1274135	1274140		0.256002
NC_000913	1274140	1274145		0.577919
NC_000913	1274145	1274150		0.186798
NC_000913	1274150	1274155		0.111174
NC_000913	1274155	1274160		0.109189
NC_000913	1274160	1274165		0.059023
NC_000913	1274165	1274170		0.067936
NC_000913	1274170	1274175		0.068467
NC_000913	1274175	1274180		0.078931
NC_000913	1274180	1274185		0.108929
NC_000913	1274185	1274190		0.171565
NC_000913	1274190	1274195		0.536912
NC_000913	1274195	1274200		0.322759
NC_000913	1274200	1274205		0.329085
NC_000913	1274205	1274210		0.538664
NC_000913	1274210	1274215		0.303364
NC_000913	1274215	1274220		0.259047
NC_000913	1274220	1274225		0.248173
NC_000913	1274225	1274230		0.319457
NC_000913	1274230	1274235		0.282051
NC_000913	1274235	1274240		0.163690
NC_000913	1274240	1274245		0.136944
NC_000913	1274245	1274250		0.045733
NC_000913	1274250	1274255		0.026577
NC_000913	1274255	1274260		0.014041
NC_000913	1274260	1274265		0.007479
NC_000913	1274265	1274270		0.002766
NC_000913	1274270	1274275		0.001330
NC_000913	1274275	1274280		0.000930
NC_000913	1274280	1274285		0.000566
NC_000913	1274285	1274290		0.000616
NC_000913	1274290	1274295		0.001075
NC_000913	1274295	1274300		0.000825
NC_000913	1274300	1274305		0.001026
NC_000913	1274305	1274310		0.000897
NC_000913	1274310	1274315		0.002301
NC_000913	1274315	1274320		0.003142
NC_000913	1274320	1274325		0.013284
NC_000913	1274325	1274330		0.014416
NC_000913	1274330	1274335		0.011992
NC_000913	1274335	1274340		0.018346
NC_000913	1274340	1274345		0.012817
NC_000913	1274345	1274350		0.005371
NC_000913	1274350	1274355		0.003692
NC_000913	1274355	1274360		0.002722
NC_000913	1274360	1274365		0.002850
NC_000913	1274365	1274370		0.005264
NC_000913	1274370	1274375		0.006104
NC_000913	1274375	1274380		0.007141
NC_000913	1274380	1274385		0.004643
NC_000913	1274385	1274390		0.006432
NC_000913	1274390	1274395		0.007966
NC_000913	1274395	1274400		0.019632
NC_000913	1274400	1274405		0.037638
NC_000913	1274405	1274410		0.094717
NC_000913	1274410	1274415		0.282846
NC_000913	1274415	1274420		0.493429
NC_000913	1274420	1274425		0.511816
NC_000913	1274425	1274430		0.689585
NC_000913	1274430	1274435		1.098049
NC_000913	1274435	1274440		1.300872
NC_000913	1274440	1274445		1.007679
NC_000913	1274445	1274450		0.996613
NC_000913	1274450	1274455		0.935090
NC_000913	1274455	1274460		0.585029
NC_000913	1274460	1274465		0.531029
NC_000913	1274465	1274470		0.583100
NC_000913	1274470	1274475		0.527358
NC_000913	1274475	1274480		0.522889
NC_000913	1274480	1274485		0.512433
NC_000913	1274485	1274490		0.545984
NC_000913	1274490	1274495		0.632713
NC_000913	1274495	1274500		0.722024
NC_000913	1274500	1274505		1.671302
NC_000913	1274505	1274510		1.576095
NC_000913	1274510	1274515		1.376327
NC_000913	1274515	1274520		1.801275
NC_000913	1274520	1274525		1.367187
NC_000913	1274525	1274530		1.265266
NC_000913	1274530	1274535		1.028743
NC_000913	1274535	1274540		1.130002
NC_000913	1274540	1274545		1.039220
NC_000913	1274545	1274550		1.586852
NC_000913	1274550	1274555		1.389054
NC_000913	1274555	1274560		2.380936
NC_000913	1274560	1274565		2.576130
NC_000913	1274565	1274570		2.004437
NC_000913	1274570	1274575		1.550096
NC_000913	1274575	1274580		1.381544
NC_000913	1274580	1274585		1.484489
NC_000913	1274585	1274590		0.439893
NC_000913	1274590	1274595		0.491287
NC_000913	1274595	1274600		0.448696
NC_000913	1274600	1274605		0.383152
NC_000913	1274605	1274610		0.405853
NC_000913	1274610	1274615		0.466423
NC_000913	1274615	1274620		0.378882
NC_000913	1274620	1274625		0.343722
NC_000913	1274625	1274630		0.301844
NC_000913	1274630	1274635		0.329664
NC_000913	1274635	1274640		0.303645
NC_000913	1274640	1274645		0.216540
NC_000913	1274645	1274650		0.190721
NC_000913	1274650	1274655		0.225922
NC_000913	1274655	1274660		0.313251
NC_000913	1274660	1274665		0.237238
NC_000913	1274665	1274670		0.215266
NC_000913	1274670	1274675		0.319692
NC_000913	1274675	1274680		0.321949
NC_000913	1274680	1274685		0.308839
NC_000913	1274685	1274690		0.274862
NC_000913	1274690	1274695		0.264043
NC_000913	1274695	1274700		0.389527
NC_000913	1274700	1274705		0.471006
NC_000913	1274705	1274710		0.328876
NC_000913	1274710	1274715		0.384266
NC_000913	1274715	1274720		0.228571
NC_000913	1274720	1274725		0.245184
NC_000913	1274725	1274730		0.232466
NC_000913	1274730	1274735		0.173523
NC_000913	1274735	1274740		0.123575
NC_000913	1274740	1274745		0.092928
NC_000913	1274745	1274750		0.099682
NC_000913	1274750	1274755		0.113785
NC_000913	1274755	1274760		0.143509
NC_000913	1274760	1274765		0.201098
NC_000913	1274765	1274770		0.327709
NC_000913	1274770	1274775		0.494495
NC_000913	1274775	1274780		0.562194
NC_000913	1274780	1274785		0.693035
NC_000913	1274785	1274790		0.626913
NC_000913	1274790	1274795		0.700215
NC_000913	1274795	1274800		0.676080
NC_000913	1274800	1274805		0.782910
NC_000913	1274805	1274810		0.733710
NC_000913	1274810	1274815		0.474451
NC_000913	1274815	1274820		0.540622
NC_000913	1274820	1274825		0.636868
NC_000913	1274825	1274830		0.516829
NC_000913	1274830	1274835		0.370155
NC_000913	1274835	1274840		0.395303
NC_000913	1274840	1274845		0.304000
NC_000913	1274845	1274850		0.130427
NC_000913	1274850	1274855		0.132981
NC_000913	1274855	1274860		0.142816
NC_000913	1274860	1274865		0.183850
NC_000913	1274865	1274870		0.195848
NC_000913	1274870	1274875		0.262867
NC_000913	1274875	1274880		0.461664
NC_000913	1274880	1274885		0.382805
NC_000913	1274885	1274890		0.388688
NC_000913	1274890	1274895		0.332997
NC_000913	1274895	1274900		0.341193
NC_000913	1274900	1274905		0.372507
NC_000913	1274905	1274910		0.372072
NC_000913	1274910	1274915		0.414185
NC_000913	1274915	1274920		0.437757
NC_000913	1274920	1274925		0.597766
NC_000913	1274925	1274930		0.836716
NC_000913	1274930	1274935		0.628148
NC_000913	1274935	1274940		0.725468
NC_000913	1274940	1274945		0.966764
NC_000913	1274945	1274950		1.179249
NC_000913	1274950	1274955		1.572672
NC_000913	1274955	1274960		1.339238
NC_000913	1274960	1274965		1.625436
NC_000913	1274965	1274970		1.046677
NC_000913	1274970	1274975		0.669820
NC_000913	1274975	1274980		0.565082
NC_000913	1274980	1274985		0.537975
NC_000913	1274985	1274990		0.426654
NC_000913	1274990	1274995		0.298947
NC_000913	1274995	1275000		0.254197
NC_000913	1275000	1275005		0.257999
NC_000913	1275005	1275010		0.325646
NC_000913	1275010	1275015		0.339165
NC_000913	1275015	1275020		0.789120
NC_000913	1275020	1275025		0.541333
NC_000913	1275025	1275030		0.630192
NC_000913	1275030	1275035		0.269286
NC_000913	1275035	1275040		0.231797
NC_000913	1275040	1275045		0.261294
NC_000913	1275045	1275050		0.280915
NC_000913	1275050	1275055		0.176246
NC_000913	1275055	1275060		0.159355
NC_000913	1275060	1275065		0.265881
NC_000913	1275065	1275070		0.226672
NC_000913	1275070	1275075		0.218948
NC_000913	1275075	1275080		0.186040
NC_000913	1275080	1275085		0.192323
NC_000913	1275085	1275090		0.117845
NC_000913	1275090	1275095		0.122085
NC_000913	1275095	1275100		0.141688
NC_000913	1275100	1275105		0.200220
NC_000913	1275105	1275110		0.223232
NC_000913	1275110	1275115		0.164024
NC_000913	1275115	1275120		0.144231
NC_000913	1275120	1275125		0.142845
NC_000913	1275125	1275130		0.145634
NC_000913	1275130	1275135		0.245573
NC_000913	1275135	1275140		0.205657
NC_000913	1275140	1275145		0.347151
NC_000913	1275145	1275150		0.338583
NC_000913	1275150	1275155		0.137485
NC_000913	1275155	1275160		0.037948
NC_000913	1275160	1275165		0.047543
NC_000913	1275165	1275170		0.041080
NC_000913	1275170	1275175		0.057677
NC_000913	1275175	1275180		0.062334
NC_000913	1275180	1275185		0.195731
NC_000913	1275185	1275190		0.139269
NC_000913	1275190	1275195		0.115848
NC_000913	1275195	1275200		0.180805
NC_000913	1275200	1275205		0.099490
NC_000913	1275205	1275210		0.089051
NC_000913	1275210	1275215		0.053939
NC_000913	1275215	1275220		0.094191
NC_000913	1275220	1275225		0.095487
NC_000913	1275225	1275230		0.133603
NC_000913	1275230	1275235		0.223663
NC_000913	1275235	1275240		0.219661
NC_000913	1275240	1275245		0.184803
NC_000913	1275245	1275250		0.206590
NC_000913	1275250	1275255		0.309707
NC_000913	1275255	1275260		0.250915
NC_000913	1275260	1275265		0.217203
NC_000913	1275265	1275270		0.189283
NC_000913	1275270	1275275		0.163669
NC_000913	1275275	1275280		0.134968
NC_000913	1275280	1275285		0.152797
NC_000913	1275285	1275290		0.123059
NC_000913	1275290	1275295		0.042408
NC_000913	1275295	1275300		0.045421
NC_000913	1275300	1275305		0.061595
NC_000913	1275305	1275310		0.102678
NC_000913	1275310	1275315		0.133037
NC_000913	1275315	1275320		0.135931
NC_000913	1275320	1275325		0.163798
NC_000913	1275325	1275330		0.160516
NC_000913	1275330	1275335		0.326534
NC_000913	1275335	1275340		0.227157
NC_000913	1275340	1275345		0.181466
NC_000913	1275345	1275350		0.220206
NC_000913	1275350	1275355		0.226588
NC_000913	1275355	1275360		0.278076
NC_000913	1275360	1275365		0.404381
NC_000913	1275365	1275370		0.453634
NC_000913	1275370	1275375		0.554693
NC_000913	1275375	1275380		0.396347
NC_000913	1275380	1275385		0.314059
NC_000913	1275385	1275390		0.258386
NC_000913	1275390	1275395		0.159824
NC_000913	1275395	1275400		0.169720
NC_000913	1275400	1275405		0.109570
NC_000913	1275405	1275410		0.088810
NC_000913	1275410	1275415		0.088361
NC_000913	1275415	1275420		0.103361
NC_000913	1275420	1275425		0.122143
NC_000913	1275425	1275430		0.185880
NC_000913	1275430	1275435		0.517303
NC_000913	1275435	1275440		0.565210
NC_000913	1275440	1275445		0.621010
NC_000913	1275445	1275450		0.234984
NC_000913	1275450	1275455		0.166267
NC_000913	1275455	1275460		0.150478
NC_000913	1275460	1275465		0.153320
NC_000913	1275465	1275470		0.192634
NC_000913	1275470	1275475		0.152906
NC_000913	1275475	1275480		0.256332
NC_000913	1275480	1275485		0.468128
NC_000913	1275485	1275490		0.623134
NC_000913	1275490	1275495		0.603487
NC_000913	1275495	1275500		0.867619
NC_000913	1275500	1275505		1.643449
NC_000913	1275505	1275510		1.570846
NC_000913	1275510	1275515		0.359781
NC_000913	1275515	1275520		0.131030
NC_000913	1275520	1275525		0.100781
NC_000913	1275525	1275530		0.098844
NC_000913	1275530	1275535		0.092334
NC_000913	1275535	1275540		0.105520
NC_000913	1275540	1275545		0.150337
NC_000913	1275545	1275550		0.260676
NC_000913	1275550	1275555		0.502155
NC_000913	1275555	1275560		0.584887
NC_000913	1275560	1275565		0.564438
NC_000913	1275565	1275570		0.427276
NC_000913	1275570	1275575		0.299156
NC_000913	1275575	1275580		0.271873
NC_000913	1275580	1275585		0.047111
NC_000913	1275585	1275590		0.031967
NC_000913	1275590	1275595		0.031375
NC_000913	1275595	1275600		0.028056
NC_000913	1275600	1275605		0.020841
NC_000913	1275605	1275610		0.017783
NC_000913	1275610	1275615		0.016870
NC_000913	1275615	1275620		0.050446
NC_000913	1275620	1275625		0.040840
NC_000913	1275625	1275630		0.046480
NC_000913	1275630	1275635		0.069732
NC_000913	1275635	1275640		0.058931
NC_000913	1275640	1275645		0.087632
NC_000913	1275645	1275650		0.467311
NC_000913	1275650	1275655		0.860630
NC_000913	1275655	1275660		1.074578
NC_000913	1275660	1275665		1.468901
NC_000913	1275665	1275670		1.359916
NC_000913	1275670	1275675		1.638285
NC_000913	1275675	1275680		1.870680
NC_000913	1275680	1275685		1.038555
NC_000913	1275685	1275690		0.994250
NC_000913	1275690	1275695		0.812927
NC_000913	1275695	1275700		1.017528
NC_000913	1275700	1275705		0.622970
NC_000913	1275705	1275710		0.370605
NC_000913	1275710	1275715		0.301875
NC_000913	1275715	1275720		0.320575
NC_000913	1275720	1275725		0.343625
NC_000913	1275725	1275730		0.341235
NC_000913	1275730	1275735		0.299220
NC_000913	1275735	1275740		0.782673
NC_000913	1275740	1275745		0.697942
NC_000913	1275745	1275750		0.723695
NC_000913	1275750	1275755		0.759980
NC_000913	1275755	1275760		0.274667
NC_000913	1275760	1275765		0.231384
NC_000913	1275765	1275770		0.171412
NC_000913	1275770	1275775		0.168567
NC_000913	1275775	1275780		0.181090
NC_000913	1275780	1275785		0.194800
NC_000913	1275785	1275790		0.271735
NC_000913	1275790	1275795		0.331082
NC_000913	1275795	1275800		0.489702
NC_000913	1275800	1275805		0.372235
NC_000913	1275805	1275810		0.329760
NC_000913	1275810	1275815		0.323499
NC_000913	1275815	1275820		0.415896
NC_000913	1275820	1275825		0.476605
NC_000913	1275825	1275830		0.355504
NC_000913	1275830	1275835		0.269718
NC_000913	1275835	1275840		0.428507
NC_000913	1275840	1275845		0.341168
NC_000913	1275845	1275850		0.383939
NC_000913	1275850	1275855		0.340005
NC_000913	1275855	1275860		0.244825
NC_000913	1275860	1275865		0.286215
NC_000913	1275865	1275870		0.224510
NC_000913	1275870	1275875		0.212653
NC_000913	1275875	1275880		0.179214
NC_000913	1275880	1275885		0.197569
NC_000913	1275885	1275890		0.199970
NC_000913	1275890	1275895		0.179856
NC_000913	1275895	1275900		0.185148
NC_000913	1275900	1275905		0.262047
NC_000913	1275905	1275910		0.284103
NC_000913	1275910	1275915		0.293131
NC_000913	1275915	1275920		0.298107
NC_000913	1275920	1275925		0.420904
NC_000913	1275925	1275930		0.287549
NC_000913	1275930	1275935		0.192532
NC_000913	1275935	1275940		0.245282
NC_000913	1275940	1275945		0.286128
NC_000913	1275945	1275950		0.540287
NC_000913	1275950	1275955		0.923714
NC_000913	1275955	1275960		2.144606
NC_000913	1275960	1275965		1.609829
NC_000913	1275965	1275970		1.184252
NC_000913	1275970	1275975		1.083045
NC_000913	1275975	1275980		0.544743
NC_000913	1275980	1275985		0.334686
NC_000913	1275985	1275990		0.245875
NC_000913	1275990	1275995		0.221838
NC_000913	1275995	1276000		0.207221
NC_000913	1276000	1276005		0.203195
NC_000913	1276005	1276010		0.203349
NC_000913	1276010	1276015		0.524432
NC_000913	1276015	1276020		0.669139
NC_000913	1276020	1276025		0.903581
NC_000913	1276025	1276030		1.314291
NC_000913	1276030	1276035		1.491818
NC_000913	1276035	1276040		1.091872
NC_000913	1276040	1276045		0.379352
NC_000913	1276045	1276050		0.332043
NC_000913	1276050	1276055		0.330400
NC_000913	1276055	1276060		0.265722
NC_000913	1276060	1276065		0.276179
NC_000913	1276065	1276070		0.257942
NC_000913	1276070	1276075		0.310923
NC_000913	1276075	1276080		0.535089
NC_000913	1276080	1276085		0.842991
NC_000913	1276085	1276090		0.793782
NC_000913	1276090	1276095		0.827390
NC_000913	1276095	1276100		0.888223
NC_000913	1276100	1276105		0.940130
NC_000913	1276105	1276110		0.783474
NC_000913	1276110	1276115		0.648898
NC_000913	1276115	1276120		0.909940
NC_000913	1276120	1276125		0.667978
NC_000913	1276125	1276130		0.432356
NC_000913	1276130	1276135		0.349693
NC_000913	1276135	1276140		0.052003
NC_000913	1276140	1276145		0.016400
NC_000913	1276145	1276150		0.013920
NC_000913	1276150	1276155		0.014077
NC_000913	1276155	1276160		0.014322
NC_000913	1276160	1276165		0.015943
NC_000913	1276165	1276170		0.049440
NC_000913	1276170	1276175		0.202154
NC_000913	1276175	1276180		0.201309
NC_000913	1276180	1276185		0.170536
NC_000913	1276185	1276190		0.156706
NC_000913	1276190	1276195		0.152862
NC_000913	1276195	1276200		0.171315
NC_000913	1276200	1276205		0.168386
NC_000913	1276205	1276210		0.251621
NC_000913	1276210	1276215		0.384860
NC_000913	1276215	1276220		0.300459
NC_000913	1276220	1276225		0.349098
NC_000913	1276225	1276230		0.320136
NC_000913	1276230	1276235		0.336273
NC_000913	1276235	1276240		0.267872
NC_000913	1276240	1276245		0.156295
NC_000913	1276245	1276250		0.170148
NC_000913	1276250	1276255		0.218501
NC_000913	1276255	1276260		0.270067
NC_000913	1276260	1276265		0.245295
NC_000913	1276265	1276270		0.373819
NC_000913	1276270	1276275		0.296073
NC_000913	1276275	1276280		0.745190
NC_000913	1276280	1276285		0.649947
NC_000913	1276285	1276290		0.684674
NC_000913	1276290	1276295		0.663120
NC_000913	1276295	1276300		0.616830
NC_000913	1276300	1276305		0.648303
NC_000913	1276305	1276310		1.079654
NC_000913	1276310	1276315		1.089021
NC_000913	1276315	1276320		1.481868
NC_000913	1276320	1276325		1.800576
NC_000913	1276325	1276330		1.320202
NC_000913	1276330	1276335		1.351932
NC_000913	1276335	1276340		1.360780
NC_000913	1276340	1276345		1.484369
NC_000913	1276345	1276350		1.498335
NC_000913	1276350	1276355		1.600946
NC_000913	1276355	1276360		1.724197
NC_000913	1276360	1276365		1.784145
NC_000913	1276365	1276370		1.947469
NC_000913	1276370	1276375		2.784432
NC_000913	1276375	1276380		4.377194
NC_000913	1276380	1276385		4.975902
NC_000913	1276385	1276390		4.797041
NC_000913	1276390	1276395		4.007349
NC_000913	1276395	1276400		1.610200
NC_000913	1276400	1276405		1.182128
NC_000913	1276405	1276410		0.938673
NC_000913	1276410	1276415		0.826563
NC_000913	1276415	1276420		0.527458
NC_000913	1276420	1276425		0.287083
NC_000913	1276425	1276430		0.222217
NC_000913	1276430	1276435		0.212172
NC_000913	1276435	1276440		0.219522
NC_000913	1276440	1276445		0.226786
NC_000913	1276445	1276450		0.222497
NC_000913	1276450	1276455		0.286588
NC_000913	1276455	1276460		0.532963
NC_000913	1276460	1276465		1.019245
NC_000913	1276465	1276470		1.512581
NC_000913	1276470	1276475		1.983125
NC_000913	1276475	1276480		2.324061
NC_000913	1276480	1276485		2.118777
NC_000913	1276485	1276490		1.158525
NC_000913	1276490	1276495		0.808720
NC_000913	1276495	1276500		0.654966
NC_000913	1276500	1276505		0.625230
NC_000913	1276505	1276510		0.620340
NC_000913	1276510	1276515		0.617823
NC_000913	1276515	1276520		1.142804
NC_000913	1276520	1276525		1.622044
NC_000913	1276525	1276530		1.516898
NC_000913	1276530	1276535		2.211283
NC_000913	1276535	1276540		1.590290
NC_000913	1276540	1276545		1.555782
NC_000913	1276545	1276550		1.693757
NC_000913	1276550	1276555		1.079313
NC_000913	1276555	1276560		0.563841
NC_000913	1276560	1276565		0.443024
NC_000913	1276565	1276570		0.327465
NC_000913	1276570	1276575		0.313671
NC_000913	1276575	1276580		0.300628
NC_000913	1276580	1276585		0.328246
NC_000913	1276585	1276590		0.572540
NC_000913	1276590	1276595		0.681354
NC_000913	1276595	1276600		0.758366
NC_000913	1276600	1276605		0.738823
NC_000913	1276605	1276610		1.234510
NC_000913	1276610	1276615		0.731382
NC_000913	1276615	1276620		0.599969
NC_000913	1276620	1276625		0.563540
NC_000913	1276625	1276630		0.547760
NC_000913	1276630	1276635		0.466312
NC_000913	1276635	1276640		0.517913
NC_000913	1276640	1276645		0.498981
NC_000913	1276645	1276650		0.557083
NC_000913	1276650	1276655		0.290558
NC_000913	1276655	1276660		0.190956
NC_000913	1276660	1276665		0.044573
NC_000913	1276665	1276670		0.031849
NC_000913	1276670	1276675		0.032164
NC_000913	1276675	1276680		0.032825
NC_000913	1276680	1276685		0.036428
NC_000913	1276685	1276690		0.046047
NC_000913	1276690	1276695		0.551212
NC_000913	1276695	1276700		0.880742
NC_000913	1276700	1276705		1.432146
NC_000913	1276705	1276710		1.338166
NC_000913	1276710	1276715		1.261099
NC_000913	1276715	1276720		1.216234
NC_000913	1276720	1276725		1.320039
NC_000913	1276725	1276730		1.104207
NC_000913	1276730	1276735		1.542666
NC_000913	1276735	1276740		1.465575
NC_000913	1276740	1276745		2.917475
NC_000913	1276745	1276750		3.274673
NC_000913	1276750	1276755		3.759960
NC_000913	1276755	1276760		3.703962
NC_000913	1276760	1276765		3.667907
NC_000913	1276765	1276770		3.234444
NC_000913	1276770	1276775		3.095081
NC_000913	1276775	1276780		1.946336
NC_000913	1276780	1276785		1.870031
NC_000913	1276785	1276790		1.513250
NC_000913	1276790	1276795		1.366358
NC_000913	1276795	1276800		1.292678
NC_000913	1276800	1276805		1.197527
NC_000913	1276805	1276810		0.964893
NC_000913	1276810	1276815		0.692304
NC_000913	1276815	1276820		0.640026
NC_000913	1276820	1276825		0.388517
NC_000913	1276825	1276830		0.239558
NC_000913	1276830	1276835		0.237704
NC_000913	1276835	1276840		0.235347
NC_000913	1276840	1276845		0.193974
NC_000913	1276845	1276850		0.272646
NC_000913	1276850	1276855		0.249114
NC_000913	1276855	1276860		0.286450
NC_000913	1276860	1276865		0.357954
NC_000913	1276865	1276870		0.429372
NC_000913	1276870	1276875		0.209828
NC_000913	1276875	1276880		0.213185
NC_000913	1276880	1276885		0.115767
NC_000913	1276885	1276890		0.092563
NC_000913	1276890	1276895		0.052950
NC_000913	1276895	1276900		0.062583
NC_000913	1276900	1276905		0.069848
NC_000913	1276905	1276910		0.080883
NC_000913	1276910	1276915		0.124468
NC_000913	1276915	1276920		0.223464
NC_000913	1276920	1276925		0.261933
NC_000913	1276925	1276930		0.360220
NC_000913	1276930	1276935		0.510741
NC_000913	1276935	1276940		0.568809
NC_000913	1276940	1276945		1.328971
NC_000913	1276945	1276950		1.312643
NC_000913	1276950	1276955		1.524384
NC_000913	1276955	1276960		1.452769
NC_000913	1276960	1276965		1.364108
NC_000913	1276965	1276970		1.635282
NC_000913	1276970	1276975		1.067071
NC_000913	1276975	1276980		0.618310
NC_000913	1276980	1276985		0.341054
NC_000913	1276985	1276990		0.371041
NC_000913	1276990	1276995		0.399532
NC_000913	1276995	1277000		0.401210
NC_000913	1277000	1277005		0.440906
NC_000913	1277005	1277010		0.429363
NC_000913	1277010	1277015		0.968867
NC_000913	1277015	1277020		1.071608
NC_000913	1277020	1277025		1.055721
NC_000913	1277025	1277030		1.193112
NC_000913	1277030	1277035		1.369327
NC_000913	1277035	1277040		1.227053
NC_000913	1277040	1277045		1.291528
NC_000913	1277045	1277050		1.120718
NC_000913	1277050	1277055		1.111497
NC_000913	1277055	1277060		1.251407
NC_000913	1277060	1277065		0.776283
NC_000913	1277065	1277070		0.932892
NC_000913	1277070	1277075		0.801950
NC_000913	1277075	1277080		0.846101
NC_000913	1277080	1277085		0.798668
NC_000913	1277085	1277090		1.025381
NC_000913	1277090	1277095		1.049132
NC_000913	1277095	1277100		1.113938
NC_000913	1277100	1277105		1.255269
NC_000913	1277105	1277110		1.477258
NC_000913	1277110	1277115		1.640028
NC_000913	1277115	1277120		1.283377
NC_000913	1277120	1277125		1.504639
NC_000913	1277125	1277130		1.311394
NC_000913	1277130	1277135		1.207128
NC_000913	1277135	1277140		1.063092
NC_000913	1277140	1277145		0.794471
NC_000913	1277145	1277150		0.919939
NC_000913	1277150	1277155		0.599379
NC_000913	1277155	1277160		0.410974
NC_000913	1277160	1277165		0.303162
NC_000913	1277165	1277170		0.251724
NC_000913	1277170	1277175		0.225310
NC_000913	1277175	1277180		0.200579
NC_000913	1277180	1277185		0.206226
NC_000913	1277185	1277190		0.181502
NC_000913	1277190	1277195		0.222213
NC_000913	1277195	1277200		0.352246
NC_000913	1277200	1277205		0.307845
NC_000913	1277205	1277210		0.463823
NC_000913	1277210	1277215		0.429791
NC_000913	1277215	1277220		0.607955
NC_000913	1277220	1277225		0.420829
NC_000913	1277225	1277230		0.616280
NC_000913	1277230	1277235		0.576477
NC_000913	1277235	1277240		0.525858
NC_000913	1277240	1277245		0.611616
NC_000913	1277245	1277250		0.333759
NC_000913	1277250	1277255		0.344349
NC_000913	1277255	1277260		0.348526
NC_000913	1277260	1277265		0.310049
NC_000913	1277265	1277270		0.294850
NC_000913	1277270	1277275		0.278159
NC_000913	1277275	1277280		0.327294
NC_000913	1277280	1277285		0.230969
NC_000913	1277285	1277290		0.249975
NC_000913	1277290	1277295		0.482824
NC_000913	1277295	1277300		0.989678
NC_000913	1277300	1277305		0.790339
NC_000913	1277305	1277310		0.748797
NC_000913	1277310	1277315		0.514035
NC_000913	1277315	1277320		0.504550
NC_000913	1277320	1277325		0.441502
NC_000913	1277325	1277330		0.479347
NC_000913	1277330	1277335		0.307552
NC_000913	1277335	1277340		0.329111
NC_000913	1277340	1277345		0.267266
NC_000913	1277345	1277350		0.297275
NC_000913	1277350	1277355		0.234758
NC_000913	1277355	1277360		0.194010
NC_000913	1277360	1277365		0.161989
NC_000913	1277365	1277370		0.121271
NC_000913	1277370	1277375		0.157715
NC_000913	1277375	1277380		0.202756
NC_000913	1277380	1277385		0.297811
NC_000913	1277385	1277390		0.523555
NC_000913	1277390	1277395		1.063765
NC_000913	1277395	1277400		1.326204
NC_000913	1277400	1277405		2.110670
NC_000913	1277405	1277410		1.465525
NC_000913	1277410	1277415		1.396284
NC_000913	1277415	1277420		1.059812
NC_000913	1277420	1277425		0.635761
NC_000913	1277425	1277430		0.385272
NC_000913	1277430	1277435		0.390719
NC_000913	1277435	1277440		0.370748
NC_000913	1277440	1277445		0.321029
NC_000913	1277445	1277450		0.325361
NC_000913	1277450	1277455		0.351885
NC_000913	1277455	1277460		0.507132
NC_000913	1277460	1277465		0.494103
NC_000913	1277465	1277470		0.520363
NC_000913	1277470	1277475		0.518687
NC_000913	1277475	1277480		0.601277
NC_000913	1277480	1277485		0.434882
NC_000913	1277485	1277490		0.423516
NC_000913	1277490	1277495		0.384370
NC_000913	1277495	1277500		0.383743
NC_000913	1277500	1277505		0.312004
NC_000913	1277505	1277510		0.245651
NC_000913	1277510	1277515		0.211095
NC_000913	1277515	1277520		0.186756
NC_000913	1277520	1277525		0.185640
NC_000913	1277525	1277530		0.216877
NC_000913	1277530	1277535		0.274884
NC_000913	1277535	1277540		0.252974
NC_000913	1277540	1277545		0.289869
NC_000913	1277545	1277550		0.540680
NC_000913	1277550	1277555		0.784253
NC_000913	1277555	1277560		0.848095
NC_000913	1277560	1277565		0.899395
NC_000913	1277565	1277570		0.969746
NC_000913	1277570	1277575		0.421752
NC_000913	1277575	1277580		0.411065
NC_000913	1277580	1277585		0.460952
NC_000913	1277585	1277590		0.204566
NC_000913	1277590	1277595		0.153461
NC_000913	1277595	1277600		0.153656
NC_000913	1277600	1277605		0.133053
NC_000913	1277605	1277610		0.114727
NC_000913	1277610	1277615		0.141548
NC_000913	1277615	1277620		0.133785
NC_000913	1277620	1277625		0.525105
NC_000913	1277625	1277630		0.539340
NC_000913	1277630	1277635		0.700784
NC_000913	1277635	1277640		0.632000
NC_000913	1277640	1277645		0.896031
NC_000913	1277645	1277650		0.343903
NC_000913	1277650	1277655		0.133325
NC_000913	1277655	1277660		0.261887
NC_000913	1277660	1277665		0.514340
NC_000913	1277665	1277670		0.363080
NC_000913	1277670	1277675		0.201475
NC_000913	1277675	1277680		0.174557
NC_000913	1277680	1277685		0.136991
NC_000913	1277685	1277690		0.110048
NC_000913	1277690	1277695		0.112505
NC_000913	1277695	1277700		0.093511
NC_000913	1277700	1277705		0.089589
NC_000913	1277705	1277710		0.099718
NC_000913	1277710	1277715		0.107823
NC_000913	1277715	1277720		0.106783
NC_000913	1277720	1277725		0.104458
NC_000913	1277725	1277730		0.081792
NC_000913	1277730	1277735		0.085638
NC_000913	1277735	1277740		0.127112
NC_000913	1277740	1277745		0.109733
NC_000913	1277745	1277750		0.107049
NC_000913	1277750	1277755		0.071629
NC_000913	1277755	1277760		0.066054
NC_000913	1277760	1277765		0.042525
NC_000913	1277765	1277770		0.066601
NC_000913	1277770	1277775		0.061231
NC_000913	1277775	1277780		0.039604
NC_000913	1277780	1277785		0.041266
NC_000913	1277785	1277790		0.047079
NC_000913	1277790	1277795		0.046029
NC_000913	1277795	1277800		0.067211
NC_000913	1277800	1277805		0.052678
NC_000913	1277805	1277810		0.055332
NC_000913	1277810	1277815		0.037463
NC_000913	1277815	1277820		0.037414
NC_000913	1277820	1277825		0.020325
NC_000913	1277825	1277830		0.185740
NC_000913	1277830	1277835		0.312983
NC_000913	1277835	1277840		0.380679
NC_000913	1277840	1277845		0.636883
NC_000913	1277845	1277850		1.602352
NC_000913	1277850	1277855		1.920339
NC_000913	1277855	1277860		2.685641
NC_000913	1277860	1277865		4.005537
NC_000913	1277865	1277870		4.638643
NC_000913	1277870	1277875		4.832700
NC_000913	1277875	1277880		4.922026
NC_000913	1277880	1277885		6.263079
NC_000913	1277885	1277890		5.806394
NC_000913	1277890	1277895		5.496065
NC_000913	1277895	1277900		3.943543
NC_000913	1277900	1277905		3.057878
NC_000913	1277905	1277910		3.285029
NC_000913	1277910	1277915		2.868213
NC_000913	1277915	1277920		2.305229
NC_000913	1277920	1277925		2.100936
NC_000913	1277925	1277930		2.356882
NC_000913	1277930	1277935		2.096777
NC_000913	1277935	1277940		1.849837
NC_000913	1277940	1277945		1.780064
NC_000913	1277945	1277950		1.383334
NC_000913	1277950	1277955		0.839853
NC_000913	1277955	1277960		0.627794
NC_000913	1277960	1277965		0.412568
NC_000913	1277965	1277970		0.288498
NC_000913	1277970	1277975		0.145682
NC_000913	1277975	1277980		0.142172
NC_000913	1277980	1277985		0.186797
NC_000913	1277985	1277990		0.240083
NC_000913	1277990	1277995		0.292865
NC_000913	1277995	1278000		0.422494
NC_000913	1278000	1278005		0.722731
NC_000913	1278005	1278010		0.804698
NC_000913	1278010	1278015		0.644869
NC_000913	1278015	1278020		0.544212
NC_000913	1278020	1278025		0.571162
NC_000913	1278025	1278030		0.560332
NC_000913	1278030	1278035		0.544605
NC_000913	1278035	1278040		0.713436
NC_000913	1278040	1278045		0.628083
NC_000913	1278045	1278050		0.643012
NC_000913	1278050	1278055		0.882617
NC_000913	1278055	1278060		0.531886
NC_000913	1278060	1278065		0.506754
NC_000913	1278065	1278070		0.440474
NC_000913	1278070	1278075		0.399305
NC_000913	1278075	1278080		0.304217
NC_000913	1278080	1278085		0.249243
NC_000913	1278085	1278090		0.257063
NC_000913	1278090	1278095		0.391778
NC_000913	1278095	1278100		0.415772
NC_000913	1278100	1278105		0.481812
NC_000913	1278105	1278110		0.520579
NC_000913	1278110	1278115		0.822948
NC_000913	1278115	1278120		1.537668
NC_000913	1278120	1278125		0.976667
NC_000913	1278125	1278130		0.500937
NC_000913	1278130	1278135		0.508084
NC_000913	1278135	1278140		0.466292
NC_000913	1278140	1278145		0.450678
NC_000913	1278145	1278150		0.562797
NC_000913	1278150	1278155		0.549341
NC_000913	1278155	1278160		1.500964
NC_000913	1278160	1278165		1.167334
NC_000913	1278165	1278170		1.432085
NC_000913	1278170	1278175		1.830928
NC_000913	1278175	1278180		0.830557
NC_000913	1278180	1278185		0.472064
NC_000913	1278185	1278190		0.204461
NC_000913	1278190	1278195		0.062469
NC_000913	1278195	1278200		0.065526
NC_000913	1278200	1278205		0.068156
NC_000913	1278205	1278210		0.063353
NC_000913	1278210	1278215		0.068862
NC_000913	1278215	1278220		0.196761
NC_000913	1278220	1278225		0.680054
NC_000913	1278225	1278230		0.924032
NC_000913	1278230	1278235		1.060043
NC_000913	1278235	1278240		0.864784
NC_000913	1278240	1278245		0.855540
NC_000913	1278245	1278250		0.612126
NC_000913	1278250	1278255		0.295633
NC_000913	1278255	1278260		0.214973
NC_000913	1278260	1278265		0.178034
NC_000913	1278265	1278270		0.169121
NC_000913	1278270	1278275		0.168003
NC_000913	1278275	1278280		0.205853
NC_000913	1278280	1278285		0.309784
NC_000913	1278285	1278290		0.587960
NC_000913	1278290	1278295		0.699775
NC_000913	1278295	1278300		1.224101
NC_000913	1278300	1278305		0.536657
NC_000913	1278305	1278310		0.626788
NC_000913	1278310	1278315		0.594457
NC_000913	1278315	1278320		0.524532
NC_000913	1278320	1278325		0.487911
NC_000913	1278325	1278330		0.501649
NC_000913	1278330	1278335		0.791259
NC_000913	1278335	1278340		0.820064
NC_000913	1278340	1278345		1.063005
NC_000913	1278345	1278350		1.729031
NC_000913	1278350	1278355		1.771200
NC_000913	1278355	1278360		1.734169
NC_000913	1278360	1278365		0.725327
NC_000913	1278365	1278370		0.449854
NC_000913	1278370	1278375		0.393950
NC_000913	1278375	1278380		0.314102
NC_000913	1278380	1278385		0.279198
NC_000913	1278385	1278390		0.233151
NC_000913	1278390	1278395		0.227141
NC_000913	1278395	1278400		0.280808
NC_000913	1278400	1278405		0.295801
NC_000913	1278405	1278410		0.482106
NC_000913	1278410	1278415		0.496359
NC_000913	1278415	1278420		1.075902
NC_000913	1278420	1278425		0.602238
NC_000913	1278425	1278430		0.662113
NC_000913	1278430	1278435		0.252029
NC_000913	1278435	1278440		0.119190
NC_000913	1278440	1278445		0.053485
NC_000913	1278445	1278450		0.063809
NC_000913	1278450	1278455		0.059521
NC_000913	1278455	1278460		0.062954
NC_000913	1278460	1278465		0.056281
NC_000913	1278465	1278470		0.247852
NC_000913	1278470	1278475		0.355287
NC_000913	1278475	1278480		0.419384
NC_000913	1278480	1278485		0.645036
NC_000913	1278485	1278490		0.428893
NC_000913	1278490	1278495		0.442170
NC_000913	1278495	1278500		0.505867
NC_000913	1278500	1278505		0.563211
NC_000913	1278505	1278510		0.567833
NC_000913	1278510	1278515		0.527820
NC_000913	1278515	1278520		0.604132
NC_000913	1278520	1278525		0.797849
NC_000913	1278525	1278530		1.022764
NC_000913	1278530	1278535		0.823421
NC_000913	1278535	1278540		0.731788
NC_000913	1278540	1278545		0.760204
NC_000913	1278545	1278550		0.851881
NC_000913	1278550	1278555		0.734292
NC_000913	1278555	1278560		0.661635
NC_000913	1278560	1278565		0.542876
NC_000913	1278565	1278570		0.485932
NC_000913	1278570	1278575		0.382385
NC_000913	1278575	1278580		0.368433
NC_000913	1278580	1278585		0.405917
NC_000913	1278585	1278590		0.554527
NC_000913	1278590	1278595		0.444271
NC_000913	1278595	1278600		0.329221
NC_000913	1278600	1278605		0.271296
NC_000913	1278605	1278610		0.301613
NC_000913	1278610	1278615		0.194848
NC_000913	1278615	1278620		0.097771
NC_000913	1278620	1278625		0.098807
NC_000913	1278625	1278630		0.046796
NC_000913	1278630	1278635		0.088695
NC_000913	1278635	1278640		0.095678
NC_000913	1278640	1278645		0.107947
NC_000913	1278645	1278650		0.122597
NC_000913	1278650	1278655		0.161704
NC_000913	1278655	1278660		0.183293
NC_000913	1278660	1278665		0.467710
NC_000913	1278665	1278670		0.479689
NC_000913	1278670	1278675		0.378973
NC_000913	1278675	1278680		0.267294
NC_000913	1278680	1278685		0.200334
NC_000913	1278685	1278690		0.268509
NC_000913	1278690	1278695		0.146452
NC_000913	1278695	1278700		0.146682
NC_000913	1278700	1278705		0.120760
NC_000913	1278705	1278710		0.129367
NC_000913	1278710	1278715		0.198698
NC_000913	1278715	1278720		0.217532
NC_000913	1278720	1278725		0.284788
NC_000913	1278725	1278730		0.476759
NC_000913	1278730	1278735		0.770799
NC_000913	1278735	1278740		0.411485
NC_000913	1278740	1278745		0.410083
NC_000913	1278745	1278750		0.309799
NC_000913	1278750	1278755		0.204994
NC_000913	1278755	1278760		0.181207
NC_000913	1278760	1278765		0.135456
NC_000913	1278765	1278770		0.104983
NC_000913	1278770	1278775		0.062455
NC_000913	1278775	1278780		0.075746
NC_000913	1278780	1278785		0.058964
NC_000913	1278785	1278790		0.064737
NC_000913	1278790	1278795		0.176317
NC_000913	1278795	1278800		0.117009
NC_000913	1278800	1278805		0.125510
NC_000913	1278805	1278810		0.137716
NC_000913	1278810	1278815		0.147189
NC_000913	1278815	1278820		0.206167
NC_000913	1278820	1278825		0.287758
NC_000913	1278825	1278830		0.396413
NC_000913	1278830	1278835		0.382384
NC_000913	1278835	1278840		0.541591
NC_000913	1278840	1278845		0.615326
NC_000913	1278845	1278850		0.600601
NC_000913	1278850	1278855		0.572655
NC_000913	1278855	1278860		0.895026
NC_000913	1278860	1278865		0.261186
NC_000913	1278865	1278870		0.251676
NC_000913	1278870	1278875		0.264921
NC_000913	1278875	1278880		0.268097
NC_000913	1278880	1278885		0.266366
NC_000913	1278885	1278890		0.378779
NC_000913	1278890	1278895		0.636979
NC_000913	1278895	1278900		0.545257
NC_000913	1278900	1278905		0.454779
NC_000913	1278905	1278910		0.404669
NC_000913	1278910	1278915		0.337832
NC_000913	1278915	1278920		0.408968
NC_000913	1278920	1278925		0.383931
NC_000913	1278925	1278930		0.343795
NC_000913	1278930	1278935		0.530619
NC_000913	1278935	1278940		0.445067
NC_000913	1278940	1278945		0.228491
NC_000913	1278945	1278950		0.208346
NC_000913	1278950	1278955		0.191813
NC_000913	1278955	1278960		0.187652
NC_000913	1278960	1278965		0.219033
NC_000913	1278965	1278970		0.218182
NC_000913	1278970	1278975		0.301542
NC_000913	1278975	1278980		0.339185
NC_000913	1278980	1278985		0.351103
NC_000913	1278985	1278990		0.308019
NC_000913	1278990	1278995		0.304792
NC_000913	1278995	1279000		0.285595
NC_000913	1279000	1279005		0.167176
NC_000913	1279005	1279010		0.196870
NC_000913	1279010	1279015		0.271695
NC_000913	1279015	1279020		0.339978
NC_000913	1279020	1279025		0.364662
NC_000913	1279025	1279030		0.371564
NC_000913	1279030	1279035		0.530421
NC_000913	1279035	1279040		0.273039
NC_000913	1279040	1279045		0.327942
NC_000913	1279045	1279050		0.275823
NC_000913	1279050	1279055		0.298570
NC_000913	1279055	1279060		0.288373
NC_000913	1279060	1279065		0.274461
NC_000913	1279065	1279070		0.397309
NC_000913	1279070	1279075		0.283064
NC_000913	1279075	1279080		0.309586
NC_000913	1279080	1279085		0.386914
NC_000913	1279085	1279090		0.367493
NC_000913	1279090	1279095		0.384822
NC_000913	1279095	1279100		0.247235
NC_000913	1279100	1279105		0.239061
NC_000913	1279105	1279110		0.179541
NC_000913	1279110	1279115		0.213930
NC_000913	1279115	1279120		0.184725
NC_000913	1279120	1279125		0.135913
NC_000913	1279125	1279130		0.137791
NC_000913	1279130	1279135		0.061429
NC_000913	1279135	1279140		0.052721
NC_000913	1279140	1279145		0.054410
NC_000913	1279145	1279150		0.044987
NC_000913	1279150	1279155		0.026779
NC_000913	1279155	1279160		0.011409
NC_000913	1279160	1279165		0.004249
NC_000913	1279165	1279170		0.004325
NC_000913	1279170	1279175		0.004903
NC_000913	1279175	1279180		0.005069
NC_000913	1279180	1279185		0.012590
NC_000913	1279185	1279190		0.042515
NC_000913	1279190	1279195		0.048068
NC_000913	1279195	1279200		0.098268
NC_000913	1279200	1279205		0.140115
NC_000913	1279205	1279210		0.198143
NC_000913	1279210	1279215		0.240556
NC_000913	1279215	1279220		0.231653
NC_000913	1279220	1279225		0.194012
NC_000913	1279225	1279230		0.194683
NC_000913	1279230	1279235		0.272889
NC_000913	1279235	1279240		0.333436
NC_000913	1279240	1279245		0.342591
NC_000913	1279245	1279250		0.355369
NC_000913	1279250	1279255		0.242814
NC_000913	1279255	1279260		0.148567
NC_000913	1279260	1279265		0.188082
NC_000913	1279265	1279270		0.199901
NC_000913	1279270	1279275		0.170956
NC_000913	1279275	1279280		0.145156
NC_000913	1279280	1279285		0.204139
NC_000913	1279285	1279290		0.409067
NC_000913	1279290	1279295		0.475692
NC_000913	1279295	1279300		0.703289
NC_000913	1279300	1279305		0.491615
NC_000913	1279305	1279310		0.554977
NC_000913	1279310	1279315		0.440390
NC_000913	1279315	1279320		0.491064
NC_000913	1279320	1279325		0.505314
NC_000913	1279325	1279330		0.340221
NC_000913	1279330	1279335		0.278745
NC_000913	1279335	1279340		0.383038
NC_000913	1279340	1279345		0.633603
NC_000913	1279345	1279350		0.586860
NC_000913	1279350	1279355		0.645822
NC_000913	1279355	1279360		0.798065
NC_000913	1279360	1279365		1.294638
NC_000913	1279365	1279370		0.984076
NC_000913	1279370	1279375		1.130442
NC_000913	1279375	1279380		0.980499
NC_000913	1279380	1279385		0.502110
NC_000913	1279385	1279390		0.511402
NC_000913	1279390	1279395		0.527719
NC_000913	1279395	1279400		0.776443
NC_000913	1279400	1279405		0.651164
NC_000913	1279405	1279410		0.535026
NC_000913	1279410	1279415		0.694215
NC_000913	1279415	1279420		0.630428
NC_000913	1279420	1279425		0.478576
NC_000913	1279425	1279430		0.429564
NC_000913	1279430	1279435		0.402934
NC_000913	1279435	1279440		0.362869
NC_000913	1279440	1279445		0.291821
NC_000913	1279445	1279450		0.261804
NC_000913	1279450	1279455		0.267297
NC_000913	1279455	1279460		0.785610
NC_000913	1279460	1279465		0.720980
NC_000913	1279465	1279470		0.821217
NC_000913	1279470	1279475		0.281997
NC_000913	1279475	1279480		0.245944
NC_000913	1279480	1279485		0.236553
NC_000913	1279485	1279490		0.132737
NC_000913	1279490	1279495		0.048037
NC_000913	1279495	1279500		0.026939
NC_000913	1279500	1279505		0.027080
NC_000913	1279505	1279510		0.025752
NC_000913	1279510	1279515		0.021564
NC_000913	1279515	1279520		0.022011
NC_000913	1279520	1279525		0.040283
NC_000913	1279525	1279530		0.080926
NC_000913	1279530	1279535		0.172925
NC_000913	1279535	1279540		0.514895
NC_000913	1279540	1279545		0.623973
NC_000913	1279545	1279550		0.758644
NC_000913	1279550	1279555		1.082278
NC_000913	1279555	1279560		0.917325
NC_000913	1279560	1279565		0.879342
NC_000913	1279565	1279570		0.852195
NC_000913	1279570	1279575		0.806656
NC_000913	1279575	1279580		0.757863
NC_000913	1279580	1279585		0.532082
NC_000913	1279585	1279590		0.536638
NC_000913	1279590	1279595		0.463623
NC_000913	1279595	1279600		0.521007
NC_000913	1279600	1279605		0.543319
NC_000913	1279605	1279610		0.579377
NC_000913	1279610	1279615		0.412005
NC_000913	1279615	1279620		0.433752
NC_000913	1279620	1279625		0.368778
NC_000913	1279625	1279630		0.434385
NC_000913	1279630	1279635		0.383649
NC_000913	1279635	1279640		0.461195
NC_000913	1279640	1279645		0.714038
NC_000913	1279645	1279650		1.641892
NC_000913	1279650	1279655		3.704400
NC_000913	1279655	1279660		3.805105
NC_000913	1279660	1279665		4.014317
NC_000913	1279665	1279670		4.607876
NC_000913	1279670	1279675		4.558867
NC_000913	1279675	1279680		4.970404
NC_000913	1279680	1279685		5.381710
NC_000913	1279685	1279690		5.304786
NC_000913	1279690	1279695		5.779315
NC_000913	1279695	1279700		5.524894
NC_000913	1279700	1279705		5.997024
NC_000913	1279705	1279710		5.517371
NC_000913	1279710	1279715		4.606870
NC_000913	1279715	1279720		4.230572
NC_000913	1279720	1279725		3.614280
NC_000913	1279725	1279730		3.161561
NC_000913	1279730	1279735		2.689838
NC_000913	1279735	1279740		2.639183
NC_000913	1279740	1279745		2.224119
NC_000913	1279745	1279750		2.063005
NC_000913	1279750	1279755		2.528958
NC_000913	1279755	1279760		1.773298
NC_000913	1279760	1279765		1.794057
NC_000913	1279765	1279770		1.893661
NC_000913	1279770	1279775		0.202372
NC_000913	1279775	1279780		0.121944
NC_000913	1279780	1279785		0.103912
NC_000913	1279785	1279790		0.095919
NC_000913	1279790	1279795		0.094717
NC_000913	1279795	1279800		0.085819
NC_000913	1279800	1279805		0.089865
NC_000913	1279805	1279810		0.248235
NC_000913	1279810	1279815		0.367656
NC_000913	1279815	1279820		0.745597
NC_000913	1279820	1279825		0.772463
NC_000913	1279825	1279830		0.923250
NC_000913	1279830	1279835		0.123189
NC_000913	1279835	1279840		0.082577
NC_000913	1279840	1279845		0.080009
NC_000913	1279845	1279850		0.072498
NC_000913	1279850	1279855		0.059057
NC_000913	1279855	1279860		0.052663
NC_000913	1279860	1279865		0.032735
NC_000913	1279865	1279870		0.157947
NC_000913	1279870	1279875		0.287123
NC_000913	1279875	1279880		0.273473
NC_000913	1279880	1279885		0.255622
NC_000913	1279885	1279890		0.606369
NC_000913	1279890	1279895		0.685951
NC_000913	1279895	1279900		0.484757
NC_000913	1279900	1279905		0.505905
NC_000913	1279905	1279910		0.252105
NC_000913	1279910	1279915		0.216597
NC_000913	1279915	1279920		0.168144
NC_000913	1279920	1279925		0.144082
NC_000913	1279925	1279930		0.105895
NC_000913	1279930	1279935		0.109755
NC_000913	1279935	1279940		0.159364
NC_000913	1279940	1279945		0.181158
NC_000913	1279945	1279950		0.600312
NC_000913	1279950	1279955		0.477331
NC_000913	1279955	1279960		0.651916
NC_000913	1279960	1279965		0.742982
NC_000913	1279965	1279970		0.774172
NC_000913	1279970	1279975		0.729362
NC_000913	1279975	1279980		0.391261
NC_000913	1279980	1279985		0.373597
NC_000913	1279985	1279990		0.421495
NC_000913	1279990	1279995		0.474601
NC_000913	1279995	1280000		0.351788
NC_000913	1280000	1280005		0.366438
NC_000913	1280005	1280010		0.566352
NC_000913	1280010	1280015		0.594409
NC_000913	1280015	1280020		0.616418
NC_000913	1280020	1280025		0.885903
NC_000913	1280025	1280030		0.748095
NC_000913	1280030	1280035		0.799672
NC_000913	1280035	1280040		0.724739
NC_000913	1280040	1280045		0.803248
NC_000913	1280045	1280050		0.762113
NC_000913	1280050	1280055		0.748749
NC_000913	1280055	1280060		0.496958
NC_000913	1280060	1280065		0.408657
NC_000913	1280065	1280070		0.419177
NC_000913	1280070	1280075		0.550610
NC_000913	1280075	1280080		0.366359
NC_000913	1280080	1280085		0.292054
NC_000913	1280085	1280090		0.255955
NC_000913	1280090	1280095		0.319347
NC_000913	1280095	1280100		0.396348
NC_000913	1280100	1280105		0.357424
NC_000913	1280105	1280110		0.347004
NC_000913	1280110	1280115		0.438627
NC_000913	1280115	1280120		0.570988
NC_000913	1280120	1280125		0.631570
NC_000913	1280125	1280130		0.511242
NC_000913	1280130	1280135		0.464096
NC_000913	1280135	1280140		0.384435
NC_000913	1280140	1280145		0.380468
NC_000913	1280145	1280150		0.383542
NC_000913	1280150	1280155		0.447433
NC_000913	1280155	1280160		0.602141
NC_000913	1280160	1280165		0.742718
NC_000913	1280165	1280170		0.926230
NC_000913	1280170	1280175		1.621081
NC_000913	1280175	1280180		1.562575
NC_000913	1280180	1280185		1.298866
NC_000913	1280185	1280190		1.232628
NC_000913	1280190	1280195		1.103267
NC_000913	1280195	1280200		0.799553
NC_000913	1280200	1280205		0.919517
NC_000913	1280205	1280210		0.805923
NC_000913	1280210	1280215		0.575661
NC_000913	1280215	1280220		0.490206
NC_000913	1280220	1280225		0.210742
NC_000913	1280225	1280230		0.234640
NC_000913	1280230	1280235		0.200219
NC_000913	1280235	1280240		0.146434
NC_000913	1280240	1280245		0.135622
NC_000913	1280245	1280250		0.160297
NC_000913	1280250	1280255		0.191088
NC_000913	1280255	1280260		0.203023
NC_000913	1280260	1280265		0.239164
NC_000913	1280265	1280270		0.230739
NC_000913	1280270	1280275		0.290113
NC_000913	1280275	1280280		0.350123
NC_000913	1280280	1280285		0.658168
NC_000913	1280285	1280290		0.691206
NC_000913	1280290	1280295		0.580597
NC_000913	1280295	1280300		0.989636
NC_000913	1280300	1280305		0.111657
NC_000913	1280305	1280310		0.066627
NC_000913	1280310	1280315		0.035696
NC_000913	1280315	1280320		0.001013
NC_000913	1280320	1280325		0.000990
NC_000913	1280325	1280330		0.000828
NC_000913	1280330	1280335		0.000753
NC_000913	1280335	1280340		0.000627
NC_000913	1280340	1280345		0.033723
NC_000913	1280345	1280350		0.151138
NC_000913	1280350	1280355		0.160710
NC_000913	1280355	1280360		0.173498
NC_000913	1280360	1280365		0.201676
NC_000913	1280365	1280370		0.166415
NC_000913	1280370	1280375		0.201387
NC_000913	1280375	1280380		0.242119
NC_000913	1280380	1280385		0.424088
NC_000913	1280385	1280390		0.378485
NC_000913	1280390	1280395		0.344253
NC_000913	1280395	1280400		0.169910
NC_000913	1280400	1280405		0.030125
NC_000913	1280405	1280410		0.029489
NC_000913	1280410	1280415		0.020884
NC_000913	1280415	1280420		0.019655
NC_000913	1280420	1280425		0.024560
NC_000913	1280425	1280430		0.041931
NC_000913	1280430	1280435		0.081865
NC_000913	1280435	1280440		0.543411
NC_000913	1280440	1280445		0.465665
NC_000913	1280445	1280450		0.710518
NC_000913	1280450	1280455		0.669505
NC_000913	1280455	1280460		0.613307
NC_000913	1280460	1280465		0.425076
NC_000913	1280465	1280470		0.226576
NC_000913	1280470	1280475		0.209483
NC_000913	1280475	1280480		0.201953
NC_000913	1280480	1280485		0.219667
NC_000913	1280485	1280490		0.260042
NC_000913	1280490	1280495		0.577615
NC_000913	1280495	1280500		0.598545
NC_000913	1280500	1280505		0.668365
NC_000913	1280505	1280510		0.661763
NC_000913	1280510	1280515		0.702926
NC_000913	1280515	1280520		0.595192
NC_000913	1280520	1280525		0.550057
NC_000913	1280525	1280530		0.443753
NC_000913	1280530	1280535		0.600249
NC_000913	1280535	1280540		0.657442
NC_000913	1280540	1280545		0.629696
NC_000913	1280545	1280550		0.691913
NC_000913	1280550	1280555		0.461899
NC_000913	1280555	1280560		0.456627
NC_000913	1280560	1280565		0.388744
NC_000913	1280565	1280570		0.365233
NC_000913	1280570	1280575		0.429826
NC_000913	1280575	1280580		0.482842
NC_000913	1280580	1280585		0.546792
NC_000913	1280585	1280590		1.025937
NC_000913	1280590	1280595		1.326182
NC_000913	1280595	1280600		1.379457
NC_000913	1280600	1280605		1.700395
NC_000913	1280605	1280610		1.780564
NC_000913	1280610	1280615		1.852618
NC_000913	1280615	1280620		1.551753
NC_000913	1280620	1280625		1.199872
NC_000913	1280625	1280630		1.332903
NC_000913	1280630	1280635		0.492183
NC_000913	1280635	1280640		0.324293
NC_000913	1280640	1280645		0.299393
NC_000913	1280645	1280650		0.299483
NC_000913	1280650	1280655		0.272547
NC_000913	1280655	1280660		0.330440
NC_000913	1280660	1280665		0.362985
NC_000913	1280665	1280670		0.567514
NC_000913	1280670	1280675		0.698572
NC_000913	1280675	1280680		0.753130
NC_000913	1280680	1280685		0.995491
NC_000913	1280685	1280690		1.149206
NC_000913	1280690	1280695		0.957978
NC_000913	1280695	1280700		1.062020
NC_000913	1280700	1280705		0.865545
NC_000913	1280705	1280710		0.879898
NC_000913	1280710	1280715		0.690169
NC_000913	1280715	1280720		0.601410
NC_000913	1280720	1280725		0.691991
NC_000913	1280725	1280730		0.717993
NC_000913	1280730	1280735		0.594024
NC_000913	1280735	1280740		0.720131
NC_000913	1280740	1280745		0.688418
NC_000913	1280745	1280750		0.698960
NC_000913	1280750	1280755		0.674504
NC_000913	1280755	1280760		0.677053
NC_000913	1280760	1280765		0.666682
NC_000913	1280765	1280770		0.575112
NC_000913	1280770	1280775		0.635320
NC_000913	1280775	1280780		0.475823
NC_000913	1280780	1280785		0.279554
NC_000913	1280785	1280790		0.284096
NC_000913	1280790	1280795		0.311143
NC_000913	1280795	1280800		0.452653
NC_000913	1280800	1280805		0.664438
NC_000913	1280805	1280810		0.714528
NC_000913	1280810	1280815		0.803764
NC_000913	1280815	1280820		0.705480
NC_000913	1280820	1280825		0.767921
NC_000913	1280825	1280830		0.550250
NC_000913	1280830	1280835		0.352409
NC_000913	1280835	1280840		0.322969
NC_000913	1280840	1280845		0.398045
NC_000913	1280845	1280850		0.349618
NC_000913	1280850	1280855		0.322077
NC_000913	1280855	1280860		0.341938
NC_000913	1280860	1280865		0.323027
NC_000913	1280865	1280870		0.347842
NC_000913	1280870	1280875		0.509733
NC_000913	1280875	1280880		0.498920
NC_000913	1280880	1280885		1.066966
NC_000913	1280885	1280890		1.229528
NC_000913	1280890	1280895		0.945695
NC_000913	1280895	1280900		0.820493
NC_000913	1280900	1280905		0.594138
NC_000913	1280905	1280910		0.530567
NC_000913	1280910	1280915		0.490980
NC_000913	1280915	1280920		0.521582
NC_000913	1280920	1280925		0.498192
NC_000913	1280925	1280930		0.589524
NC_000913	1280930	1280935		0.579558
NC_000913	1280935	1280940		0.573109
NC_000913	1280940	1280945		0.804994
NC_000913	1280945	1280950		0.811042
NC_000913	1280950	1280955		0.996275
NC_000913	1280955	1280960		0.762589
NC_000913	1280960	1280965		0.684711
NC_000913	1280965	1280970		0.771015
NC_000913	1280970	1280975		0.741139
NC_000913	1280975	1280980		0.746556
NC_000913	1280980	1280985		0.937881
NC_000913	1280985	1280990		1.034739
NC_000913	1280990	1280995		0.814250
NC_000913	1280995	1281000		1.012290
NC_000913	1281000	1281005		1.149122
NC_000913	1281005	1281010		0.656001
NC_000913	1281010	1281015		0.602300
NC_000913	1281015	1281020		0.686898
NC_000913	1281020	1281025		0.516438
NC_000913	1281025	1281030		0.527737
NC_000913	1281030	1281035		0.458235
NC_000913	1281035	1281040		1.006395
NC_000913	1281040	1281045		0.807273
NC_000913	1281045	1281050		0.856602
NC_000913	1281050	1281055		0.871644
NC_000913	1281055	1281060		0.776077
NC_000913	1281060	1281065		0.947933
NC_000913	1281065	1281070		0.657936
NC_000913	1281070	1281075		0.524124
NC_000913	1281075	1281080		0.365423
NC_000913	1281080	1281085		0.379116
NC_000913	1281085	1281090		0.356971
NC_000913	1281090	1281095		0.292102
NC_000913	1281095	1281100		0.297519
NC_000913	1281100	1281105		0.559463
NC_000913	1281105	1281110		0.541553
NC_000913	1281110	1281115		0.636422
NC_000913	1281115	1281120		0.714373
NC_000913	1281120	1281125		0.664519
NC_000913	1281125	1281130		0.699898
NC_000913	1281130	1281135		0.566949
NC_000913	1281135	1281140		0.526621
NC_000913	1281140	1281145		0.126060
NC_000913	1281145	1281150		0.075264
NC_000913	1281150	1281155		0.039575
NC_000913	1281155	1281160		0.032179
NC_000913	1281160	1281165		0.033980
NC_000913	1281165	1281170		0.036673
NC_000913	1281170	1281175		0.057186
NC_000913	1281175	1281180		0.061767
NC_000913	1281180	1281185		0.073180
NC_000913	1281185	1281190		0.123958
NC_000913	1281190	1281195		0.307305
NC_000913	1281195	1281200		0.862683
NC_000913	1281200	1281205		0.826163
NC_000913	1281205	1281210		0.783753
NC_000913	1281210	1281215		0.458266
NC_000913	1281215	1281220		0.388446
NC_000913	1281220	1281225		0.426265
NC_000913	1281225	1281230		0.405828
NC_000913	1281230	1281235		0.365722
NC_000913	1281235	1281240		0.487694
NC_000913	1281240	1281245		0.528506
NC_000913	1281245	1281250		0.411034
NC_000913	1281250	1281255		0.350512
NC_000913	1281255	1281260		0.354638
NC_000913	1281260	1281265		0.296972
NC_000913	1281265	1281270		0.258659
NC_000913	1281270	1281275		0.264252
NC_000913	1281275	1281280		0.273290
NC_000913	1281280	1281285		0.314125
NC_000913	1281285	1281290		0.701854
NC_000913	1281290	1281295		0.935487
NC_000913	1281295	1281300		0.618811
NC_000913	1281300	1281305		0.585664
NC_000913	1281305	1281310		0.556114
NC_000913	1281310	1281315		0.471006
NC_000913	1281315	1281320		0.385311
NC_000913	1281320	1281325		0.379361
NC_000913	1281325	1281330		0.475981
NC_000913	1281330	1281335		0.588665
NC_000913	1281335	1281340		0.654336
NC_000913	1281340	1281345		0.762266
NC_000913	1281345	1281350		0.986363
NC_000913	1281350	1281355		0.809750
NC_000913	1281355	1281360		0.684587
NC_000913	1281360	1281365		0.557335
NC_000913	1281365	1281370		0.341809
NC_000913	1281370	1281375		0.356668
NC_000913	1281375	1281380		0.197426
NC_000913	1281380	1281385		0.178445
NC_000913	1281385	1281390		0.160034
NC_000913	1281390	1281395		0.143877
NC_000913	1281395	1281400		0.111552
NC_000913	1281400	1281405		0.092941
NC_000913	1281405	1281410		0.087894
NC_000913	1281410	1281415		0.112364
NC_000913	1281415	1281420		0.084775
NC_000913	1281420	1281425		0.057652
NC_000913	1281425	1281430		0.018973
NC_000913	1281430	1281435		0.011307
NC_000913	1281435	1281440		0.010702
NC_000913	1281440	1281445		0.007572
NC_000913	1281445	1281450		0.003931
NC_000913	1281450	1281455		0.003351
NC_000913	1281455	1281460		0.003337
NC_000913	1281460	1281465		0.002529
NC_000913	1281465	1281470		0.002855
NC_000913	1281470	1281475		0.005899
NC_000913	1281475	1281480		0.016992
NC_000913	1281480	1281485		0.018086
NC_000913	1281485	1281490		0.014503
NC_000913	1281490	1281495		0.017330
NC_000913	1281495	1281500		0.023118
NC_000913	1281500	1281505		0.035025
NC_000913	1281505	1281510		0.043464
NC_000913	1281510	1281515		0.091333
NC_000913	1281515	1281520		0.083966
NC_000913	1281520	1281525		0.346753
NC_000913	1281525	1281530		1.007315
NC_000913	1281530	1281535		1.353966
NC_000913	1281535	1281540		1.479490
NC_000913	1281540	1281545		2.333068
NC_000913	1281545	1281550		1.130119
NC_000913	1281550	1281555		0.997745
NC_000913	1281555	1281560		0.721838
NC_000913	1281560	1281565		0.622710
NC_000913	1281565	1281570		0.474776
NC_000913	1281570	1281575		0.324165
NC_000913	1281575	1281580		0.249608
NC_000913	1281580	1281585		0.267044
NC_000913	1281585	1281590		0.258445
NC_000913	1281590	1281595		0.316274
NC_000913	1281595	1281600		0.419528
NC_000913	1281600	1281605		0.601326
NC_000913	1281605	1281610		0.568918
NC_000913	1281610	1281615		0.504497
NC_000913	1281615	1281620		0.490380
NC_000913	1281620	1281625		0.352695
NC_000913	1281625	1281630		0.185583
NC_000913	1281630	1281635		0.132822
NC_000913	1281635	1281640		0.161034
NC_000913	1281640	1281645		0.131634
NC_000913	1281645	1281650		0.104788
NC_000913	1281650	1281655		0.107073
NC_000913	1281655	1281660		0.118095
NC_000913	1281660	1281665		0.097478
NC_000913	1281665	1281670		0.102772
NC_000913	1281670	1281675		0.123074
NC_000913	1281675	1281680		0.123925
NC_000913	1281680	1281685		0.311961
NC_000913	1281685	1281690		0.510662
NC_000913	1281690	1281695		0.633380
NC_000913	1281695	1281700		1.125852
NC_000913	1281700	1281705		1.755785
NC_000913	1281705	1281710		1.352715
NC_000913	1281710	1281715		1.153900
NC_000913	1281715	1281720		0.958873
NC_000913	1281720	1281725		0.966383
NC_000913	1281725	1281730		0.481369
NC_000913	1281730	1281735		0.310141
NC_000913	1281735	1281740		0.317144
NC_000913	1281740	1281745		0.286913
NC_000913	1281745	1281750		0.258916
NC_000913	1281750	1281755		0.196688
NC_000913	1281755	1281760		0.200564
NC_000913	1281760	1281765		0.325821
NC_000913	1281765	1281770		0.354764
NC_000913	1281770	1281775		0.438952
NC_000913	1281775	1281780		0.488031
NC_000913	1281780	1281785		0.742539
NC_000913	1281785	1281790		0.720522
NC_000913	1281790	1281795		0.944443
NC_000913	1281795	1281800		0.580853
NC_000913	1281800	1281805		0.723863
NC_000913	1281805	1281810		0.503169
NC_000913	1281810	1281815		0.326486
NC_000913	1281815	1281820		0.305540
NC_000913	1281820	1281825		0.182795
NC_000913	1281825	1281830		0.122353
NC_000913	1281830	1281835		0.104343
NC_000913	1281835	1281840		0.136789
NC_000913	1281840	1281845		0.164853
NC_000913	1281845	1281850		0.128616
NC_000913	1281850	1281855		0.097130
NC_000913	1281855	1281860		0.132479
NC_000913	1281860	1281865		0.128307
NC_000913	1281865	1281870		0.165506
NC_000913	1281870	1281875		0.089395
NC_000913	1281875	1281880		0.084446
NC_000913	1281880	1281885		0.131155
NC_000913	1281885	1281890		0.089497
NC_000913	1281890	1281895		0.087878
NC_000913	1281895	1281900		0.179252
NC_000913	1281900	1281905		0.188756
NC_000913	1281905	1281910		0.284057
NC_000913	1281910	1281915		0.547047
NC_000913	1281915	1281920		0.317376
NC_000913	1281920	1281925		0.547215
NC_000913	1281925	1281930		0.320109
NC_000913	1281930	1281935		0.274372
NC_000913	1281935	1281940		0.305939
NC_000913	1281940	1281945		0.519739
NC_000913	1281945	1281950		0.275529
NC_000913	1281950	1281955		0.305418
NC_000913	1281955	1281960		0.325982
NC_000913	1281960	1281965		0.057918
NC_000913	1281965	1281970		0.066053
NC_000913	1281970	1281975		0.050768
NC_000913	1281975	1281980		0.061349
NC_000913	1281980	1281985		0.080439
NC_000913	1281985	1281990		0.054552
NC_000913	1281990	1281995		0.058733
NC_000913	1281995	1282000		0.253359
NC_000913	1282000	1282005		0.137581
NC_000913	1282005	1282010		0.152905
NC_000913	1282010	1282015		0.273271
NC_000913	1282015	1282020		0.360032
NC_000913	1282020	1282025		0.588649
NC_000913	1282025	1282030		0.594119
NC_000913	1282030	1282035		1.017502
NC_000913	1282035	1282040		1.111490
NC_000913	1282040	1282045		1.168418
NC_000913	1282045	1282050		0.898834
NC_000913	1282050	1282055		0.383553
NC_000913	1282055	1282060		0.311296
NC_000913	1282060	1282065		0.318263
NC_000913	1282065	1282070		0.279013
NC_000913	1282070	1282075		0.288016
NC_000913	1282075	1282080		0.324383
NC_000913	1282080	1282085		0.426010
NC_000913	1282085	1282090		0.539183
NC_000913	1282090	1282095		0.748084
NC_000913	1282095	1282100		0.569683
NC_000913	1282100	1282105		0.428980
NC_000913	1282105	1282110		0.309343
NC_000913	1282110	1282115		0.293494
NC_000913	1282115	1282120		0.368472
NC_000913	1282120	1282125		0.531817
NC_000913	1282125	1282130		0.609008
NC_000913	1282130	1282135		0.648774
NC_000913	1282135	1282140		0.580108
NC_000913	1282140	1282145		0.688138
NC_000913	1282145	1282150		0.647638
NC_000913	1282150	1282155		0.612651
NC_000913	1282155	1282160		0.589643
NC_000913	1282160	1282165		0.448519
NC_000913	1282165	1282170		0.436683
NC_000913	1282170	1282175		0.394286
NC_000913	1282175	1282180		0.211426
NC_000913	1282180	1282185		0.203805
NC_000913	1282185	1282190		0.250730
NC_000913	1282190	1282195		0.360762
NC_000913	1282195	1282200		0.431314
NC_000913	1282200	1282205		0.469341
NC_000913	1282205	1282210		0.337602
NC_000913	1282210	1282215		0.198824
NC_000913	1282215	1282220		0.189813
NC_000913	1282220	1282225		0.050318
NC_000913	1282225	1282230		0.033457
NC_000913	1282230	1282235		0.027049
NC_000913	1282235	1282240		0.025972
NC_000913	1282240	1282245		0.029541
NC_000913	1282245	1282250		0.025336
NC_000913	1282250	1282255		0.032854
NC_000913	1282255	1282260		0.216563
NC_000913	1282260	1282265		0.317265
NC_000913	1282265	1282270		0.225026
NC_000913	1282270	1282275		0.253203
NC_000913	1282275	1282280		0.115377
NC_000913	1282280	1282285		0.203570
NC_000913	1282285	1282290		0.361682
NC_000913	1282290	1282295		0.281145
NC_000913	1282295	1282300		0.167284
NC_000913	1282300	1282305		0.221399
NC_000913	1282305	1282310		0.236836
NC_000913	1282310	1282315		0.206749
NC_000913	1282315	1282320		0.209347
NC_000913	1282320	1282325		0.243390
NC_000913	1282325	1282330		0.267316
NC_000913	1282330	1282335		0.212782
NC_000913	1282335	1282340		0.204283
NC_000913	1282340	1282345		0.238471
NC_000913	1282345	1282350		0.352369
NC_000913	1282350	1282355		0.366207
NC_000913	1282355	1282360		0.219632
NC_000913	1282360	1282365		0.147753
NC_000913	1282365	1282370		0.155602
NC_000913	1282370	1282375		0.119692
NC_000913	1282375	1282380		0.113334
NC_000913	1282380	1282385		0.113078
NC_000913	1282385	1282390		0.197539
NC_000913	1282390	1282395		0.280747
NC_000913	1282395	1282400		0.449533
NC_000913	1282400	1282405		0.369826
NC_000913	1282405	1282410		0.306334
NC_000913	1282410	1282415		0.241675
NC_000913	1282415	1282420		0.269749
NC_000913	1282420	1282425		0.291994
NC_000913	1282425	1282430		0.239702
NC_000913	1282430	1282435		0.146305
NC_000913	1282435	1282440		0.087649
NC_000913	1282440	1282445		0.077754
NC_000913	1282445	1282450		0.129629
NC_000913	1282450	1282455		0.130462
NC_000913	1282455	1282460		0.138329
NC_000913	1282460	1282465		0.261551
NC_000913	1282465	1282470		0.230819
NC_000913	1282470	1282475		0.230900
NC_000913	1282475	1282480		0.135163
NC_000913	1282480	1282485		0.100454
NC_000913	1282485	1282490		0.138187
NC_000913	1282490	1282495		0.135159
NC_000913	1282495	1282500		0.109680
NC_000913	1282500	1282505		0.104703
NC_000913	1282505	1282510		0.116601
NC_000913	1282510	1282515		0.126258
NC_000913	1282515	1282520		0.153545
NC_000913	1282520	1282525		0.211409
NC_000913	1282525	1282530		0.231673
NC_000913	1282530	1282535		0.279446
NC_000913	1282535	1282540		0.274217
NC_000913	1282540	1282545		0.404267
NC_000913	1282545	1282550		0.308612
NC_000913	1282550	1282555		0.315812
NC_000913	1282555	1282560		0.376978
NC_000913	1282560	1282565		0.380657
NC_000913	1282565	1282570		0.381604
NC_000913	1282570	1282575		0.269881
NC_000913	1282575	1282580		0.211601
NC_000913	1282580	1282585		0.181600
NC_000913	1282585	1282590		0.149986
NC_000913	1282590	1282595		0.154089
NC_000913	1282595	1282600		0.161418
NC_000913	1282600	1282605		0.154786
NC_000913	1282605	1282610		0.263024
NC_000913	1282610	1282615		0.375770
NC_000913	1282615	1282620		0.375777
NC_000913	1282620	1282625		0.469862
NC_000913	1282625	1282630		0.479173
NC_000913	1282630	1282635		0.454822
NC_000913	1282635	1282640		0.472277
NC_000913	1282640	1282645		0.478770
NC_000913	1282645	1282650		0.393728
NC_000913	1282650	1282655		0.325846
NC_000913	1282655	1282660		0.262293
NC_000913	1282660	1282665		0.371631
NC_000913	1282665	1282670		0.353858
NC_000913	1282670	1282675		0.228174
NC_000913	1282675	1282680		0.242717
NC_000913	1282680	1282685		0.170124
NC_000913	1282685	1282690		0.154979
NC_000913	1282690	1282695		0.132926
NC_000913	1282695	1282700		0.227692
NC_000913	1282700	1282705		0.347033
NC_000913	1282705	1282710		0.384244
NC_000913	1282710	1282715		0.684174
NC_000913	1282715	1282720		0.860281
NC_000913	1282720	1282725		0.732469
NC_000913	1282725	1282730		0.916968
NC_000913	1282730	1282735		0.712290
NC_000913	1282735	1282740		0.436016
NC_000913	1282740	1282745		0.345732
NC_000913	1282745	1282750		0.281482
NC_000913	1282750	1282755		0.207594
NC_000913	1282755	1282760		0.212606
NC_000913	1282760	1282765		0.162882
NC_000913	1282765	1282770		0.167432
NC_000913	1282770	1282775		0.216004
NC_000913	1282775	1282780		0.173162
NC_000913	1282780	1282785		0.158859
NC_000913	1282785	1282790		0.166195
NC_000913	1282790	1282795		0.207148
NC_000913	1282795	1282800		0.219801
NC_000913	1282800	1282805		0.303153
NC_000913	1282805	1282810		0.366828
NC_000913	1282810	1282815		0.446736
NC_000913	1282815	1282820		0.579814
NC_000913	1282820	1282825		0.724930
NC_000913	1282825	1282830		0.911655
NC_000913	1282830	1282835		1.146879
NC_000913	1282835	1282840		0.779123
NC_000913	1282840	1282845		0.852419
NC_000913	1282845	1282850		0.791558
NC_000913	1282850	1282855		0.637842
NC_000913	1282855	1282860		0.480593
NC_000913	1282860	1282865		0.468315
NC_000913	1282865	1282870		0.109411
NC_000913	1282870	1282875		0.103435
NC_000913	1282875	1282880		0.095268
NC_000913	1282880	1282885		0.085976
NC_000913	1282885	1282890		0.076717
NC_000913	1282890	1282895		0.027397
NC_000913	1282895	1282900		0.033876
NC_000913	1282900	1282905		0.038178
NC_000913	1282905	1282910		0.073847
NC_000913	1282910	1282915		0.096049
NC_000913	1282915	1282920		0.282533
NC_000913	1282920	1282925		0.304434
NC_000913	1282925	1282930		0.308024
NC_000913	1282930	1282935		0.454111
NC_000913	1282935	1282940		0.459260
NC_000913	1282940	1282945		0.477352
NC_000913	1282945	1282950		0.386130
NC_000913	1282950	1282955		0.373455
NC_000913	1282955	1282960		0.228316
NC_000913	1282960	1282965		0.197604
NC_000913	1282965	1282970		0.196403
NC_000913	1282970	1282975		0.192125
NC_000913	1282975	1282980		0.208982
NC_000913	1282980	1282985		0.205121
NC_000913	1282985	1282990		0.302863
NC_000913	1282990	1282995		0.436033
NC_000913	1282995	1283000		0.561718
NC_000913	1283000	1283005		1.066585
NC_000913	1283005	1283010		0.999427
NC_000913	1283010	1283015		0.622437
NC_000913	1283015	1283020		0.665511
NC_000913	1283020	1283025		0.548709
NC_000913	1283025	1283030		0.581363
NC_000913	1283030	1283035		0.392935
NC_000913	1283035	1283040		0.302302
NC_000913	1283040	1283045		0.325067
NC_000913	1283045	1283050		0.297644
NC_000913	1283050	1283055		0.215493
NC_000913	1283055	1283060		0.206728
NC_000913	1283060	1283065		0.281641
NC_000913	1283065	1283070		0.357519
NC_000913	1283070	1283075		0.305242
NC_000913	1283075	1283080		0.472904
NC_000913	1283080	1283085		0.449163
NC_000913	1283085	1283090		0.471576
NC_000913	1283090	1283095		0.265819
NC_000913	1283095	1283100		0.250026
NC_000913	1283100	1283105		0.238251
NC_000913	1283105	1283110		0.187535
NC_000913	1283110	1283115		0.187642
NC_000913	1283115	1283120		0.138463
NC_000913	1283120	1283125		0.120802
NC_000913	1283125	1283130		0.195740
NC_000913	1283130	1283135		0.336065
NC_000913	1283135	1283140		0.374787
NC_000913	1283140	1283145		0.316626
NC_000913	1283145	1283150		0.386661
NC_000913	1283150	1283155		0.346211
NC_000913	1283155	1283160		0.464950
NC_000913	1283160	1283165		0.297515
NC_000913	1283165	1283170		0.246835
NC_000913	1283170	1283175		0.313218
NC_000913	1283175	1283180		0.318651
NC_000913	1283180	1283185		0.297292
NC_000913	1283185	1283190		0.318404
NC_000913	1283190	1283195		0.234402
NC_000913	1283195	1283200		0.105073
NC_000913	1283200	1283205		0.087522
NC_000913	1283205	1283210		0.085502
NC_000913	1283210	1283215		0.090904
NC_000913	1283215	1283220		0.101245
NC_000913	1283220	1283225		0.141328
NC_000913	1283225	1283230		0.272143
NC_000913	1283230	1283235		0.251025
NC_000913	1283235	1283240		0.396641
NC_000913	1283240	1283245		0.504819
NC_000913	1283245	1283250		0.574704
NC_000913	1283250	1283255		0.941081
NC_000913	1283255	1283260		0.906232
NC_000913	1283260	1283265		1.000885
NC_000913	1283265	1283270		0.951320
NC_000913	1283270	1283275		1.098951
NC_000913	1283275	1283280		0.920629
NC_000913	1283280	1283285		0.424316
NC_000913	1283285	1283290		0.166936
NC_000913	1283290	1283295		0.139905
NC_000913	1283295	1283300		0.136224
NC_000913	1283300	1283305		0.134897
NC_000913	1283305	1283310		0.111261
NC_000913	1283310	1283315		0.130008
NC_000913	1283315	1283320		0.357814
NC_000913	1283320	1283325		0.384560
NC_000913	1283325	1283330		0.533391
NC_000913	1283330	1283335		0.587192
NC_000913	1283335	1283340		0.656483
NC_000913	1283340	1283345		1.097888
NC_000913	1283345	1283350		1.467985
NC_000913	1283350	1283355		1.724678
NC_000913	1283355	1283360		1.775096
NC_000913	1283360	1283365		1.842069
NC_000913	1283365	1283370		1.838366
NC_000913	1283370	1283375		1.252674
NC_000913	1283375	1283380		0.783899
NC_000913	1283380	1283385		0.516075
NC_000913	1283385	1283390		0.461773
NC_000913	1283390	1283395		0.405798
NC_000913	1283395	1283400		0.431568
NC_000913	1283400	1283405		0.410139
NC_000913	1283405	1283410		0.422737
NC_000913	1283410	1283415		0.521248
NC_000913	1283415	1283420		0.331864
NC_000913	1283420	1283425		0.292619
NC_000913	1283425	1283430		0.284380
NC_000913	1283430	1283435		0.288092
NC_000913	1283435	1283440		0.263565
NC_000913	1283440	1283445		0.230711
NC_000913	1283445	1283450		0.224554
NC_000913	1283450	1283455		0.203089
NC_000913	1283455	1283460		0.451563
NC_000913	1283460	1283465		0.159051
NC_000913	1283465	1283470		0.181218
NC_000913	1283470	1283475		0.263103
NC_000913	1283475	1283480		0.302714
NC_000913	1283480	1283485		0.339003
NC_000913	1283485	1283490		0.233349
NC_000913	1283490	1283495		0.251300
NC_000913	1283495	1283500		0.272974
NC_000913	1283500	1283505		0.276848
NC_000913	1283505	1283510		0.296991
NC_000913	1283510	1283515		0.315172
NC_000913	1283515	1283520		0.327288
NC_000913	1283520	1283525		0.340251
NC_000913	1283525	1283530		0.433112
NC_000913	1283530	1283535		0.629972
NC_000913	1283535	1283540		0.873076
NC_000913	1283540	1283545		0.991075
NC_000913	1283545	1283550		1.494692
NC_000913	1283550	1283555		1.693992
NC_000913	1283555	1283560		1.791141
NC_000913	1283560	1283565		1.061519
NC_000913	1283565	1283570		0.941299
NC_000913	1283570	1283575		1.043542
NC_000913	1283575	1283580		0.960239
NC_000913	1283580	1283585		1.023075
NC_000913	1283585	1283590		0.951284
NC_000913	1283590	1283595		0.925923
NC_000913	1283595	1283600		0.783326
NC_000913	1283600	1283605		0.763676
NC_000913	1283605	1283610		0.833058
NC_000913	1283610	1283615		0.747974
NC_000913	1283615	1283620		0.845771
NC_000913	1283620	1283625		0.798031
NC_000913	1283625	1283630		0.708115
NC_000913	1283630	1283635		0.780661
NC_000913	1283635	1283640		0.913101
NC_000913	1283640	1283645		0.759294
NC_000913	1283645	1283650		0.686532
NC_000913	1283650	1283655		0.434262
NC_000913	1283655	1283660		0.450333
NC_000913	1283660	1283665		0.430171
NC_000913	1283665	1283670		0.393152
NC_000913	1283670	1283675		0.462582
NC_000913	1283675	1283680		0.513547
NC_000913	1283680	1283685		0.399791
NC_000913	1283685	1283690		0.203042
NC_000913	1283690	1283695		0.191971
NC_000913	1283695	1283700		0.158238
NC_000913	1283700	1283705		0.127535
NC_000913	1283705	1283710		0.119117
NC_000913	1283710	1283715		0.155435
NC_000913	1283715	1283720		0.286516
NC_000913	1283720	1283725		0.240290
NC_000913	1283725	1283730		0.310268
NC_000913	1283730	1283735		0.077383
NC_000913	1283735	1283740		0.034739
NC_000913	1283740	1283745		0.033150
NC_000913	1283745	1283750		0.035356
NC_000913	1283750	1283755		0.042643
NC_000913	1283755	1283760		0.052890
NC_000913	1283760	1283765		0.062733
NC_000913	1283765	1283770		0.251407
NC_000913	1283770	1283775		0.469987
NC_000913	1283775	1283780		0.441331
NC_000913	1283780	1283785		0.584220
NC_000913	1283785	1283790		0.632130
NC_000913	1283790	1283795		0.765382
NC_000913	1283795	1283800		0.541939
NC_000913	1283800	1283805		0.681032
NC_000913	1283805	1283810		0.508475
NC_000913	1283810	1283815		0.373606
NC_000913	1283815	1283820		0.307567
NC_000913	1283820	1283825		0.203312
NC_000913	1283825	1283830		0.122645
NC_000913	1283830	1283835		0.104173
NC_000913	1283835	1283840		0.132933
NC_000913	1283840	1283845		0.151711
NC_000913	1283845	1283850		0.143245
NC_000913	1283850	1283855		0.178325
NC_000913	1283855	1283860		0.173276
NC_000913	1283860	1283865		0.176560
NC_000913	1283865	1283870		0.170273
NC_000913	1283870	1283875		0.159733
NC_000913	1283875	1283880		0.246291
NC_000913	1283880	1283885		0.270453
NC_000913	1283885	1283890		0.258337
NC_000913	1283890	1283895		0.293839
NC_000913	1283895	1283900		0.330939
NC_000913	1283900	1283905		0.381926
NC_000913	1283905	1283910		0.441859
NC_000913	1283910	1283915		0.488194
NC_000913	1283915	1283920		0.375201
NC_000913	1283920	1283925		0.331242
NC_000913	1283925	1283930		0.346125
NC_000913	1283930	1283935		0.065282
NC_000913	1283935	1283940		0.053352
NC_000913	1283940	1283945		0.036343
NC_000913	1283945	1283950		0.034505
NC_000913	1283950	1283955		0.040600
NC_000913	1283955	1283960		0.036760
NC_000913	1283960	1283965		0.043788
NC_000913	1283965	1283970		0.029597
NC_000913	1283970	1283975		0.114502
NC_000913	1283975	1283980		0.095341
NC_000913	1283980	1283985		0.115743
NC_000913	1283985	1283990		0.118869
NC_000913	1283990	1283995		0.238363
NC_000913	1283995	1284000		0.230506
NC_000913	1284000	1284005		0.126957
NC_000913	1284005	1284010		0.079988
NC_000913	1284010	1284015		0.072655
NC_000913	1284015	1284020		0.061823
NC_000913	1284020	1284025		0.048113
NC_000913	1284025	1284030		0.060234
NC_000913	1284030	1284035		0.079481
NC_000913	1284035	1284040		0.100394
NC_000913	1284040	1284045		0.247876
NC_000913	1284045	1284050		0.222951
NC_000913	1284050	1284055		0.204796
NC_000913	1284055	1284060		0.316276
NC_000913	1284060	1284065		0.407979
NC_000913	1284065	1284070		0.386964
NC_000913	1284070	1284075		0.346179
NC_000913	1284075	1284080		0.441094
NC_000913	1284080	1284085		0.588381
NC_000913	1284085	1284090		0.688372
NC_000913	1284090	1284095		0.771306
NC_000913	1284095	1284100		0.500790
NC_000913	1284100	1284105		0.479490
NC_000913	1284105	1284110		0.440840
NC_000913	1284110	1284115		0.592313
NC_000913	1284115	1284120		0.467696
NC_000913	1284120	1284125		0.432627
NC_000913	1284125	1284130		0.299194
NC_000913	1284130	1284135		0.249626
NC_000913	1284135	1284140		0.269838
NC_000913	1284140	1284145		0.260040
NC_000913	1284145	1284150		0.233060
NC_000913	1284150	1284155		0.256719
NC_000913	1284155	1284160		0.194295
NC_000913	1284160	1284165		0.143516
NC_000913	1284165	1284170		0.238011
NC_000913	1284170	1284175		0.269407
NC_000913	1284175	1284180		0.191047
NC_000913	1284180	1284185		0.139336
NC_000913	1284185	1284190		0.123677
NC_000913	1284190	1284195		0.124015
NC_000913	1284195	1284200		0.156682
NC_000913	1284200	1284205		0.161127
NC_000913	1284205	1284210		0.271858
NC_000913	1284210	1284215		0.340884
NC_000913	1284215	1284220		0.374128
NC_000913	1284220	1284225		0.469301
NC_000913	1284225	1284230		0.470611
NC_000913	1284230	1284235		0.482374
NC_000913	1284235	1284240		0.550596
NC_000913	1284240	1284245		0.288855
NC_000913	1284245	1284250		0.305233
NC_000913	1284250	1284255		0.229450
NC_000913	1284255	1284260		0.210106
NC_000913	1284260	1284265		0.209213
NC_000913	1284265	1284270		0.249347
NC_000913	1284270	1284275		0.199323
NC_000913	1284275	1284280		0.171302
NC_000913	1284280	1284285		0.229413
NC_000913	1284285	1284290		0.298337
NC_000913	1284290	1284295		0.311964
NC_000913	1284295	1284300		0.265426
NC_000913	1284300	1284305		0.270925
NC_000913	1284305	1284310		0.276351
NC_000913	1284310	1284315		0.288097
NC_000913	1284315	1284320		0.351756
NC_000913	1284320	1284325		0.278115
NC_000913	1284325	1284330		0.244090
NC_000913	1284330	1284335		0.319163
NC_000913	1284335	1284340		0.414154
NC_000913	1284340	1284345		0.500119
NC_000913	1284345	1284350		0.710501
NC_000913	1284350	1284355		0.557042
NC_000913	1284355	1284360		0.460272
NC_000913	1284360	1284365		0.047902
NC_000913	1284365	1284370		0.041724
NC_000913	1284370	1284375		0.033795
NC_000913	1284375	1284380		0.035054
NC_000913	1284380	1284385		0.051663
NC_000913	1284385	1284390		0.069525
NC_000913	1284390	1284395		0.086837
NC_000913	1284395	1284400		0.240415
NC_000913	1284400	1284405		0.512763
NC_000913	1284405	1284410		0.492232
NC_000913	1284410	1284415		0.550186
NC_000913	1284415	1284420		0.435629
NC_000913	1284420	1284425		0.397813
NC_000913	1284425	1284430		0.332708
NC_000913	1284430	1284435		0.412886
NC_000913	1284435	1284440		0.400625
NC_000913	1284440	1284445		0.523486
NC_000913	1284445	1284450		0.493075
NC_000913	1284450	1284455		0.485638
NC_000913	1284455	1284460		0.547346
NC_000913	1284460	1284465		0.491578
NC_000913	1284465	1284470		0.524468
NC_000913	1284470	1284475		0.514505
NC_000913	1284475	1284480		0.433577
NC_000913	1284480	1284485		0.338065
NC_000913	1284485	1284490		0.327306
NC_000913	1284490	1284495		0.275125
NC_000913	1284495	1284500		0.260061
NC_000913	1284500	1284505		0.202778
NC_000913	1284505	1284510		0.163491
NC_000913	1284510	1284515		0.202562
NC_000913	1284515	1284520		0.362472
NC_000913	1284520	1284525		0.312973
NC_000913	1284525	1284530		0.321425
NC_000913	1284530	1284535		0.352491
NC_000913	1284535	1284540		0.294557
NC_000913	1284540	1284545		0.327945
NC_000913	1284545	1284550		0.180488
NC_000913	1284550	1284555		0.231453
NC_000913	1284555	1284560		0.141869
NC_000913	1284560	1284565		0.124714
NC_000913	1284565	1284570		0.157705
NC_000913	1284570	1284575		0.017750
NC_000913	1284575	1284580		0.020834
NC_000913	1284580	1284585		0.021613
NC_000913	1284585	1284590		0.026166
NC_000913	1284590	1284595		0.024243
NC_000913	1284595	1284600		0.140338
NC_000913	1284600	1284605		0.253260
NC_000913	1284605	1284610		0.445803
NC_000913	1284610	1284615		0.363664
NC_000913	1284615	1284620		0.201182
NC_000913	1284620	1284625		0.174704
NC_000913	1284625	1284630		0.176288
NC_000913	1284630	1284635		0.193337
NC_000913	1284635	1284640		0.226550
NC_000913	1284640	1284645		0.835603
NC_000913	1284645	1284650		0.506600
NC_000913	1284650	1284655		0.415862
NC_000913	1284655	1284660		0.240719
NC_000913	1284660	1284665		0.222128
NC_000913	1284665	1284670		0.202689
NC_000913	1284670	1284675		0.248133
NC_000913	1284675	1284680		0.254997
NC_000913	1284680	1284685		0.296247
NC_000913	1284685	1284690		0.456964
NC_000913	1284690	1284695		0.301471
NC_000913	1284695	1284700		0.287559
NC_000913	1284700	1284705		0.284255
NC_000913	1284705	1284710		0.242973
NC_000913	1284710	1284715		0.220605
NC_000913	1284715	1284720		0.234706
NC_000913	1284720	1284725		0.408244
NC_000913	1284725	1284730		0.370016
NC_000913	1284730	1284735		0.566036
NC_000913	1284735	1284740		0.478372
NC_000913	1284740	1284745		0.567051
NC_000913	1284745	1284750		0.762848
NC_000913	1284750	1284755		0.629002
NC_000913	1284755	1284760		0.839312
NC_000913	1284760	1284765		0.710747
NC_000913	1284765	1284770		0.749716
NC_000913	1284770	1284775		0.573869
NC_000913	1284775	1284780		0.458248
NC_000913	1284780	1284785		0.439009
NC_000913	1284785	1284790		0.382207
NC_000913	1284790	1284795		0.416692
NC_000913	1284795	1284800		0.621684
NC_000913	1284800	1284805		0.411406
NC_000913	1284805	1284810		0.444084
NC_000913	1284810	1284815		0.463762
NC_000913	1284815	1284820		0.378035
NC_000913	1284820	1284825		0.507149
NC_000913	1284825	1284830		0.474997
NC_000913	1284830	1284835		0.490831
NC_000913	1284835	1284840		0.558648
NC_000913	1284840	1284845		0.576639
NC_000913	1284845	1284850		1.308852
NC_000913	1284850	1284855		1.383971
NC_000913	1284855	1284860		1.320979
NC_000913	1284860	1284865		1.573289
NC_000913	1284865	1284870		1.367925
NC_000913	1284870	1284875		1.077277
NC_000913	1284875	1284880		0.912772
NC_000913	1284880	1284885		0.854253
NC_000913	1284885	1284890		0.619212
NC_000913	1284890	1284895		0.621407
NC_000913	1284895	1284900		0.579586
NC_000913	1284900	1284905		0.388955
NC_000913	1284905	1284910		0.397078
NC_000913	1284910	1284915		0.401148
NC_000913	1284915	1284920		0.399382
NC_000913	1284920	1284925		0.394767
NC_000913	1284925	1284930		0.475401
NC_000913	1284930	1284935		0.564138
NC_000913	1284935	1284940		0.637985
NC_000913	1284940	1284945		1.049713
NC_000913	1284945	1284950		0.724948
NC_000913	1284950	1284955		0.802178
NC_000913	1284955	1284960		0.913282
NC_000913	1284960	1284965		0.664696
NC_000913	1284965	1284970		0.585844
NC_000913	1284970	1284975		0.457868
NC_000913	1284975	1284980		0.417687
NC_000913	1284980	1284985		0.411837
NC_000913	1284985	1284990		0.448184
NC_000913	1284990	1284995		0.478164
NC_000913	1284995	1285000		0.584341
NC_000913	1285000	1285005		0.318578
NC_000913	1285005	1285010		0.245930
NC_000913	1285010	1285015		0.263610
NC_000913	1285015	1285020		0.286732
NC_000913	1285020	1285025		0.275812
NC_000913	1285025	1285030		0.259940
NC_000913	1285030	1285035		0.211281
NC_000913	1285035	1285040		0.199861
NC_000913	1285040	1285045		0.150606
NC_000913	1285045	1285050		0.203290
NC_000913	1285050	1285055		0.361643
NC_000913	1285055	1285060		0.360941
NC_000913	1285060	1285065		0.471201
NC_000913	1285065	1285070		0.777111
NC_000913	1285070	1285075		0.771155
NC_000913	1285075	1285080		1.539277
NC_000913	1285080	1285085		1.116323
NC_000913	1285085	1285090		0.560296
NC_000913	1285090	1285095		0.661637
NC_000913	1285095	1285100		0.750602
NC_000913	1285100	1285105		0.823923
NC_000913	1285105	1285110		0.654173
NC_000913	1285110	1285115		0.524556
NC_000913	1285115	1285120		0.358799
NC_000913	1285120	1285125		0.321833
NC_000913	1285125	1285130		0.372739
NC_000913	1285130	1285135		0.385128
NC_000913	1285135	1285140		0.433235
NC_000913	1285140	1285145		1.138046
NC_000913	1285145	1285150		1.391217
NC_000913	1285150	1285155		1.472728
NC_000913	1285155	1285160		1.623957
NC_000913	1285160	1285165		1.446612
NC_000913	1285165	1285170		1.792740
NC_000913	1285170	1285175		1.902241
NC_000913	1285175	1285180		2.087549
NC_000913	1285180	1285185		1.691426
NC_000913	1285185	1285190		2.043782
NC_000913	1285190	1285195		2.058358
NC_000913	1285195	1285200		1.863648
NC_000913	1285200	1285205		1.688578
NC_000913	1285205	1285210		1.236796
NC_000913	1285210	1285215		0.865015
NC_000913	1285215	1285220		0.585961
NC_000913	1285220	1285225		0.294253
NC_000913	1285225	1285230		0.117089
NC_000913	1285230	1285235		0.085337
NC_000913	1285235	1285240		0.088738
NC_000913	1285240	1285245		0.074065
NC_000913	1285245	1285250		0.067251
NC_000913	1285250	1285255		0.036579
NC_000913	1285255	1285260		0.025078
NC_000913	1285260	1285265		0.023198
NC_000913	1285265	1285270		0.027842
NC_000913	1285270	1285275		0.028601
NC_000913	1285275	1285280		0.051874
NC_000913	1285280	1285285		0.053591
NC_000913	1285285	1285290		0.145280
NC_000913	1285290	1285295		0.197612
NC_000913	1285295	1285300		0.205049
NC_000913	1285300	1285305		0.240909
NC_000913	1285305	1285310		0.235945
NC_000913	1285310	1285315		0.225677
NC_000913	1285315	1285320		0.211397
NC_000913	1285320	1285325		0.183184
NC_000913	1285325	1285330		0.158041
NC_000913	1285330	1285335		0.177368
NC_000913	1285335	1285340		0.082937
NC_000913	1285340	1285345		0.034141
NC_000913	1285345	1285350		0.026412
NC_000913	1285350	1285355		0.024358
NC_000913	1285355	1285360		0.017921
NC_000913	1285360	1285365		0.031663
NC_000913	1285365	1285370		0.077177
NC_000913	1285370	1285375		0.382358
NC_000913	1285375	1285380		0.629679
NC_000913	1285380	1285385		0.591546
NC_000913	1285385	1285390		0.685124
NC_000913	1285390	1285395		0.357357
NC_000913	1285395	1285400		0.365118
NC_000913	1285400	1285405		0.368386
NC_000913	1285405	1285410		0.370307
NC_000913	1285410	1285415		0.427653
NC_000913	1285415	1285420		0.510878
NC_000913	1285420	1285425		0.613020
NC_000913	1285425	1285430		0.543423
NC_000913	1285430	1285435		0.704645
NC_000913	1285435	1285440		0.692627
NC_000913	1285440	1285445		0.721849
NC_000913	1285445	1285450		0.780747
NC_000913	1285450	1285455		0.913202
NC_000913	1285455	1285460		0.666234
NC_000913	1285460	1285465		0.606672
NC_000913	1285465	1285470		0.448897
NC_000913	1285470	1285475		0.375307
NC_000913	1285475	1285480		0.395258
NC_000913	1285480	1285485		0.307055
NC_000913	1285485	1285490		0.401792
NC_000913	1285490	1285495		0.206630
NC_000913	1285495	1285500		0.153935
NC_000913	1285500	1285505		0.103261
NC_000913	1285505	1285510		0.078636
NC_000913	1285510	1285515		0.111391
NC_000913	1285515	1285520		0.143040
NC_000913	1285520	1285525		0.174306
NC_000913	1285525	1285530		0.249846
NC_000913	1285530	1285535		0.388188
NC_000913	1285535	1285540		0.653552
NC_000913	1285540	1285545		1.011628
NC_000913	1285545	1285550		1.030180
NC_000913	1285550	1285555		0.664014
NC_000913	1285555	1285560		0.555517
NC_000913	1285560	1285565		0.403241
NC_000913	1285565	1285570		0.183028
NC_000913	1285570	1285575		0.137213
NC_000913	1285575	1285580		0.150240
NC_000913	1285580	1285585		0.146049
NC_000913	1285585	1285590		0.141729
NC_000913	1285590	1285595		0.290997
NC_000913	1285595	1285600		0.344882
NC_000913	1285600	1285605		0.635011
NC_000913	1285605	1285610		0.621266
NC_000913	1285610	1285615		0.799218
NC_000913	1285615	1285620		0.872881
NC_000913	1285620	1285625		0.646117
NC_000913	1285625	1285630		0.723911
NC_000913	1285630	1285635		0.737663
NC_000913	1285635	1285640		0.617404
NC_000913	1285640	1285645		0.364198
NC_000913	1285645	1285650		0.183847
NC_000913	1285650	1285655		0.130594
NC_000913	1285655	1285660		0.081190
NC_000913	1285660	1285665		0.098597
NC_000913	1285665	1285670		0.097587
NC_000913	1285670	1285675		0.083453
NC_000913	1285675	1285680		0.086675
NC_000913	1285680	1285685		0.106681
NC_000913	1285685	1285690		0.097232
NC_000913	1285690	1285695		0.355503
NC_000913	1285695	1285700		0.246721
NC_000913	1285700	1285705		0.258486
NC_000913	1285705	1285710		0.277771
NC_000913	1285710	1285715		0.348822
NC_000913	1285715	1285720		0.285968
NC_000913	1285720	1285725		0.381207
NC_000913	1285725	1285730		0.442795
NC_000913	1285730	1285735		0.295840
NC_000913	1285735	1285740		0.171681
NC_000913	1285740	1285745		0.102815
NC_000913	1285745	1285750		0.132284
NC_000913	1285750	1285755		0.228186
NC_000913	1285755	1285760		0.252903
NC_000913	1285760	1285765		0.196164
NC_000913	1285765	1285770		0.413212
NC_000913	1285770	1285775		0.504286
NC_000913	1285775	1285780		0.334613
NC_000913	1285780	1285785		0.427152
NC_000913	1285785	1285790		0.258396
NC_000913	1285790	1285795		0.267004
NC_000913	1285795	1285800		0.185670
NC_000913	1285800	1285805		0.197881
NC_000913	1285805	1285810		0.230100
NC_000913	1285810	1285815		0.246573
NC_000913	1285815	1285820		0.394432
NC_000913	1285820	1285825		0.741614
NC_000913	1285825	1285830		2.012848
NC_000913	1285830	1285835		0.924985
NC_000913	1285835	1285840		0.998392
NC_000913	1285840	1285845		1.073423
NC_000913	1285845	1285850		1.250376
NC_000913	1285850	1285855		0.787925
NC_000913	1285855	1285860		0.641000
NC_000913	1285860	1285865		0.565123
NC_000913	1285865	1285870		1.013819
NC_000913	1285870	1285875		0.938179
NC_000913	1285875	1285880		0.784011
NC_000913	1285880	1285885		0.361076
NC_000913	1285885	1285890		0.237147
NC_000913	1285890	1285895		0.227016
NC_000913	1285895	1285900		0.120782
NC_000913	1285900	1285905		0.125151
NC_000913	1285905	1285910		0.119962
NC_000913	1285910	1285915		0.294999
NC_000913	1285915	1285920		0.525330
NC_000913	1285920	1285925		0.481564
NC_000913	1285925	1285930		0.526449
NC_000913	1285930	1285935		0.682292
NC_000913	1285935	1285940		0.623914
NC_000913	1285940	1285945		0.348610
NC_000913	1285945	1285950		0.393278
NC_000913	1285950	1285955		0.177100
NC_000913	1285955	1285960		0.203437
NC_000913	1285960	1285965		0.199163
NC_000913	1285965	1285970		0.206260
NC_000913	1285970	1285975		0.355528
NC_000913	1285975	1285980		0.432422
NC_000913	1285980	1285985		0.639197
NC_000913	1285985	1285990		0.552681
NC_000913	1285990	1285995		0.483781
NC_000913	1285995	1286000		0.713574
NC_000913	1286000	1286005		0.633011
NC_000913	1286005	1286010		0.714456
NC_000913	1286010	1286015		0.985436
NC_000913	1286015	1286020		1.587422
NC_000913	1286020	1286025		1.024292
NC_000913	1286025	1286030		1.114844
NC_000913	1286030	1286035		0.880618
NC_000913	1286035	1286040		0.733434
NC_000913	1286040	1286045		0.452181
NC_000913	1286045	1286050		0.438587
NC_000913	1286050	1286055		0.450175
NC_000913	1286055	1286060		0.630061
NC_000913	1286060	1286065		0.696232
NC_000913	1286065	1286070		0.567827
NC_000913	1286070	1286075		0.556107
NC_000913	1286075	1286080		0.825654
NC_000913	1286080	1286085		1.187155
NC_000913	1286085	1286090		1.126543
NC_000913	1286090	1286095		1.191991
NC_000913	1286095	1286100		1.214923
NC_000913	1286100	1286105		1.229551
NC_000913	1286105	1286110		1.034602
NC_000913	1286110	1286115		0.573780
NC_000913	1286115	1286120		0.355342
NC_000913	1286120	1286125		0.276211
NC_000913	1286125	1286130		0.241907
NC_000913	1286130	1286135		0.219065
NC_000913	1286135	1286140		0.209092
NC_000913	1286140	1286145		0.183936
NC_000913	1286145	1286150		0.186095
NC_000913	1286150	1286155		0.298756
NC_000913	1286155	1286160		0.658669
NC_000913	1286160	1286165		0.608646
NC_000913	1286165	1286170		0.602206
NC_000913	1286170	1286175		0.678760
NC_000913	1286175	1286180		0.672091
NC_000913	1286180	1286185		0.571010
NC_000913	1286185	1286190		0.704390
NC_000913	1286190	1286195		0.623166
NC_000913	1286195	1286200		0.482390
NC_000913	1286200	1286205		0.454798
NC_000913	1286205	1286210		0.493812
NC_000913	1286210	1286215		0.489426
NC_000913	1286215	1286220		0.517676
NC_000913	1286220	1286225		0.558458
NC_000913	1286225	1286230		0.866685
NC_000913	1286230	1286235		0.690056
NC_000913	1286235	1286240		0.902455
NC_000913	1286240	1286245		0.745067
NC_000913	1286245	1286250		0.652913
NC_000913	1286250	1286255		0.603445
NC_000913	1286255	1286260		0.133756
NC_000913	1286260	1286265		0.133870
NC_000913	1286265	1286270		0.128175
NC_000913	1286270	1286275		0.132736
NC_000913	1286275	1286280		0.181017
NC_000913	1286280	1286285		0.294601
NC_000913	1286285	1286290		0.399707
NC_000913	1286290	1286295		0.467486
NC_000913	1286295	1286300		0.546468
NC_000913	1286300	1286305		0.686781
NC_000913	1286305	1286310		0.646669
NC_000913	1286310	1286315		0.611982
NC_000913	1286315	1286320		0.440356
NC_000913	1286320	1286325		0.181416
NC_000913	1286325	1286330		0.158927
NC_000913	1286330	1286335		0.140908
NC_000913	1286335	1286340		0.134738
NC_000913	1286340	1286345		0.130284
NC_000913	1286345	1286350		0.136673
NC_000913	1286350	1286355		0.187807
NC_000913	1286355	1286360		0.306264
NC_000913	1286360	1286365		0.403185
NC_000913	1286365	1286370		0.415778
NC_000913	1286370	1286375		0.492870
NC_000913	1286375	1286380		0.565441
NC_000913	1286380	1286385		0.480616
NC_000913	1286385	1286390		0.294119
NC_000913	1286390	1286395		0.283057
NC_000913	1286395	1286400		0.188580
NC_000913	1286400	1286405		0.121300
NC_000913	1286405	1286410		0.175331
NC_000913	1286410	1286415		0.184207
NC_000913	1286415	1286420		0.197773
NC_000913	1286420	1286425		0.248216
NC_000913	1286425	1286430		0.351026
NC_000913	1286430	1286435		1.010659
NC_000913	1286435	1286440		0.662637
NC_000913	1286440	1286445		0.937750
NC_000913	1286445	1286450		0.958782
NC_000913	1286450	1286455		0.844368
NC_000913	1286455	1286460		1.030750
NC_000913	1286460	1286465		0.910490
NC_000913	1286465	1286470		0.797557
NC_000913	1286470	1286475		0.716921
NC_000913	1286475	1286480		0.763341
NC_000913	1286480	1286485		0.777520
NC_000913	1286485	1286490		1.022136
NC_000913	1286490	1286495		0.771702
NC_000913	1286495	1286500		0.534426
NC_000913	1286500	1286505		0.401355
NC_000913	1286505	1286510		0.333254
NC_000913	1286510	1286515		0.365339
NC_000913	1286515	1286520		0.333158
NC_000913	1286520	1286525		0.409931
NC_000913	1286525	1286530		0.867743
NC_000913	1286530	1286535		0.844094
NC_000913	1286535	1286540		1.208155
NC_000913	1286540	1286545		1.539041
NC_000913	1286545	1286550		0.975595
NC_000913	1286550	1286555		0.809668
NC_000913	1286555	1286560		0.809622
NC_000913	1286560	1286565		0.594117
NC_000913	1286565	1286570		0.553328
NC_000913	1286570	1286575		0.448578
NC_000913	1286575	1286580		0.312883
NC_000913	1286580	1286585		0.345874
NC_000913	1286585	1286590		0.362333
NC_000913	1286590	1286595		0.373810
NC_000913	1286595	1286600		0.420746
NC_000913	1286600	1286605		0.627546
NC_000913	1286605	1286610		0.558864
NC_000913	1286610	1286615		1.625861
NC_000913	1286615	1286620		1.203186
NC_000913	1286620	1286625		1.232534
NC_000913	1286625	1286630		1.167715
NC_000913	1286630	1286635		1.399517
NC_000913	1286635	1286640		0.782650
NC_000913	1286640	1286645		0.622469
NC_000913	1286645	1286650		0.719884
NC_000913	1286650	1286655		0.641350
NC_000913	1286655	1286660		0.568356
NC_000913	1286660	1286665		0.609327
NC_000913	1286665	1286670		0.663440
NC_000913	1286670	1286675		0.567551
NC_000913	1286675	1286680		0.607548
NC_000913	1286680	1286685		0.763563
NC_000913	1286685	1286690		1.001535
NC_000913	1286690	1286695		1.209045
NC_000913	1286695	1286700		1.259862
NC_000913	1286700	1286705		0.254834
NC_000913	1286705	1286710		0.057003
NC_000913	1286710	1286715		0.044184
NC_000913	1286715	1286720		0.042922
NC_000913	1286720	1286725		0.023781
NC_000913	1286725	1286730		0.022166
NC_000913	1286730	1286735		0.207826
NC_000913	1286735	1286740		0.369532
NC_000913	1286740	1286745		0.214843
NC_000913	1286745	1286750		0.665709
NC_000913	1286750	1286755		1.510887
NC_000913	1286755	1286760		2.271119
NC_000913	1286760	1286765		2.500278
NC_000913	1286765	1286770		2.516031
NC_000913	1286770	1286775		1.535448
NC_000913	1286775	1286780		1.189559
NC_000913	1286780	1286785		0.999736
NC_000913	1286785	1286790		0.852623
NC_000913	1286790	1286795		0.865118
NC_000913	1286795	1286800		1.178636
NC_000913	1286800	1286805		0.646370
NC_000913	1286805	1286810		0.367402
NC_000913	1286810	1286815		0.297067
NC_000913	1286815	1286820		0.206517
NC_000913	1286820	1286825		0.153486
NC_000913	1286825	1286830		0.150245
NC_000913	1286830	1286835		0.120683
NC_000913	1286835	1286840		0.151290
NC_000913	1286840	1286845		0.092101
NC_000913	1286845	1286850		0.079900
NC_000913	1286850	1286855		0.088383
NC_000913	1286855	1286860		0.099066
NC_000913	1286860	1286865		0.197879
NC_000913	1286865	1286870		0.083661
NC_000913	1286870	1286875		0.034179
NC_000913	1286875	1286880		0.044787
NC_000913	1286880	1286885		0.002935
NC_000913	1286885	1286890		0.001717
NC_000913	1286890	1286895		0.000804
NC_000913	1286895	1286900		0.001366
NC_000913	1286900	1286905		0.000966
NC_000913	1286905	1286910		0.001322
NC_000913	1286910	1286915		0.004913
NC_000913	1286915	1286920		0.003323
NC_000913	1286920	1286925		0.004412
NC_000913	1286925	1286930		0.002538
NC_000913	1286930	1286935		0.006013
NC_000913	1286935	1286940		0.004886
NC_000913	1286940	1286945		0.002661
NC_000913	1286945	1286950		0.001996
NC_000913	1286950	1286955		0.001326
NC_000913	1286955	1286960		0.000941
NC_000913	1286960	1286965		0.000434
NC_000913	1286965	1286970		0.000430
NC_000913	1286970	1286975		0.000318
NC_000913	1286975	1286980		0.000171
NC_000913	1286980	1286985		0.000262
NC_000913	1286985	1286990		0.000030
NC_000913	1286990	1286995		0.000031
NC_000913	1286995	1287000		0.000704
NC_000913	1287000	1287005		0.000817
NC_000913	1287005	1287010		0.000690
NC_000913	1287010	1287015		0.001130
NC_000913	1287015	1287020		0.001082
NC_000913	1287020	1287025		0.001481
NC_000913	1287025	1287030		0.002387
NC_000913	1287030	1287035		0.004789
NC_000913	1287035	1287040		0.008093
NC_000913	1287040	1287045		0.077447
NC_000913	1287045	1287050		0.178330
NC_000913	1287050	1287055		0.258349
NC_000913	1287055	1287060		0.323112
NC_000913	1287060	1287065		0.142601
NC_000913	1287065	1287070		0.089996
NC_000913	1287070	1287075		0.036654
NC_000913	1287075	1287080		0.054913
NC_000913	1287080	1287085		0.037768
NC_000913	1287085	1287090		0.060137
NC_000913	1287090	1287095		0.031889
NC_000913	1287095	1287100		0.040863
NC_000913	1287100	1287105		0.029972
NC_000913	1287105	1287110		0.042553
NC_000913	1287110	1287115		0.028331
NC_000913	1287115	1287120		0.115437
NC_000913	1287120	1287125		0.062011
NC_000913	1287125	1287130		0.049496
NC_000913	1287130	1287135		0.033597
NC_000913	1287135	1287140		0.024031
NC_000913	1287140	1287145		0.030698
NC_000913	1287145	1287150		0.025354
NC_000913	1287150	1287155		0.011950
NC_000913	1287155	1287160		0.007817
NC_000913	1287160	1287165		0.008746
NC_000913	1287165	1287170		0.002225
NC_000913	1287170	1287175		0.000812
NC_000913	1287175	1287180		0.004551
NC_000913	1287180	1287185		0.003774
NC_000913	1287185	1287190		0.003138
NC_000913	1287190	1287195		0.001745
NC_000913	1287195	1287200		0.002315
NC_000913	1287200	1287205		0.004260
NC_000913	1287205	1287210		0.015278
NC_000913	1287210	1287215		0.010016
NC_000913	1287215	1287220		0.013407
NC_000913	1287220	1287225		0.043246
NC_000913	1287225	1287230		0.059586
NC_000913	1287230	1287235		0.110885
NC_000913	1287235	1287240		0.024534
NC_000913	1287240	1287245		0.053944
NC_000913	1287245	1287250		0.029604
NC_000913	1287250	1287255		0.035076
NC_000913	1287255	1287260		0.046133
NC_000913	1287260	1287265		0.067197
NC_000913	1287265	1287270		0.292513
NC_000913	1287270	1287275		0.392280
NC_000913	1287275	1287280		1.305104
NC_000913	1287280	1287285		2.459269
NC_000913	1287285	1287290		1.859858
NC_000913	1287290	1287295		1.393754
NC_000913	1287295	1287300		1.038016
NC_000913	1287300	1287305		1.009694
NC_000913	1287305	1287310		0.565083
NC_000913	1287310	1287315		0.369583
NC_000913	1287315	1287320		0.341388
NC_000913	1287320	1287325		0.335695
NC_000913	1287325	1287330		0.346721
NC_000913	1287330	1287335		0.329646
NC_000913	1287335	1287340		0.913069
NC_000913	1287340	1287345		0.707532
NC_000913	1287345	1287350		0.725079
NC_000913	1287350	1287355		0.561094
NC_000913	1287355	1287360		0.315641
NC_000913	1287360	1287365		0.341653
NC_000913	1287365	1287370		0.284925
NC_000913	1287370	1287375		0.345394
NC_000913	1287375	1287380		0.285478
NC_000913	1287380	1287385		0.289568
NC_000913	1287385	1287390		0.139168
NC_000913	1287390	1287395		0.081750
NC_000913	1287395	1287400		0.119383
NC_000913	1287400	1287405		0.099887
NC_000913	1287405	1287410		0.067946
NC_000913	1287410	1287415		0.047705
NC_000913	1287415	1287420		0.048335
NC_000913	1287420	1287425		0.070204
NC_000913	1287425	1287430		0.082329
NC_000913	1287430	1287435		0.083742
NC_000913	1287435	1287440		0.068691
NC_000913	1287440	1287445		0.040426
NC_000913	1287445	1287450		0.051675
NC_000913	1287450	1287455		0.008929
NC_000913	1287455	1287460		0.012658
NC_000913	1287460	1287465		0.012379
NC_000913	1287465	1287470		0.010287
NC_000913	1287470	1287475		0.019854
NC_000913	1287475	1287480		0.023806
NC_000913	1287480	1287485		0.018281
NC_000913	1287485	1287490		0.030237
NC_000913	1287490	1287495		0.030533
NC_000913	1287495	1287500		0.018954
NC_000913	1287500	1287505		0.007430
NC_000913	1287505	1287510		0.010792
NC_000913	1287510	1287515		0.008979
NC_000913	1287515	1287520		0.006437
NC_000913	1287520	1287525		0.004223
NC_000913	1287525	1287530		0.004319
NC_000913	1287530	1287535		0.003980
NC_000913	1287535	1287540		0.001435
NC_000913	1287540	1287545		0.001561
NC_000913	1287545	1287550		0.001187
NC_000913	1287550	1287555		0.000945
NC_000913	1287555	1287560		0.000571
NC_000913	1287560	1287565		0.000016
NC_000913	1287565	1287570		0.000010
NC_000913	1287570	1287575		0.000003
NC_000913	1287575	1287580		0.000000
NC_000913	1287580	1287585		0.000000
NC_000913	1287585	1287590		0.000000
NC_000913	1287590	1287595		0.000000
NC_000913	1287595	1287600		0.000000
NC_000913	1287600	1287605		0.000000
NC_000913	1287605	1287610		0.000000
NC_000913	1287610	1287615		0.000000
NC_000913	1287615	1287620		0.000000
NC_000913	1287620	1287625		0.000000
NC_000913	1287625	1287630		0.000001
NC_000913	1287630	1287635		0.000003
NC_000913	1287635	1287640		0.000004
NC_000913	1287640	1287645		0.000063
NC_000913	1287645	1287650		0.000125
NC_000913	1287650	1287655		0.000218
NC_000913	1287655	1287660		0.000454
NC_000913	1287660	1287665		0.000562
NC_000913	1287665	1287670		0.000594
NC_000913	1287670	1287675		0.000662
NC_000913	1287675	1287680		0.001775
NC_000913	1287680	1287685		0.010448
NC_000913	1287685	1287690		0.017069
NC_000913	1287690	1287695		0.019829
NC_000913	1287695	1287700		0.039751
NC_000913	1287700	1287705		0.098696
NC_000913	1287705	1287710		0.167034
NC_000913	1287710	1287715		0.097299
NC_000913	1287715	1287720		0.082658
NC_000913	1287720	1287725		0.093575
NC_000913	1287725	1287730		0.060431
NC_000913	1287730	1287735		0.058300
NC_000913	1287735	1287740		0.055866
NC_000913	1287740	1287745		0.064890
NC_000913	1287745	1287750		0.048915
NC_000913	1287750	1287755		0.029169
NC_000913	1287755	1287760		0.037198
NC_000913	1287760	1287765		0.035601
NC_000913	1287765	1287770		0.029088
NC_000913	1287770	1287775		0.023163
NC_000913	1287775	1287780		0.023133
NC_000913	1287780	1287785		0.030955
NC_000913	1287785	1287790		0.023022
NC_000913	1287790	1287795		0.031361
NC_000913	1287795	1287800		0.038433
NC_000913	1287800	1287805		0.071131
NC_000913	1287805	1287810		0.042057
NC_000913	1287810	1287815		0.036464
NC_000913	1287815	1287820		0.037737
NC_000913	1287820	1287825		0.029434
NC_000913	1287825	1287830		0.032951
NC_000913	1287830	1287835		0.047517
NC_000913	1287835	1287840		0.042317
NC_000913	1287840	1287845		0.079183
NC_000913	1287845	1287850		0.074815
NC_000913	1287850	1287855		0.074987
NC_000913	1287855	1287860		0.040363
NC_000913	1287860	1287865		0.043333
NC_000913	1287865	1287870		0.028996
NC_000913	1287870	1287875		0.031769
NC_000913	1287875	1287880		0.042365
NC_000913	1287880	1287885		0.043661
NC_000913	1287885	1287890		0.075178
NC_000913	1287890	1287895		0.084964
NC_000913	1287895	1287900		0.090411
NC_000913	1287900	1287905		0.137521
NC_000913	1287905	1287910		0.169715
NC_000913	1287910	1287915		0.274483
NC_000913	1287915	1287920		0.519367
NC_000913	1287920	1287925		1.122645
NC_000913	1287925	1287930		1.222183
NC_000913	1287930	1287935		1.446322
NC_000913	1287935	1287940		1.815462
NC_000913	1287940	1287945		1.639104
NC_000913	1287945	1287950		1.334345
NC_000913	1287950	1287955		1.174702
NC_000913	1287955	1287960		0.974127
NC_000913	1287960	1287965		1.117155
NC_000913	1287965	1287970		1.030809
NC_000913	1287970	1287975		0.923798
NC_000913	1287975	1287980		0.666851
NC_000913	1287980	1287985		0.677327
NC_000913	1287985	1287990		0.674552
NC_000913	1287990	1287995		0.647038
NC_000913	1287995	1288000		0.595355
NC_000913	1288000	1288005		0.547085
NC_000913	1288005	1288010		0.706515
NC_000913	1288010	1288015		0.663288
NC_000913	1288015	1288020		0.631574
NC_000913	1288020	1288025		0.570606
NC_000913	1288025	1288030		0.286536
NC_000913	1288030	1288035		0.277556
NC_000913	1288035	1288040		0.314437
NC_000913	1288040	1288045		0.449672
NC_000913	1288045	1288050		0.476956
NC_000913	1288050	1288055		0.923208
NC_000913	1288055	1288060		1.166673
NC_000913	1288060	1288065		2.371171
NC_000913	1288065	1288070		1.969507
NC_000913	1288070	1288075		0.810868
NC_000913	1288075	1288080		0.200773
NC_000913	1288080	1288085		0.045710
NC_000913	1288085	1288090		0.043267
NC_000913	1288090	1288095		0.044273
NC_000913	1288095	1288100		0.049394
NC_000913	1288100	1288105		0.051376
NC_000913	1288105	1288110		0.116882
NC_000913	1288110	1288115		0.495698
NC_000913	1288115	1288120		0.487949
NC_000913	1288120	1288125		0.493743
NC_000913	1288125	1288130		0.571781
NC_000913	1288130	1288135		0.556211
NC_000913	1288135	1288140		0.506252
NC_000913	1288140	1288145		0.505019
NC_000913	1288145	1288150		0.725709
NC_000913	1288150	1288155		0.718353
NC_000913	1288155	1288160		0.664467
NC_000913	1288160	1288165		0.553330
NC_000913	1288165	1288170		0.294879
NC_000913	1288170	1288175		0.338792
NC_000913	1288175	1288180		0.216784
NC_000913	1288180	1288185		0.210690
NC_000913	1288185	1288190		0.093195
NC_000913	1288190	1288195		0.109450
NC_000913	1288195	1288200		0.193671
NC_000913	1288200	1288205		0.382914
NC_000913	1288205	1288210		0.342801
NC_000913	1288210	1288215		0.376851
NC_000913	1288215	1288220		0.568298
NC_000913	1288220	1288225		0.751257
NC_000913	1288225	1288230		1.186843
NC_000913	1288230	1288235		0.824042
NC_000913	1288235	1288240		0.619620
NC_000913	1288240	1288245		0.663262
NC_000913	1288245	1288250		0.816726
NC_000913	1288250	1288255		0.816028
NC_000913	1288255	1288260		0.695293
NC_000913	1288260	1288265		1.092618
NC_000913	1288265	1288270		1.250675
NC_000913	1288270	1288275		0.923803
NC_000913	1288275	1288280		0.791483
NC_000913	1288280	1288285		0.656893
NC_000913	1288285	1288290		0.629450
NC_000913	1288290	1288295		0.480047
NC_000913	1288295	1288300		0.554131
NC_000913	1288300	1288305		0.542683
NC_000913	1288305	1288310		0.509597
NC_000913	1288310	1288315		0.471163
NC_000913	1288315	1288320		0.383864
NC_000913	1288320	1288325		0.420082
NC_000913	1288325	1288330		0.313961
NC_000913	1288330	1288335		0.445613
NC_000913	1288335	1288340		0.543367
NC_000913	1288340	1288345		0.509755
NC_000913	1288345	1288350		0.587491
NC_000913	1288350	1288355		0.472022
NC_000913	1288355	1288360		0.470461
NC_000913	1288360	1288365		0.469434
NC_000913	1288365	1288370		0.574773
NC_000913	1288370	1288375		0.412362
NC_000913	1288375	1288380		0.300626
NC_000913	1288380	1288385		0.247300
NC_000913	1288385	1288390		0.307338
NC_000913	1288390	1288395		0.120796
NC_000913	1288395	1288400		0.081545
NC_000913	1288400	1288405		0.082096
NC_000913	1288405	1288410		0.094021
NC_000913	1288410	1288415		0.097175
NC_000913	1288415	1288420		0.120712
NC_000913	1288420	1288425		0.157589
NC_000913	1288425	1288430		0.491016
NC_000913	1288430	1288435		0.462121
NC_000913	1288435	1288440		0.499391
NC_000913	1288440	1288445		0.524889
NC_000913	1288445	1288450		0.593466
NC_000913	1288450	1288455		0.361667
NC_000913	1288455	1288460		0.427557
NC_000913	1288460	1288465		0.440196
NC_000913	1288465	1288470		0.318097
NC_000913	1288470	1288475		0.199443
NC_000913	1288475	1288480		0.211572
NC_000913	1288480	1288485		0.274108
NC_000913	1288485	1288490		0.266061
NC_000913	1288490	1288495		0.341216
NC_000913	1288495	1288500		0.446015
NC_000913	1288500	1288505		0.507623
NC_000913	1288505	1288510		0.683263
NC_000913	1288510	1288515		0.658160
NC_000913	1288515	1288520		0.983353
NC_000913	1288520	1288525		0.945692
NC_000913	1288525	1288530		0.880265
NC_000913	1288530	1288535		0.741070
NC_000913	1288535	1288540		0.748922
NC_000913	1288540	1288545		0.828163
NC_000913	1288545	1288550		0.874152
NC_000913	1288550	1288555		1.099594
NC_000913	1288555	1288560		1.273362
NC_000913	1288560	1288565		0.988947
NC_000913	1288565	1288570		0.918056
NC_000913	1288570	1288575		0.729245
NC_000913	1288575	1288580		0.776301
NC_000913	1288580	1288585		0.922173
NC_000913	1288585	1288590		0.777508
NC_000913	1288590	1288595		0.710478
NC_000913	1288595	1288600		0.501115
NC_000913	1288600	1288605		0.409555
NC_000913	1288605	1288610		0.302981
NC_000913	1288610	1288615		0.290715
NC_000913	1288615	1288620		0.266885
NC_000913	1288620	1288625		0.252196
NC_000913	1288625	1288630		0.238443
NC_000913	1288630	1288635		0.174603
NC_000913	1288635	1288640		0.175428
NC_000913	1288640	1288645		0.181925
NC_000913	1288645	1288650		0.195016
NC_000913	1288650	1288655		0.223427
NC_000913	1288655	1288660		0.147872
NC_000913	1288660	1288665		0.119126
NC_000913	1288665	1288670		0.126425
NC_000913	1288670	1288675		0.124019
NC_000913	1288675	1288680		0.128637
NC_000913	1288680	1288685		0.053489
NC_000913	1288685	1288690		0.047305
NC_000913	1288690	1288695		0.044542
NC_000913	1288695	1288700		0.042590
NC_000913	1288700	1288705		0.046486
NC_000913	1288705	1288710		0.092406
NC_000913	1288710	1288715		0.054206
NC_000913	1288715	1288720		0.042999
NC_000913	1288720	1288725		0.036273
NC_000913	1288725	1288730		0.030681
NC_000913	1288730	1288735		0.031678
NC_000913	1288735	1288740		0.032825
NC_000913	1288740	1288745		0.028228
NC_000913	1288745	1288750		0.041113
NC_000913	1288750	1288755		0.045637
NC_000913	1288755	1288760		0.046038
NC_000913	1288760	1288765		0.069882
NC_000913	1288765	1288770		0.087583
NC_000913	1288770	1288775		0.106027
NC_000913	1288775	1288780		0.103090
NC_000913	1288780	1288785		0.107118
NC_000913	1288785	1288790		0.141085
NC_000913	1288790	1288795		0.104062
NC_000913	1288795	1288800		0.111007
NC_000913	1288800	1288805		0.085330
NC_000913	1288805	1288810		0.041800
NC_000913	1288810	1288815		0.059563
NC_000913	1288815	1288820		0.065711
NC_000913	1288820	1288825		0.060976
NC_000913	1288825	1288830		0.052643
NC_000913	1288830	1288835		0.082512
NC_000913	1288835	1288840		0.088944
NC_000913	1288840	1288845		0.109676
NC_000913	1288845	1288850		0.059813
NC_000913	1288850	1288855		0.073622
NC_000913	1288855	1288860		0.078832
NC_000913	1288860	1288865		0.103697
NC_000913	1288865	1288870		0.113865
NC_000913	1288870	1288875		0.091826
NC_000913	1288875	1288880		0.098816
NC_000913	1288880	1288885		0.158003
NC_000913	1288885	1288890		0.194638
NC_000913	1288890	1288895		0.264796
NC_000913	1288895	1288900		0.256237
NC_000913	1288900	1288905		0.410815
NC_000913	1288905	1288910		0.371815
NC_000913	1288910	1288915		0.368570
NC_000913	1288915	1288920		0.453484
NC_000913	1288920	1288925		0.393455
NC_000913	1288925	1288930		0.371659
NC_000913	1288930	1288935		0.378939
NC_000913	1288935	1288940		0.475420
NC_000913	1288940	1288945		0.551006
NC_000913	1288945	1288950		0.638082
NC_000913	1288950	1288955		0.605712
NC_000913	1288955	1288960		0.577466
NC_000913	1288960	1288965		0.604372
NC_000913	1288965	1288970		0.579759
NC_000913	1288970	1288975		0.564955
NC_000913	1288975	1288980		0.579489
NC_000913	1288980	1288985		0.591626
NC_000913	1288985	1288990		0.871013
NC_000913	1288990	1288995		0.691721
NC_000913	1288995	1289000		0.599713
NC_000913	1289000	1289005		0.581095
NC_000913	1289005	1289010		0.554821
NC_000913	1289010	1289015		0.364447
NC_000913	1289015	1289020		0.300485
NC_000913	1289020	1289025		0.267715
NC_000913	1289025	1289030		0.237213
NC_000913	1289030	1289035		0.211154
NC_000913	1289035	1289040		0.187457
NC_000913	1289040	1289045		0.222151
NC_000913	1289045	1289050		0.296091
NC_000913	1289050	1289055		0.376296
NC_000913	1289055	1289060		0.317687
NC_000913	1289060	1289065		0.275495
NC_000913	1289065	1289070		0.374765
NC_000913	1289070	1289075		0.420450
NC_000913	1289075	1289080		0.327132
NC_000913	1289080	1289085		0.276230
NC_000913	1289085	1289090		0.236493
NC_000913	1289090	1289095		0.083204
NC_000913	1289095	1289100		0.084575
NC_000913	1289100	1289105		0.055027
NC_000913	1289105	1289110		0.057280
NC_000913	1289110	1289115		0.046069
NC_000913	1289115	1289120		0.041187
NC_000913	1289120	1289125		0.044305
NC_000913	1289125	1289130		0.046327
NC_000913	1289130	1289135		0.055652
NC_000913	1289135	1289140		0.040503
NC_000913	1289140	1289145		0.063817
NC_000913	1289145	1289150		0.096696
NC_000913	1289150	1289155		0.106210
NC_000913	1289155	1289160		0.155578
NC_000913	1289160	1289165		0.147030
NC_000913	1289165	1289170		0.178693
NC_000913	1289170	1289175		0.136549
NC_000913	1289175	1289180		0.126085
NC_000913	1289180	1289185		0.120151
NC_000913	1289185	1289190		0.118904
NC_000913	1289190	1289195		0.112162
NC_000913	1289195	1289200		0.104780
NC_000913	1289200	1289205		0.120404
NC_000913	1289205	1289210		0.185664
NC_000913	1289210	1289215		0.238541
NC_000913	1289215	1289220		0.331857
NC_000913	1289220	1289225		0.432538
NC_000913	1289225	1289230		0.390252
NC_000913	1289230	1289235		0.322867
NC_000913	1289235	1289240		0.296450
NC_000913	1289240	1289245		0.339259
NC_000913	1289245	1289250		0.228382
NC_000913	1289250	1289255		0.136447
NC_000913	1289255	1289260		0.120718
NC_000913	1289260	1289265		0.104054
NC_000913	1289265	1289270		0.088654
NC_000913	1289270	1289275		0.089306
NC_000913	1289275	1289280		0.090698
NC_000913	1289280	1289285		0.117907
NC_000913	1289285	1289290		0.122215
NC_000913	1289290	1289295		0.129137
NC_000913	1289295	1289300		0.145609
NC_000913	1289300	1289305		0.167988
NC_000913	1289305	1289310		0.373839
NC_000913	1289310	1289315		0.407993
NC_000913	1289315	1289320		0.550474
NC_000913	1289320	1289325		0.483799
NC_000913	1289325	1289330		0.471466
NC_000913	1289330	1289335		0.585050
NC_000913	1289335	1289340		0.895259
NC_000913	1289340	1289345		2.041093
NC_000913	1289345	1289350		1.684903
NC_000913	1289350	1289355		1.852763
NC_000913	1289355	1289360		1.153796
NC_000913	1289360	1289365		0.934830
NC_000913	1289365	1289370		0.409474
NC_000913	1289370	1289375		0.072588
NC_000913	1289375	1289380		0.082348
NC_000913	1289380	1289385		0.077527
NC_000913	1289385	1289390		0.075606
NC_000913	1289390	1289395		0.078399
NC_000913	1289395	1289400		0.142184
NC_000913	1289400	1289405		0.338235
NC_000913	1289405	1289410		0.867729
NC_000913	1289410	1289415		0.963033
NC_000913	1289415	1289420		0.929296
NC_000913	1289420	1289425		1.032026
NC_000913	1289425	1289430		1.101053
NC_000913	1289430	1289435		1.070027
NC_000913	1289435	1289440		1.148274
NC_000913	1289440	1289445		1.985863
NC_000913	1289445	1289450		2.807120
NC_000913	1289450	1289455		2.053256
NC_000913	1289455	1289460		1.519762
NC_000913	1289460	1289465		1.180629
NC_000913	1289465	1289470		1.003053
NC_000913	1289470	1289475		0.771774
NC_000913	1289475	1289480		0.639439
NC_000913	1289480	1289485		0.456307
NC_000913	1289485	1289490		0.386269
NC_000913	1289490	1289495		0.470008
NC_000913	1289495	1289500		0.457149
NC_000913	1289500	1289505		0.468151
NC_000913	1289505	1289510		0.423520
NC_000913	1289510	1289515		0.566831
NC_000913	1289515	1289520		1.169403
NC_000913	1289520	1289525		1.202015
NC_000913	1289525	1289530		1.133208
NC_000913	1289530	1289535		1.092108
NC_000913	1289535	1289540		1.030870
NC_000913	1289540	1289545		1.267266
NC_000913	1289545	1289550		0.903220
NC_000913	1289550	1289555		0.558054
NC_000913	1289555	1289560		0.467060
NC_000913	1289560	1289565		0.268582
NC_000913	1289565	1289570		0.203779
NC_000913	1289570	1289575		0.203715
NC_000913	1289575	1289580		0.181324
NC_000913	1289580	1289585		0.191973
NC_000913	1289585	1289590		0.223044
NC_000913	1289590	1289595		0.426871
NC_000913	1289595	1289600		0.397967
NC_000913	1289600	1289605		0.438896
NC_000913	1289605	1289610		0.562277
NC_000913	1289610	1289615		0.338847
NC_000913	1289615	1289620		0.552824
NC_000913	1289620	1289625		0.572538
NC_000913	1289625	1289630		0.656039
NC_000913	1289630	1289635		0.701880
NC_000913	1289635	1289640		0.988611
NC_000913	1289640	1289645		1.683189
NC_000913	1289645	1289650		1.358540
NC_000913	1289650	1289655		1.610387
NC_000913	1289655	1289660		1.026559
NC_000913	1289660	1289665		1.004143
NC_000913	1289665	1289670		0.808010
NC_000913	1289670	1289675		0.800621
NC_000913	1289675	1289680		0.618560
NC_000913	1289680	1289685		0.593331
NC_000913	1289685	1289690		0.488911
NC_000913	1289690	1289695		0.365124
NC_000913	1289695	1289700		0.267843
NC_000913	1289700	1289705		0.289745
NC_000913	1289705	1289710		0.314312
NC_000913	1289710	1289715		0.226184
NC_000913	1289715	1289720		0.266260
NC_000913	1289720	1289725		0.382674
NC_000913	1289725	1289730		0.282332
NC_000913	1289730	1289735		0.300035
NC_000913	1289735	1289740		0.347238
NC_000913	1289740	1289745		0.230771
NC_000913	1289745	1289750		0.211724
NC_000913	1289750	1289755		0.255334
NC_000913	1289755	1289760		0.410815
NC_000913	1289760	1289765		0.505545
NC_000913	1289765	1289770		0.561478
NC_000913	1289770	1289775		0.681726
NC_000913	1289775	1289780		0.508394
NC_000913	1289780	1289785		0.515040
NC_000913	1289785	1289790		0.433598
NC_000913	1289790	1289795		0.370333
NC_000913	1289795	1289800		0.392855
NC_000913	1289800	1289805		0.798667
NC_000913	1289805	1289810		1.152588
NC_000913	1289810	1289815		2.622287
NC_000913	1289815	1289820		2.648639
NC_000913	1289820	1289825		2.976277
NC_000913	1289825	1289830		3.202274
NC_000913	1289830	1289835		1.513572
NC_000913	1289835	1289840		1.278127
NC_000913	1289840	1289845		1.160500
NC_000913	1289845	1289850		1.137131
NC_000913	1289850	1289855		1.008850
NC_000913	1289855	1289860		0.697530
NC_000913	1289860	1289865		0.676602
NC_000913	1289865	1289870		0.518639
NC_000913	1289870	1289875		0.563042
NC_000913	1289875	1289880		0.568368
NC_000913	1289880	1289885		0.646718
NC_000913	1289885	1289890		0.880286
NC_000913	1289890	1289895		0.944085
NC_000913	1289895	1289900		1.038305
NC_000913	1289900	1289905		1.045431
NC_000913	1289905	1289910		0.694150
NC_000913	1289910	1289915		0.416783
NC_000913	1289915	1289920		0.284477
NC_000913	1289920	1289925		0.264866
NC_000913	1289925	1289930		0.256653
NC_000913	1289930	1289935		0.363582
NC_000913	1289935	1289940		0.486300
NC_000913	1289940	1289945		0.716139
NC_000913	1289945	1289950		0.812941
NC_000913	1289950	1289955		0.637886
NC_000913	1289955	1289960		0.676449
NC_000913	1289960	1289965		0.678661
NC_000913	1289965	1289970		0.557789
NC_000913	1289970	1289975		0.454322
NC_000913	1289975	1289980		0.285203
NC_000913	1289980	1289985		0.338771
NC_000913	1289985	1289990		0.325754
NC_000913	1289990	1289995		0.152249
NC_000913	1289995	1290000		0.137180
NC_000913	1290000	1290005		0.123229
NC_000913	1290005	1290010		0.145003
NC_000913	1290010	1290015		0.148863
NC_000913	1290015	1290020		0.214081
NC_000913	1290020	1290025		0.429139
NC_000913	1290025	1290030		0.789217
NC_000913	1290030	1290035		1.138643
NC_000913	1290035	1290040		1.888731
NC_000913	1290040	1290045		1.902346
NC_000913	1290045	1290050		2.064381
NC_000913	1290050	1290055		1.588110
NC_000913	1290055	1290060		1.262480
NC_000913	1290060	1290065		0.897442
NC_000913	1290065	1290070		0.833767
NC_000913	1290070	1290075		0.838032
NC_000913	1290075	1290080		0.672452
NC_000913	1290080	1290085		0.712228
NC_000913	1290085	1290090		0.718976
NC_000913	1290090	1290095		0.742048
NC_000913	1290095	1290100		0.729017
NC_000913	1290100	1290105		0.655016
NC_000913	1290105	1290110		0.382516
NC_000913	1290110	1290115		0.258361
NC_000913	1290115	1290120		0.175989
NC_000913	1290120	1290125		0.166448
NC_000913	1290125	1290130		0.160032
NC_000913	1290130	1290135		0.200177
NC_000913	1290135	1290140		0.245527
NC_000913	1290140	1290145		0.214582
NC_000913	1290145	1290150		0.253323
NC_000913	1290150	1290155		0.213866
NC_000913	1290155	1290160		0.206323
NC_000913	1290160	1290165		0.250680
NC_000913	1290165	1290170		0.370087
NC_000913	1290170	1290175		0.306492
NC_000913	1290175	1290180		0.400537
NC_000913	1290180	1290185		0.444823
NC_000913	1290185	1290190		0.498050
NC_000913	1290190	1290195		0.463790
NC_000913	1290195	1290200		0.565168
NC_000913	1290200	1290205		0.964891
NC_000913	1290205	1290210		1.172606
NC_000913	1290210	1290215		1.178562
NC_000913	1290215	1290220		1.209454
NC_000913	1290220	1290225		0.998811
NC_000913	1290225	1290230		0.971218
NC_000913	1290230	1290235		0.751141
NC_000913	1290235	1290240		0.816235
NC_000913	1290240	1290245		0.783875
NC_000913	1290245	1290250		0.499854
NC_000913	1290250	1290255		0.535685
NC_000913	1290255	1290260		0.476039
NC_000913	1290260	1290265		0.437950
NC_000913	1290265	1290270		0.375859
NC_000913	1290270	1290275		0.375125
NC_000913	1290275	1290280		0.582137
NC_000913	1290280	1290285		0.367210
NC_000913	1290285	1290290		0.302457
NC_000913	1290290	1290295		0.261663
NC_000913	1290295	1290300		0.340192
NC_000913	1290300	1290305		0.231750
NC_000913	1290305	1290310		0.270079
NC_000913	1290310	1290315		0.280862
NC_000913	1290315	1290320		0.328292
NC_000913	1290320	1290325		0.364685
NC_000913	1290325	1290330		0.366402
NC_000913	1290330	1290335		0.254745
NC_000913	1290335	1290340		0.217773
NC_000913	1290340	1290345		0.172429
NC_000913	1290345	1290350		0.146605
NC_000913	1290350	1290355		0.226959
NC_000913	1290355	1290360		0.299882
NC_000913	1290360	1290365		0.361008
NC_000913	1290365	1290370		0.426929
NC_000913	1290370	1290375		0.413166
NC_000913	1290375	1290380		0.360378
NC_000913	1290380	1290385		0.403817
NC_000913	1290385	1290390		0.639663
NC_000913	1290390	1290395		0.773558
NC_000913	1290395	1290400		1.088792
NC_000913	1290400	1290405		0.895238
NC_000913	1290405	1290410		1.185169
NC_000913	1290410	1290415		1.567550
NC_000913	1290415	1290420		0.932948
NC_000913	1290420	1290425		0.708474
NC_000913	1290425	1290430		0.337489
NC_000913	1290430	1290435		0.340646
NC_000913	1290435	1290440		0.294578
NC_000913	1290440	1290445		0.213747
NC_000913	1290445	1290450		0.283537
NC_000913	1290450	1290455		0.206940
NC_000913	1290455	1290460		0.244397
NC_000913	1290460	1290465		0.100628
NC_000913	1290465	1290470		0.094447
NC_000913	1290470	1290475		0.073874
NC_000913	1290475	1290480		0.067955
NC_000913	1290480	1290485		0.080599
NC_000913	1290485	1290490		0.055337
NC_000913	1290490	1290495		0.070556
NC_000913	1290495	1290500		0.830257
NC_000913	1290500	1290505		0.952134
NC_000913	1290505	1290510		1.059935
NC_000913	1290510	1290515		1.060913
NC_000913	1290515	1290520		0.897669
NC_000913	1290520	1290525		0.998753
NC_000913	1290525	1290530		0.283752
NC_000913	1290530	1290535		0.202472
NC_000913	1290535	1290540		0.178759
NC_000913	1290540	1290545		0.108546
NC_000913	1290545	1290550		0.117128
NC_000913	1290550	1290555		0.183613
NC_000913	1290555	1290560		0.176325
NC_000913	1290560	1290565		0.286433
NC_000913	1290565	1290570		0.555376
NC_000913	1290570	1290575		0.596172
NC_000913	1290575	1290580		0.437128
NC_000913	1290580	1290585		0.474333
NC_000913	1290585	1290590		0.194903
NC_000913	1290590	1290595		0.215633
NC_000913	1290595	1290600		0.197948
NC_000913	1290600	1290605		0.188838
NC_000913	1290605	1290610		0.171130
NC_000913	1290610	1290615		0.138718
NC_000913	1290615	1290620		0.356416
NC_000913	1290620	1290625		0.332491
NC_000913	1290625	1290630		0.652337
NC_000913	1290630	1290635		0.586902
NC_000913	1290635	1290640		0.074990
NC_000913	1290640	1290645		0.101962
NC_000913	1290645	1290650		0.040110
NC_000913	1290650	1290655		0.017139
NC_000913	1290655	1290660		0.014958
NC_000913	1290660	1290665		0.016610
NC_000913	1290665	1290670		0.025077
NC_000913	1290670	1290675		0.050274
NC_000913	1290675	1290680		0.156201
NC_000913	1290680	1290685		0.148250
NC_000913	1290685	1290690		0.371423
NC_000913	1290690	1290695		0.278800
NC_000913	1290695	1290700		0.279711
NC_000913	1290700	1290705		0.282812
NC_000913	1290705	1290710		0.271722
NC_000913	1290710	1290715		0.256975
NC_000913	1290715	1290720		0.293690
NC_000913	1290720	1290725		0.382045
NC_000913	1290725	1290730		0.305140
NC_000913	1290730	1290735		0.230513
NC_000913	1290735	1290740		0.158265
NC_000913	1290740	1290745		0.130301
NC_000913	1290745	1290750		0.112993
NC_000913	1290750	1290755		0.094535
NC_000913	1290755	1290760		0.130853
NC_000913	1290760	1290765		0.143791
NC_000913	1290765	1290770		0.375806
NC_000913	1290770	1290775		0.587421
NC_000913	1290775	1290780		0.691128
NC_000913	1290780	1290785		0.409212
NC_000913	1290785	1290790		0.365404
NC_000913	1290790	1290795		0.338376
NC_000913	1290795	1290800		0.359728
NC_000913	1290800	1290805		0.407814
NC_000913	1290805	1290810		0.752762
NC_000913	1290810	1290815		1.190279
NC_000913	1290815	1290820		1.248571
NC_000913	1290820	1290825		1.431461
NC_000913	1290825	1290830		1.227103
NC_000913	1290830	1290835		1.178972
NC_000913	1290835	1290840		1.165981
NC_000913	1290840	1290845		1.230159
NC_000913	1290845	1290850		0.586572
NC_000913	1290850	1290855		0.711738
NC_000913	1290855	1290860		0.415205
NC_000913	1290860	1290865		0.225844
NC_000913	1290865	1290870		0.278744
NC_000913	1290870	1290875		0.293679
NC_000913	1290875	1290880		0.236797
NC_000913	1290880	1290885		0.245670
NC_000913	1290885	1290890		0.237134
NC_000913	1290890	1290895		0.260669
NC_000913	1290895	1290900		1.284706
NC_000913	1290900	1290905		1.495276
NC_000913	1290905	1290910		1.955313
NC_000913	1290910	1290915		3.443088
NC_000913	1290915	1290920		2.736748
NC_000913	1290920	1290925		2.034780
NC_000913	1290925	1290930		0.706744
NC_000913	1290930	1290935		0.515698
NC_000913	1290935	1290940		0.442130
NC_000913	1290940	1290945		0.355897
NC_000913	1290945	1290950		0.339731
NC_000913	1290950	1290955		0.307735
NC_000913	1290955	1290960		0.287796
NC_000913	1290960	1290965		0.355454
NC_000913	1290965	1290970		0.362309
NC_000913	1290970	1290975		0.466607
NC_000913	1290975	1290980		0.715254
NC_000913	1290980	1290985		0.828799
NC_000913	1290985	1290990		0.930495
NC_000913	1290990	1290995		0.926905
NC_000913	1290995	1291000		0.477124
NC_000913	1291000	1291005		0.282784
NC_000913	1291005	1291010		0.222221
NC_000913	1291010	1291015		0.245034
NC_000913	1291015	1291020		0.332762
NC_000913	1291020	1291025		0.485106
NC_000913	1291025	1291030		0.494363
NC_000913	1291030	1291035		0.765018
NC_000913	1291035	1291040		0.674132
NC_000913	1291040	1291045		0.683600
NC_000913	1291045	1291050		1.032192
NC_000913	1291050	1291055		0.836357
NC_000913	1291055	1291060		0.821915
NC_000913	1291060	1291065		0.815065
NC_000913	1291065	1291070		0.764229
NC_000913	1291070	1291075		0.893668
NC_000913	1291075	1291080		1.000535
NC_000913	1291080	1291085		0.968573
NC_000913	1291085	1291090		1.029319
NC_000913	1291090	1291095		0.796421
NC_000913	1291095	1291100		0.833660
NC_000913	1291100	1291105		0.713839
NC_000913	1291105	1291110		0.579824
NC_000913	1291110	1291115		0.808999
NC_000913	1291115	1291120		0.632265
NC_000913	1291120	1291125		0.694267
NC_000913	1291125	1291130		0.670583
NC_000913	1291130	1291135		0.861213
NC_000913	1291135	1291140		0.732681
NC_000913	1291140	1291145		0.774732
NC_000913	1291145	1291150		0.602088
NC_000913	1291150	1291155		0.764336
NC_000913	1291155	1291160		0.971311
NC_000913	1291160	1291165		1.038942
NC_000913	1291165	1291170		1.210061
NC_000913	1291170	1291175		1.344002
NC_000913	1291175	1291180		0.507276
NC_000913	1291180	1291185		0.230539
NC_000913	1291185	1291190		0.212269
NC_000913	1291190	1291195		0.211714
NC_000913	1291195	1291200		0.221802
NC_000913	1291200	1291205		0.475019
NC_000913	1291205	1291210		0.634218
NC_000913	1291210	1291215		0.753424
NC_000913	1291215	1291220		0.679277
NC_000913	1291220	1291225		0.720741
NC_000913	1291225	1291230		0.736510
NC_000913	1291230	1291235		0.830682
NC_000913	1291235	1291240		1.085743
NC_000913	1291240	1291245		1.461322
NC_000913	1291245	1291250		1.467593
NC_000913	1291250	1291255		1.063802
NC_000913	1291255	1291260		0.837963
NC_000913	1291260	1291265		0.499045
NC_000913	1291265	1291270		0.391117
NC_000913	1291270	1291275		0.345498
NC_000913	1291275	1291280		0.399415
NC_000913	1291280	1291285		0.445923
NC_000913	1291285	1291290		0.455637
NC_000913	1291290	1291295		0.477406
NC_000913	1291295	1291300		0.389365
NC_000913	1291300	1291305		0.341630
NC_000913	1291305	1291310		0.385049
NC_000913	1291310	1291315		0.390507
NC_000913	1291315	1291320		0.374162
NC_000913	1291320	1291325		0.452770
NC_000913	1291325	1291330		0.387880
NC_000913	1291330	1291335		0.502059
NC_000913	1291335	1291340		0.516638
NC_000913	1291340	1291345		0.474204
NC_000913	1291345	1291350		0.336127
NC_000913	1291350	1291355		0.098030
NC_000913	1291355	1291360		0.068654
NC_000913	1291360	1291365		0.069887
NC_000913	1291365	1291370		0.052738
NC_000913	1291370	1291375		0.042487
NC_000913	1291375	1291380		0.145967
NC_000913	1291380	1291385		0.147779
NC_000913	1291385	1291390		0.201965
NC_000913	1291390	1291395		0.259824
NC_000913	1291395	1291400		0.322653
NC_000913	1291400	1291405		0.287265
NC_000913	1291405	1291410		0.290355
NC_000913	1291410	1291415		0.368011
NC_000913	1291415	1291420		0.406681
NC_000913	1291420	1291425		0.365353
NC_000913	1291425	1291430		0.455899
NC_000913	1291430	1291435		0.301927
NC_000913	1291435	1291440		0.296007
NC_000913	1291440	1291445		0.266337
NC_000913	1291445	1291450		0.241103
NC_000913	1291450	1291455		0.195760
NC_000913	1291455	1291460		0.102458
NC_000913	1291460	1291465		0.096791
NC_000913	1291465	1291470		0.148302
NC_000913	1291470	1291475		0.271680
NC_000913	1291475	1291480		0.133576
NC_000913	1291480	1291485		0.067867
NC_000913	1291485	1291490		0.051979
NC_000913	1291490	1291495		0.051236
NC_000913	1291495	1291500		0.103962
NC_000913	1291500	1291505		0.101552
NC_000913	1291505	1291510		0.114487
NC_000913	1291510	1291515		0.065684
NC_000913	1291515	1291520		0.056289
NC_000913	1291520	1291525		0.063297
NC_000913	1291525	1291530		0.049862
NC_000913	1291530	1291535		0.052877
NC_000913	1291535	1291540		0.056002
NC_000913	1291540	1291545		0.065160
NC_000913	1291545	1291550		0.069481
NC_000913	1291550	1291555		0.062183
NC_000913	1291555	1291560		0.068660
NC_000913	1291560	1291565		0.090651
NC_000913	1291565	1291570		0.119362
NC_000913	1291570	1291575		0.234815
NC_000913	1291575	1291580		0.205812
NC_000913	1291580	1291585		0.243024
NC_000913	1291585	1291590		0.400049
NC_000913	1291590	1291595		0.355049
NC_000913	1291595	1291600		0.417515
NC_000913	1291600	1291605		0.403301
NC_000913	1291605	1291610		0.393537
NC_000913	1291610	1291615		0.457785
NC_000913	1291615	1291620		0.675340
NC_000913	1291620	1291625		0.563871
NC_000913	1291625	1291630		0.455875
NC_000913	1291630	1291635		0.515149
NC_000913	1291635	1291640		0.675836
NC_000913	1291640	1291645		0.719288
NC_000913	1291645	1291650		0.922881
NC_000913	1291650	1291655		0.905562
NC_000913	1291655	1291660		0.917400
NC_000913	1291660	1291665		0.542858
NC_000913	1291665	1291670		0.387390
NC_000913	1291670	1291675		0.398484
NC_000913	1291675	1291680		0.347961
NC_000913	1291680	1291685		0.289151
NC_000913	1291685	1291690		0.272678
NC_000913	1291690	1291695		0.275807
NC_000913	1291695	1291700		0.256530
NC_000913	1291700	1291705		0.246509
NC_000913	1291705	1291710		0.166066
NC_000913	1291710	1291715		0.268743
NC_000913	1291715	1291720		0.240615
NC_000913	1291720	1291725		0.276089
NC_000913	1291725	1291730		0.231255
NC_000913	1291730	1291735		0.235544
NC_000913	1291735	1291740		0.121809
NC_000913	1291740	1291745		0.124274
NC_000913	1291745	1291750		0.143532
NC_000913	1291750	1291755		0.191947
NC_000913	1291755	1291760		0.237383
NC_000913	1291760	1291765		0.270385
NC_000913	1291765	1291770		0.260176
NC_000913	1291770	1291775		0.334262
NC_000913	1291775	1291780		0.248025
NC_000913	1291780	1291785		0.222806
NC_000913	1291785	1291790		0.254209
NC_000913	1291790	1291795		0.188758
NC_000913	1291795	1291800		0.175956
NC_000913	1291800	1291805		0.163450
NC_000913	1291805	1291810		0.167255
NC_000913	1291810	1291815		0.120157
NC_000913	1291815	1291820		0.107706
NC_000913	1291820	1291825		0.074682
NC_000913	1291825	1291830		0.057586
NC_000913	1291830	1291835		0.043821
NC_000913	1291835	1291840		0.039696
NC_000913	1291840	1291845		0.046643
NC_000913	1291845	1291850		0.060700
NC_000913	1291850	1291855		0.063887
NC_000913	1291855	1291860		0.078684
NC_000913	1291860	1291865		0.071822
NC_000913	1291865	1291870		0.204085
NC_000913	1291870	1291875		0.162170
NC_000913	1291875	1291880		0.232660
NC_000913	1291880	1291885		0.444225
NC_000913	1291885	1291890		0.537706
NC_000913	1291890	1291895		0.374925
NC_000913	1291895	1291900		0.412153
NC_000913	1291900	1291905		0.376775
NC_000913	1291905	1291910		0.406656
NC_000913	1291910	1291915		0.447406
NC_000913	1291915	1291920		0.544448
NC_000913	1291920	1291925		0.599477
NC_000913	1291925	1291930		0.546059
NC_000913	1291930	1291935		0.690406
NC_000913	1291935	1291940		1.497415
NC_000913	1291940	1291945		1.361417
NC_000913	1291945	1291950		1.187389
NC_000913	1291950	1291955		0.938571
NC_000913	1291955	1291960		0.834005
NC_000913	1291960	1291965		0.803075
NC_000913	1291965	1291970		0.627324
NC_000913	1291970	1291975		0.688229
NC_000913	1291975	1291980		0.953817
NC_000913	1291980	1291985		0.699010
NC_000913	1291985	1291990		0.644198
NC_000913	1291990	1291995		0.710628
NC_000913	1291995	1292000		0.673188
NC_000913	1292000	1292005		0.813049
NC_000913	1292005	1292010		0.550985
NC_000913	1292010	1292015		0.471298
NC_000913	1292015	1292020		0.454815
NC_000913	1292020	1292025		0.239534
NC_000913	1292025	1292030		0.223834
NC_000913	1292030	1292035		0.193920
NC_000913	1292035	1292040		0.142452
NC_000913	1292040	1292045		0.141366
NC_000913	1292045	1292050		0.152484
NC_000913	1292050	1292055		0.190576
NC_000913	1292055	1292060		0.236275
NC_000913	1292060	1292065		0.190996
NC_000913	1292065	1292070		0.230293
NC_000913	1292070	1292075		0.204969
NC_000913	1292075	1292080		0.358384
NC_000913	1292080	1292085		0.431385
NC_000913	1292085	1292090		0.611372
NC_000913	1292090	1292095		0.642089
NC_000913	1292095	1292100		0.897487
NC_000913	1292100	1292105		0.926870
NC_000913	1292105	1292110		0.864225
NC_000913	1292110	1292115		0.579417
NC_000913	1292115	1292120		0.531230
NC_000913	1292120	1292125		0.428780
NC_000913	1292125	1292130		0.489680
NC_000913	1292130	1292135		0.517915
NC_000913	1292135	1292140		0.429181
NC_000913	1292140	1292145		0.426072
NC_000913	1292145	1292150		0.474899
NC_000913	1292150	1292155		0.512373
NC_000913	1292155	1292160		0.542940
NC_000913	1292160	1292165		0.596233
NC_000913	1292165	1292170		1.134947
NC_000913	1292170	1292175		1.413299
NC_000913	1292175	1292180		1.401728
NC_000913	1292180	1292185		1.288652
NC_000913	1292185	1292190		1.322939
NC_000913	1292190	1292195		1.319094
NC_000913	1292195	1292200		1.234378
NC_000913	1292200	1292205		0.678558
NC_000913	1292205	1292210		0.330795
NC_000913	1292210	1292215		0.233178
NC_000913	1292215	1292220		0.154928
NC_000913	1292220	1292225		0.121674
NC_000913	1292225	1292230		0.120855
NC_000913	1292230	1292235		0.221330
NC_000913	1292235	1292240		0.291937
NC_000913	1292240	1292245		0.219955
NC_000913	1292245	1292250		0.226725
NC_000913	1292250	1292255		0.246080
NC_000913	1292255	1292260		0.343189
NC_000913	1292260	1292265		0.659609
NC_000913	1292265	1292270		0.717564
NC_000913	1292270	1292275		0.722862
NC_000913	1292275	1292280		0.653153
NC_000913	1292280	1292285		0.597950
NC_000913	1292285	1292290		0.530152
NC_000913	1292290	1292295		0.661008
NC_000913	1292295	1292300		0.352170
NC_000913	1292300	1292305		0.227740
NC_000913	1292305	1292310		0.239879
NC_000913	1292310	1292315		0.215165
NC_000913	1292315	1292320		0.247999
NC_000913	1292320	1292325		0.227357
NC_000913	1292325	1292330		0.226273
NC_000913	1292330	1292335		0.320689
NC_000913	1292335	1292340		0.322651
NC_000913	1292340	1292345		0.201651
NC_000913	1292345	1292350		0.194887
NC_000913	1292350	1292355		0.149661
NC_000913	1292355	1292360		0.203485
NC_000913	1292360	1292365		0.205625
NC_000913	1292365	1292370		0.251520
NC_000913	1292370	1292375		0.116314
NC_000913	1292375	1292380		0.165021
NC_000913	1292380	1292385		0.156030
NC_000913	1292385	1292390		0.160350
NC_000913	1292390	1292395		0.137640
NC_000913	1292395	1292400		0.113151
NC_000913	1292400	1292405		0.111137
NC_000913	1292405	1292410		0.137705
NC_000913	1292410	1292415		0.148236
NC_000913	1292415	1292420		0.163428
NC_000913	1292420	1292425		0.192636
NC_000913	1292425	1292430		0.266557
NC_000913	1292430	1292435		0.389068
NC_000913	1292435	1292440		0.626405
NC_000913	1292440	1292445		0.829109
NC_000913	1292445	1292450		1.038920
NC_000913	1292450	1292455		0.903391
NC_000913	1292455	1292460		0.998209
NC_000913	1292460	1292465		0.636973
NC_000913	1292465	1292470		0.589519
NC_000913	1292470	1292475		0.571200
NC_000913	1292475	1292480		0.615792
NC_000913	1292480	1292485		0.637719
NC_000913	1292485	1292490		0.685679
NC_000913	1292490	1292495		0.660850
NC_000913	1292495	1292500		0.642969
NC_000913	1292500	1292505		0.535692
NC_000913	1292505	1292510		0.542150
NC_000913	1292510	1292515		0.613836
NC_000913	1292515	1292520		0.466742
NC_000913	1292520	1292525		0.421608
NC_000913	1292525	1292530		0.430079
NC_000913	1292530	1292535		0.410766
NC_000913	1292535	1292540		0.363362
NC_000913	1292540	1292545		0.319321
NC_000913	1292545	1292550		0.316322
NC_000913	1292550	1292555		0.368427
NC_000913	1292555	1292560		0.349369
NC_000913	1292560	1292565		0.342726
NC_000913	1292565	1292570		0.432963
NC_000913	1292570	1292575		0.380112
NC_000913	1292575	1292580		0.219164
NC_000913	1292580	1292585		0.236029
NC_000913	1292585	1292590		0.196082
NC_000913	1292590	1292595		0.171710
NC_000913	1292595	1292600		0.189340
NC_000913	1292600	1292605		0.226274
NC_000913	1292605	1292610		0.408224
NC_000913	1292610	1292615		0.471085
NC_000913	1292615	1292620		0.508226
NC_000913	1292620	1292625		0.596511
NC_000913	1292625	1292630		0.608241
NC_000913	1292630	1292635		0.578165
NC_000913	1292635	1292640		0.592320
NC_000913	1292640	1292645		0.735209
NC_000913	1292645	1292650		0.792484
NC_000913	1292650	1292655		0.750853
NC_000913	1292655	1292660		0.730201
NC_000913	1292660	1292665		0.475972
NC_000913	1292665	1292670		0.493560
NC_000913	1292670	1292675		0.482446
NC_000913	1292675	1292680		0.592262
NC_000913	1292680	1292685		0.576581
NC_000913	1292685	1292690		0.596497
NC_000913	1292690	1292695		0.651375
NC_000913	1292695	1292700		0.515337
NC_000913	1292700	1292705		0.590532
NC_000913	1292705	1292710		0.572592
NC_000913	1292710	1292715		0.495939
NC_000913	1292715	1292720		0.342613
NC_000913	1292720	1292725		0.363646
NC_000913	1292725	1292730		0.329776
NC_000913	1292730	1292735		0.210332
NC_000913	1292735	1292740		0.216531
NC_000913	1292740	1292745		0.170762
NC_000913	1292745	1292750		0.206577
NC_000913	1292750	1292755		0.123639
NC_000913	1292755	1292760		0.098182
NC_000913	1292760	1292765		0.106271
NC_000913	1292765	1292770		0.104296
NC_000913	1292770	1292775		0.039688
NC_000913	1292775	1292780		0.023902
NC_000913	1292780	1292785		0.017159
NC_000913	1292785	1292790		0.015486
NC_000913	1292790	1292795		0.015832
NC_000913	1292795	1292800		0.013845
NC_000913	1292800	1292805		0.015123
NC_000913	1292805	1292810		0.017507
NC_000913	1292810	1292815		0.010869
NC_000913	1292815	1292820		0.002259
NC_000913	1292820	1292825		0.002478
NC_000913	1292825	1292830		0.001169
NC_000913	1292830	1292835		0.001131
NC_000913	1292835	1292840		0.000630
NC_000913	1292840	1292845		0.000491
NC_000913	1292845	1292850		0.000436
NC_000913	1292850	1292855		0.000354
NC_000913	1292855	1292860		0.000631
NC_000913	1292860	1292865		0.000218
NC_000913	1292865	1292870		0.000183
NC_000913	1292870	1292875		0.000107
NC_000913	1292875	1292880		0.000104
NC_000913	1292880	1292885		0.000088
NC_000913	1292885	1292890		0.000075
NC_000913	1292890	1292895		0.000138
NC_000913	1292895	1292900		0.000213
NC_000913	1292900	1292905		0.000690
NC_000913	1292905	1292910		0.000759
NC_000913	1292910	1292915		0.003335
NC_000913	1292915	1292920		0.004407
NC_000913	1292920	1292925		0.006849
NC_000913	1292925	1292930		0.030711
NC_000913	1292930	1292935		0.031171
NC_000913	1292935	1292940		0.041068
NC_000913	1292940	1292945		0.055933
NC_000913	1292945	1292950		0.033904
NC_000913	1292950	1292955		0.031018
NC_000913	1292955	1292960		0.028735
NC_000913	1292960	1292965		0.028296
NC_000913	1292965	1292970		0.030087
NC_000913	1292970	1292975		0.026574
NC_000913	1292975	1292980		0.033663
NC_000913	1292980	1292985		0.044348
NC_000913	1292985	1292990		0.096302
NC_000913	1292990	1292995		0.148005
NC_000913	1292995	1293000		0.673380
NC_000913	1293000	1293005		0.662744
NC_000913	1293005	1293010		0.435311
NC_000913	1293010	1293015		0.040191
NC_000913	1293015	1293020		0.016892
NC_000913	1293020	1293025		0.009151
NC_000913	1293025	1293030		0.005991
NC_000913	1293030	1293035		0.001208
NC_000913	1293035	1293040		0.000719
NC_000913	1293040	1293045		0.000632
NC_000913	1293045	1293050		0.000147
NC_000913	1293050	1293055		0.000274
NC_000913	1293055	1293060		0.000208
NC_000913	1293060	1293065		0.000254
NC_000913	1293065	1293070		0.000230
NC_000913	1293070	1293075		0.000313
NC_000913	1293075	1293080		0.000323
NC_000913	1293080	1293085		0.000237
NC_000913	1293085	1293090		0.001799
NC_000913	1293090	1293095		0.001495
NC_000913	1293095	1293100		0.001222
NC_000913	1293100	1293105		0.001310
NC_000913	1293105	1293110		0.001870
NC_000913	1293110	1293115		0.004043
NC_000913	1293115	1293120		0.003875
NC_000913	1293120	1293125		0.003238
NC_000913	1293125	1293130		0.002459
NC_000913	1293130	1293135		0.002093
NC_000913	1293135	1293140		0.010646
NC_000913	1293140	1293145		0.040157
NC_000913	1293145	1293150		0.059064
NC_000913	1293150	1293155		0.117627
NC_000913	1293155	1293160		0.146330
NC_000913	1293160	1293165		0.149489
NC_000913	1293165	1293170		0.152754
NC_000913	1293170	1293175		0.108619
NC_000913	1293175	1293180		0.137903
NC_000913	1293180	1293185		0.104498
NC_000913	1293185	1293190		0.121018
NC_000913	1293190	1293195		0.138224
NC_000913	1293195	1293200		0.335145
NC_000913	1293200	1293205		0.369950
NC_000913	1293205	1293210		0.232666
NC_000913	1293210	1293215		0.533994
NC_000913	1293215	1293220		0.686585
NC_000913	1293220	1293225		1.545404
NC_000913	1293225	1293230		1.083492
NC_000913	1293230	1293235		1.192292
NC_000913	1293235	1293240		0.940401
NC_000913	1293240	1293245		1.163096
NC_000913	1293245	1293250		1.377787
NC_000913	1293250	1293255		1.315498
NC_000913	1293255	1293260		1.414856
NC_000913	1293260	1293265		1.562593
NC_000913	1293265	1293270		1.379255
NC_000913	1293270	1293275		1.685174
NC_000913	1293275	1293280		1.272692
NC_000913	1293280	1293285		1.037808
NC_000913	1293285	1293290		0.990832
NC_000913	1293290	1293295		0.871759
NC_000913	1293295	1293300		0.940085
NC_000913	1293300	1293305		0.890731
NC_000913	1293305	1293310		1.052876
NC_000913	1293310	1293315		1.140113
NC_000913	1293315	1293320		1.253694
NC_000913	1293320	1293325		1.077640
NC_000913	1293325	1293330		1.966306
NC_000913	1293330	1293335		2.215727
NC_000913	1293335	1293340		1.266305
NC_000913	1293340	1293345		1.167193
NC_000913	1293345	1293350		0.870834
NC_000913	1293350	1293355		0.826909
NC_000913	1293355	1293360		0.720618
NC_000913	1293360	1293365		0.675874
NC_000913	1293365	1293370		1.057242
NC_000913	1293370	1293375		0.834214
NC_000913	1293375	1293380		0.814244
NC_000913	1293380	1293385		0.852540
NC_000913	1293385	1293390		1.062903
NC_000913	1293390	1293395		0.967664
NC_000913	1293395	1293400		0.915288
NC_000913	1293400	1293405		0.784164
NC_000913	1293405	1293410		0.314210
NC_000913	1293410	1293415		0.278715
NC_000913	1293415	1293420		0.287380
NC_000913	1293420	1293425		0.260493
NC_000913	1293425	1293430		0.305651
NC_000913	1293430	1293435		0.260029
NC_000913	1293435	1293440		0.148275
NC_000913	1293440	1293445		0.186669
NC_000913	1293445	1293450		0.148856
NC_000913	1293450	1293455		0.141901
NC_000913	1293455	1293460		0.161947
NC_000913	1293460	1293465		0.135137
NC_000913	1293465	1293470		0.133986
NC_000913	1293470	1293475		0.135108
NC_000913	1293475	1293480		0.142048
NC_000913	1293480	1293485		0.151193
NC_000913	1293485	1293490		0.095070
NC_000913	1293490	1293495		0.086896
NC_000913	1293495	1293500		0.088667
NC_000913	1293500	1293505		0.106535
NC_000913	1293505	1293510		0.100268
NC_000913	1293510	1293515		0.086503
NC_000913	1293515	1293520		0.057624
NC_000913	1293520	1293525		0.053476
NC_000913	1293525	1293530		0.057163
NC_000913	1293530	1293535		0.058403
NC_000913	1293535	1293540		0.059652
NC_000913	1293540	1293545		0.079471
NC_000913	1293545	1293550		0.102967
NC_000913	1293550	1293555		0.166737
NC_000913	1293555	1293560		0.220071
NC_000913	1293560	1293565		0.211755
NC_000913	1293565	1293570		0.184463
NC_000913	1293570	1293575		0.226025
NC_000913	1293575	1293580		0.295546
NC_000913	1293580	1293585		0.298709
NC_000913	1293585	1293590		0.360520
NC_000913	1293590	1293595		0.330037
NC_000913	1293595	1293600		0.492932
NC_000913	1293600	1293605		0.269900
NC_000913	1293605	1293610		0.323319
NC_000913	1293610	1293615		0.284682
NC_000913	1293615	1293620		0.274407
NC_000913	1293620	1293625		0.262711
NC_000913	1293625	1293630		0.292576
NC_000913	1293630	1293635		0.315774
NC_000913	1293635	1293640		0.176590
NC_000913	1293640	1293645		0.172538
NC_000913	1293645	1293650		0.275254
NC_000913	1293650	1293655		0.309593
NC_000913	1293655	1293660		0.136965
NC_000913	1293660	1293665		0.119903
NC_000913	1293665	1293670		0.109673
NC_000913	1293670	1293675		0.116609
NC_000913	1293675	1293680		0.127664
NC_000913	1293680	1293685		0.153875
NC_000913	1293685	1293690		0.307682
NC_000913	1293690	1293695		0.490093
NC_000913	1293695	1293700		1.059796
NC_000913	1293700	1293705		1.025111
NC_000913	1293705	1293710		0.952567
NC_000913	1293710	1293715		1.095047
NC_000913	1293715	1293720		0.995941
NC_000913	1293720	1293725		1.352969
NC_000913	1293725	1293730		2.101142
NC_000913	1293730	1293735		2.348316
NC_000913	1293735	1293740		1.881774
NC_000913	1293740	1293745		1.473039
NC_000913	1293745	1293750		1.163745
NC_000913	1293750	1293755		1.358900
NC_000913	1293755	1293760		2.058741
NC_000913	1293760	1293765		1.463807
NC_000913	1293765	1293770		1.419590
NC_000913	1293770	1293775		1.538348
NC_000913	1293775	1293780		1.578623
NC_000913	1293780	1293785		1.804577
NC_000913	1293785	1293790		2.129551
NC_000913	1293790	1293795		2.161987
NC_000913	1293795	1293800		1.855846
NC_000913	1293800	1293805		1.736020
NC_000913	1293805	1293810		1.676481
NC_000913	1293810	1293815		1.662888
NC_000913	1293815	1293820		1.691044
NC_000913	1293820	1293825		2.563978
NC_000913	1293825	1293830		2.330982
NC_000913	1293830	1293835		1.755990
NC_000913	1293835	1293840		1.646981
NC_000913	1293840	1293845		2.661235
NC_000913	1293845	1293850		2.875695
NC_000913	1293850	1293855		3.343408
NC_000913	1293855	1293860		2.341398
NC_000913	1293860	1293865		2.118982
NC_000913	1293865	1293870		2.268528
NC_000913	1293870	1293875		1.531624
NC_000913	1293875	1293880		1.463306
NC_000913	1293880	1293885		1.236139
NC_000913	1293885	1293890		1.300257
NC_000913	1293890	1293895		1.247356
NC_000913	1293895	1293900		1.596504
NC_000913	1293900	1293905		1.260864
NC_000913	1293905	1293910		0.642128
NC_000913	1293910	1293915		0.775493
NC_000913	1293915	1293920		1.008051
NC_000913	1293920	1293925		1.025111
NC_000913	1293925	1293930		1.058058
NC_000913	1293930	1293935		0.938580
NC_000913	1293935	1293940		1.063844
NC_000913	1293940	1293945		0.937533
NC_000913	1293945	1293950		3.134524
NC_000913	1293950	1293955		1.176557
NC_000913	1293955	1293960		1.164573
NC_000913	1293960	1293965		0.792009
NC_000913	1293965	1293970		0.603201
NC_000913	1293970	1293975		0.532242
NC_000913	1293975	1293980		0.407007
NC_000913	1293980	1293985		0.399926
NC_000913	1293985	1293990		0.390983
NC_000913	1293990	1293995		0.383467
NC_000913	1293995	1294000		0.430329
NC_000913	1294000	1294005		1.016960
NC_000913	1294005	1294010		0.671689
NC_000913	1294010	1294015		0.724707
NC_000913	1294015	1294020		0.942316
NC_000913	1294020	1294025		0.717738
NC_000913	1294025	1294030		0.728251
NC_000913	1294030	1294035		0.656283
NC_000913	1294035	1294040		0.590156
NC_000913	1294040	1294045		1.088545
NC_000913	1294045	1294050		1.482265
NC_000913	1294050	1294055		1.033802
NC_000913	1294055	1294060		1.204198
NC_000913	1294060	1294065		1.397675
NC_000913	1294065	1294070		1.105441
NC_000913	1294070	1294075		0.848548
NC_000913	1294075	1294080		0.927405
NC_000913	1294080	1294085		0.807319
NC_000913	1294085	1294090		0.819243
NC_000913	1294090	1294095		0.696500
NC_000913	1294095	1294100		0.698566
NC_000913	1294100	1294105		0.762495
NC_000913	1294105	1294110		0.683796
NC_000913	1294110	1294115		1.193888
NC_000913	1294115	1294120		1.337573
NC_000913	1294120	1294125		1.184766
NC_000913	1294125	1294130		1.205732
NC_000913	1294130	1294135		1.252919
NC_000913	1294135	1294140		1.034361
NC_000913	1294140	1294145		1.225968
NC_000913	1294145	1294150		1.095049
NC_000913	1294150	1294155		0.696410
NC_000913	1294155	1294160		0.644653
NC_000913	1294160	1294165		0.477644
NC_000913	1294165	1294170		0.445732
NC_000913	1294170	1294175		0.431166
NC_000913	1294175	1294180		0.417641
NC_000913	1294180	1294185		0.436711
NC_000913	1294185	1294190		0.533023
NC_000913	1294190	1294195		0.458155
NC_000913	1294195	1294200		0.781997
NC_000913	1294200	1294205		1.084053
NC_000913	1294205	1294210		0.704823
NC_000913	1294210	1294215		0.834871
NC_000913	1294215	1294220		0.713225
NC_000913	1294220	1294225		0.311345
NC_000913	1294225	1294230		0.477446
NC_000913	1294230	1294235		0.525702
NC_000913	1294235	1294240		0.543422
NC_000913	1294240	1294245		0.584308
NC_000913	1294245	1294250		0.498713
NC_000913	1294250	1294255		0.492291
NC_000913	1294255	1294260		0.505001
NC_000913	1294260	1294265		0.609848
NC_000913	1294265	1294270		0.634645
NC_000913	1294270	1294275		0.641100
NC_000913	1294275	1294280		0.683530
NC_000913	1294280	1294285		0.725162
NC_000913	1294285	1294290		0.751627
NC_000913	1294290	1294295		0.884074
NC_000913	1294295	1294300		0.922031
NC_000913	1294300	1294305		1.367320
NC_000913	1294305	1294310		1.300190
NC_000913	1294310	1294315		1.302986
NC_000913	1294315	1294320		1.130533
NC_000913	1294320	1294325		1.108474
NC_000913	1294325	1294330		1.241708
NC_000913	1294330	1294335		1.132237
NC_000913	1294335	1294340		0.776286
NC_000913	1294340	1294345		0.870427
NC_000913	1294345	1294350		0.404704
NC_000913	1294350	1294355		0.262761
NC_000913	1294355	1294360		0.191400
NC_000913	1294360	1294365		0.109558
NC_000913	1294365	1294370		0.109720
NC_000913	1294370	1294375		0.139607
NC_000913	1294375	1294380		0.177448
NC_000913	1294380	1294385		0.181549
NC_000913	1294385	1294390		0.254813
NC_000913	1294390	1294395		0.415568
NC_000913	1294395	1294400		0.197882
NC_000913	1294400	1294405		0.176817
NC_000913	1294405	1294410		0.133018
NC_000913	1294410	1294415		0.108347
NC_000913	1294415	1294420		0.090063
NC_000913	1294420	1294425		0.091447
NC_000913	1294425	1294430		0.085595
NC_000913	1294430	1294435		0.083868
NC_000913	1294435	1294440		0.081678
NC_000913	1294440	1294445		0.068172
NC_000913	1294445	1294450		0.076545
NC_000913	1294450	1294455		0.041566
NC_000913	1294455	1294460		0.024751
NC_000913	1294460	1294465		0.016252
NC_000913	1294465	1294470		0.003884
NC_000913	1294470	1294475		0.004409
NC_000913	1294475	1294480		0.003113
NC_000913	1294480	1294485		0.002035
NC_000913	1294485	1294490		0.001540
NC_000913	1294490	1294495		0.001147
NC_000913	1294495	1294500		0.000905
NC_000913	1294500	1294505		0.000775
NC_000913	1294505	1294510		0.000909
NC_000913	1294510	1294515		0.001106
NC_000913	1294515	1294520		0.003735
NC_000913	1294520	1294525		0.063420
NC_000913	1294525	1294530		0.081171
NC_000913	1294530	1294535		0.102984
NC_000913	1294535	1294540		0.103325
NC_000913	1294540	1294545		0.109246
NC_000913	1294545	1294550		0.154236
NC_000913	1294550	1294555		0.129268
NC_000913	1294555	1294560		0.139953
NC_000913	1294560	1294565		0.239227
NC_000913	1294565	1294570		0.297165
NC_000913	1294570	1294575		0.289791
NC_000913	1294575	1294580		0.312704
NC_000913	1294580	1294585		0.278548
NC_000913	1294585	1294590		0.292389
NC_000913	1294590	1294595		0.280374
NC_000913	1294595	1294600		0.468643
NC_000913	1294600	1294605		0.370248
NC_000913	1294605	1294610		0.730613
NC_000913	1294610	1294615		0.636469
NC_000913	1294615	1294620		0.585330
NC_000913	1294620	1294625		0.447879
NC_000913	1294625	1294630		0.387783
NC_000913	1294630	1294635		0.396073
NC_000913	1294635	1294640		0.388299
NC_000913	1294640	1294645		0.356787
NC_000913	1294645	1294650		0.391657
NC_000913	1294650	1294655		0.206450
NC_000913	1294655	1294660		0.197222
NC_000913	1294660	1294665		0.404522
NC_000913	1294665	1294670		0.332407
NC_000913	1294670	1294675		0.396035
NC_000913	1294675	1294680		0.350827
NC_000913	1294680	1294685		0.393832
NC_000913	1294685	1294690		0.690082
NC_000913	1294690	1294695		0.981423
NC_000913	1294695	1294700		0.928097
NC_000913	1294700	1294705		2.382243
NC_000913	1294705	1294710		3.006224
NC_000913	1294710	1294715		2.559651
NC_000913	1294715	1294720		1.251575
NC_000913	1294720	1294725		0.964509
NC_000913	1294725	1294730		0.601678
NC_000913	1294730	1294735		0.540894
NC_000913	1294735	1294740		0.445747
NC_000913	1294740	1294745		0.439575
NC_000913	1294745	1294750		0.362684
NC_000913	1294750	1294755		0.377989
NC_000913	1294755	1294760		0.338448
NC_000913	1294760	1294765		0.313422
NC_000913	1294765	1294770		0.415520
NC_000913	1294770	1294775		0.376344
NC_000913	1294775	1294780		0.412442
NC_000913	1294780	1294785		0.642662
NC_000913	1294785	1294790		0.640754
NC_000913	1294790	1294795		1.023177
NC_000913	1294795	1294800		1.381663
NC_000913	1294800	1294805		1.251796
NC_000913	1294805	1294810		1.201350
NC_000913	1294810	1294815		0.748544
NC_000913	1294815	1294820		0.834335
NC_000913	1294820	1294825		0.697990
NC_000913	1294825	1294830		0.485839
NC_000913	1294830	1294835		0.386024
NC_000913	1294835	1294840		0.387301
NC_000913	1294840	1294845		0.238728
NC_000913	1294845	1294850		0.238593
NC_000913	1294850	1294855		0.274360
NC_000913	1294855	1294860		0.250837
NC_000913	1294860	1294865		0.314884
NC_000913	1294865	1294870		0.467586
NC_000913	1294870	1294875		0.760774
NC_000913	1294875	1294880		0.566231
NC_000913	1294880	1294885		0.671531
NC_000913	1294885	1294890		1.083217
NC_000913	1294890	1294895		1.108276
NC_000913	1294895	1294900		0.878891
NC_000913	1294900	1294905		0.974344
NC_000913	1294905	1294910		1.092368
NC_000913	1294910	1294915		0.781006
NC_000913	1294915	1294920		0.659638
NC_000913	1294920	1294925		0.522602
NC_000913	1294925	1294930		0.484047
NC_000913	1294930	1294935		0.321707
NC_000913	1294935	1294940		0.149978
NC_000913	1294940	1294945		0.071241
NC_000913	1294945	1294950		0.090155
NC_000913	1294950	1294955		0.072495
NC_000913	1294955	1294960		0.055766
NC_000913	1294960	1294965		0.049007
NC_000913	1294965	1294970		0.145784
NC_000913	1294970	1294975		0.156538
NC_000913	1294975	1294980		0.166769
NC_000913	1294980	1294985		0.140272
NC_000913	1294985	1294990		0.109240
NC_000913	1294990	1294995		0.102890
NC_000913	1294995	1295000		0.124684
NC_000913	1295000	1295005		0.145797
NC_000913	1295005	1295010		0.191742
NC_000913	1295010	1295015		0.239691
NC_000913	1295015	1295020		0.278108
NC_000913	1295020	1295025		0.385566
NC_000913	1295025	1295030		0.307616
NC_000913	1295030	1295035		0.266278
NC_000913	1295035	1295040		0.203258
NC_000913	1295040	1295045		0.229105
NC_000913	1295045	1295050		0.220714
NC_000913	1295050	1295055		0.233927
NC_000913	1295055	1295060		0.249073
NC_000913	1295060	1295065		0.210806
NC_000913	1295065	1295070		0.193353
NC_000913	1295070	1295075		0.175787
NC_000913	1295075	1295080		0.158556
NC_000913	1295080	1295085		0.227494
NC_000913	1295085	1295090		0.142661
NC_000913	1295090	1295095		0.117454
NC_000913	1295095	1295100		0.121926
NC_000913	1295100	1295105		0.134433
NC_000913	1295105	1295110		0.117388
NC_000913	1295110	1295115		0.119476
NC_000913	1295115	1295120		0.132351
NC_000913	1295120	1295125		0.369079
NC_000913	1295125	1295130		0.419616
NC_000913	1295130	1295135		0.429533
NC_000913	1295135	1295140		0.411141
NC_000913	1295140	1295145		0.385903
NC_000913	1295145	1295150		0.326324
NC_000913	1295150	1295155		0.467386
NC_000913	1295155	1295160		0.554748
NC_000913	1295160	1295165		0.327210
NC_000913	1295165	1295170		0.273827
NC_000913	1295170	1295175		0.256875
NC_000913	1295175	1295180		0.185576
NC_000913	1295180	1295185		0.137196
NC_000913	1295185	1295190		0.141701
NC_000913	1295190	1295195		0.177160
NC_000913	1295195	1295200		0.198838
NC_000913	1295200	1295205		0.296491
NC_000913	1295205	1295210		0.478506
NC_000913	1295210	1295215		0.464607
NC_000913	1295215	1295220		0.452363
NC_000913	1295220	1295225		0.554611
NC_000913	1295225	1295230		1.361755
NC_000913	1295230	1295235		0.960273
NC_000913	1295235	1295240		0.952506
NC_000913	1295240	1295245		1.041856
NC_000913	1295245	1295250		1.287816
NC_000913	1295250	1295255		0.859235
NC_000913	1295255	1295260		0.744676
NC_000913	1295260	1295265		0.779053
NC_000913	1295265	1295270		0.641555
NC_000913	1295270	1295275		0.656609
NC_000913	1295275	1295280		0.655094
NC_000913	1295280	1295285		0.571362
NC_000913	1295285	1295290		0.815310
NC_000913	1295290	1295295		0.673194
NC_000913	1295295	1295300		1.030206
NC_000913	1295300	1295305		0.950681
NC_000913	1295305	1295310		1.175977
NC_000913	1295310	1295315		0.873245
NC_000913	1295315	1295320		0.578982
NC_000913	1295320	1295325		0.529574
NC_000913	1295325	1295330		0.401847
NC_000913	1295330	1295335		0.329633
NC_000913	1295335	1295340		0.403712
NC_000913	1295340	1295345		0.486842
NC_000913	1295345	1295350		0.587370
NC_000913	1295350	1295355		0.745103
NC_000913	1295355	1295360		1.313082
NC_000913	1295360	1295365		1.402064
NC_000913	1295365	1295370		1.665887
NC_000913	1295370	1295375		1.518348
NC_000913	1295375	1295380		1.731931
NC_000913	1295380	1295385		1.655878
NC_000913	1295385	1295390		1.720756
NC_000913	1295390	1295395		1.149983
NC_000913	1295395	1295400		0.872352
NC_000913	1295400	1295405		0.859972
NC_000913	1295405	1295410		0.599596
NC_000913	1295410	1295415		0.563200
NC_000913	1295415	1295420		0.526002
NC_000913	1295420	1295425		0.590548
NC_000913	1295425	1295430		0.783759
NC_000913	1295430	1295435		0.897652
NC_000913	1295435	1295440		0.955784
NC_000913	1295440	1295445		1.001288
NC_000913	1295445	1295450		0.950373
NC_000913	1295450	1295455		0.258361
NC_000913	1295455	1295460		0.248658
NC_000913	1295460	1295465		0.247902
NC_000913	1295465	1295470		0.241453
NC_000913	1295470	1295475		0.180929
NC_000913	1295475	1295480		0.151179
NC_000913	1295480	1295485		0.107992
NC_000913	1295485	1295490		0.106279
NC_000913	1295490	1295495		0.168252
NC_000913	1295495	1295500		0.287736
NC_000913	1295500	1295505		0.314713
NC_000913	1295505	1295510		0.281370
NC_000913	1295510	1295515		0.281090
NC_000913	1295515	1295520		0.349355
NC_000913	1295520	1295525		0.883803
NC_000913	1295525	1295530		1.658097
NC_000913	1295530	1295535		1.449413
NC_000913	1295535	1295540		1.416115
NC_000913	1295540	1295545		1.767408
NC_000913	1295545	1295550		1.401636
NC_000913	1295550	1295555		1.553450
NC_000913	1295555	1295560		1.196738
NC_000913	1295560	1295565		0.681384
NC_000913	1295565	1295570		0.522193
NC_000913	1295570	1295575		0.567653
NC_000913	1295575	1295580		0.252104
NC_000913	1295580	1295585		0.194394
NC_000913	1295585	1295590		0.150598
NC_000913	1295590	1295595		0.158565
NC_000913	1295595	1295600		0.191465
NC_000913	1295600	1295605		0.214421
NC_000913	1295605	1295610		0.255462
NC_000913	1295610	1295615		0.912979
NC_000913	1295615	1295620		1.316562
NC_000913	1295620	1295625		1.277214
NC_000913	1295625	1295630		0.873624
NC_000913	1295630	1295635		0.612266
NC_000913	1295635	1295640		0.341564
NC_000913	1295640	1295645		0.258322
NC_000913	1295645	1295650		0.139414
NC_000913	1295650	1295655		0.103892
NC_000913	1295655	1295660		0.119777
NC_000913	1295660	1295665		0.143171
NC_000913	1295665	1295670		0.147685
NC_000913	1295670	1295675		0.192059
NC_000913	1295675	1295680		0.267446
NC_000913	1295680	1295685		0.452590
NC_000913	1295685	1295690		0.511385
NC_000913	1295690	1295695		1.138447
NC_000913	1295695	1295700		0.667298
NC_000913	1295700	1295705		0.498038
NC_000913	1295705	1295710		0.429909
NC_000913	1295710	1295715		0.474435
NC_000913	1295715	1295720		0.567774
NC_000913	1295720	1295725		0.511976
NC_000913	1295725	1295730		0.523474
NC_000913	1295730	1295735		0.466264
NC_000913	1295735	1295740		0.643001
NC_000913	1295740	1295745		0.658736
NC_000913	1295745	1295750		0.739575
NC_000913	1295750	1295755		0.774659
NC_000913	1295755	1295760		0.815246
NC_000913	1295760	1295765		0.977424
NC_000913	1295765	1295770		1.014052
NC_000913	1295770	1295775		1.082996
NC_000913	1295775	1295780		1.212571
NC_000913	1295780	1295785		1.187715
NC_000913	1295785	1295790		1.120329
NC_000913	1295790	1295795		1.216000
NC_000913	1295795	1295800		1.237292
NC_000913	1295800	1295805		0.908317
NC_000913	1295805	1295810		0.783993
NC_000913	1295810	1295815		0.769259
NC_000913	1295815	1295820		0.742197
NC_000913	1295820	1295825		0.740067
NC_000913	1295825	1295830		0.696572
NC_000913	1295830	1295835		0.789470
NC_000913	1295835	1295840		0.776830
NC_000913	1295840	1295845		0.721238
NC_000913	1295845	1295850		0.793590
NC_000913	1295850	1295855		0.747704
NC_000913	1295855	1295860		0.844060
NC_000913	1295860	1295865		0.814204
NC_000913	1295865	1295870		0.989897
NC_000913	1295870	1295875		1.172242
NC_000913	1295875	1295880		1.953011
NC_000913	1295880	1295885		2.585039
NC_000913	1295885	1295890		3.800156
NC_000913	1295890	1295895		2.050660
NC_000913	1295895	1295900		1.759700
NC_000913	1295900	1295905		1.631341
NC_000913	1295905	1295910		1.385922
NC_000913	1295910	1295915		1.373393
NC_000913	1295915	1295920		1.307247
NC_000913	1295920	1295925		1.192900
NC_000913	1295925	1295930		1.103164
NC_000913	1295930	1295935		1.046660
NC_000913	1295935	1295940		0.923726
NC_000913	1295940	1295945		0.985595
NC_000913	1295945	1295950		0.998108
NC_000913	1295950	1295955		1.015027
NC_000913	1295955	1295960		1.472396
NC_000913	1295960	1295965		1.760282
NC_000913	1295965	1295970		1.531201
NC_000913	1295970	1295975		1.416751
NC_000913	1295975	1295980		1.084828
NC_000913	1295980	1295985		0.864396
NC_000913	1295985	1295990		0.841740
NC_000913	1295990	1295995		0.556257
NC_000913	1295995	1296000		0.793685
NC_000913	1296000	1296005		0.681440
NC_000913	1296005	1296010		0.774850
NC_000913	1296010	1296015		0.866411
NC_000913	1296015	1296020		0.701142
NC_000913	1296020	1296025		0.641861
NC_000913	1296025	1296030		0.546405
NC_000913	1296030	1296035		0.568974
NC_000913	1296035	1296040		0.542940
NC_000913	1296040	1296045		0.614345
NC_000913	1296045	1296050		0.590001
NC_000913	1296050	1296055		0.797118
NC_000913	1296055	1296060		0.928692
NC_000913	1296060	1296065		0.817127
NC_000913	1296065	1296070		0.882016
NC_000913	1296070	1296075		0.859835
NC_000913	1296075	1296080		0.607227
NC_000913	1296080	1296085		0.229126
NC_000913	1296085	1296090		0.216678
NC_000913	1296090	1296095		0.209701
NC_000913	1296095	1296100		0.205519
NC_000913	1296100	1296105		0.209242
NC_000913	1296105	1296110		0.334182
NC_000913	1296110	1296115		0.765171
NC_000913	1296115	1296120		0.996175
NC_000913	1296120	1296125		1.209974
NC_000913	1296125	1296130		1.224272
NC_000913	1296130	1296135		1.082847
NC_000913	1296135	1296140		1.424058
NC_000913	1296140	1296145		0.673864
NC_000913	1296145	1296150		0.637079
NC_000913	1296150	1296155		0.491270
NC_000913	1296155	1296160		0.509708
NC_000913	1296160	1296165		0.385900
NC_000913	1296165	1296170		0.390481
NC_000913	1296170	1296175		0.389439
NC_000913	1296175	1296180		0.505316
NC_000913	1296180	1296185		0.432461
NC_000913	1296185	1296190		0.488108
NC_000913	1296190	1296195		0.633099
NC_000913	1296195	1296200		0.409568
NC_000913	1296200	1296205		0.359193
NC_000913	1296205	1296210		0.248746
NC_000913	1296210	1296215		0.298461
NC_000913	1296215	1296220		0.297364
NC_000913	1296220	1296225		0.245148
NC_000913	1296225	1296230		0.301758
NC_000913	1296230	1296235		0.779121
NC_000913	1296235	1296240		0.449630
NC_000913	1296240	1296245		0.444441
NC_000913	1296245	1296250		0.366033
NC_000913	1296250	1296255		0.354664
NC_000913	1296255	1296260		0.338434
NC_000913	1296260	1296265		0.345010
NC_000913	1296265	1296270		0.407293
NC_000913	1296270	1296275		0.495856
NC_000913	1296275	1296280		0.574007
NC_000913	1296280	1296285		0.572090
NC_000913	1296285	1296290		0.583719
NC_000913	1296290	1296295		0.689547
NC_000913	1296295	1296300		0.430677
NC_000913	1296300	1296305		0.464797
NC_000913	1296305	1296310		0.396397
NC_000913	1296310	1296315		0.233704
NC_000913	1296315	1296320		0.212081
NC_000913	1296320	1296325		0.290801
NC_000913	1296325	1296330		0.232471
NC_000913	1296330	1296335		0.222915
NC_000913	1296335	1296340		0.233307
NC_000913	1296340	1296345		0.262027
NC_000913	1296345	1296350		0.259866
NC_000913	1296350	1296355		0.280658
NC_000913	1296355	1296360		0.375738
NC_000913	1296360	1296365		0.398051
NC_000913	1296365	1296370		0.436291
NC_000913	1296370	1296375		0.465224
NC_000913	1296375	1296380		0.601652
NC_000913	1296380	1296385		0.397200
NC_000913	1296385	1296390		0.400847
NC_000913	1296390	1296395		0.253413
NC_000913	1296395	1296400		0.312694
NC_000913	1296400	1296405		0.043190
NC_000913	1296405	1296410		0.021328
NC_000913	1296410	1296415		0.019411
NC_000913	1296415	1296420		0.020685
NC_000913	1296420	1296425		0.021759
NC_000913	1296425	1296430		0.024851
NC_000913	1296430	1296435		0.028511
NC_000913	1296435	1296440		0.025650
NC_000913	1296440	1296445		0.423088
NC_000913	1296445	1296450		0.484499
NC_000913	1296450	1296455		0.612613
NC_000913	1296455	1296460		0.234941
NC_000913	1296460	1296465		0.332598
NC_000913	1296465	1296470		0.235512
NC_000913	1296470	1296475		0.231221
NC_000913	1296475	1296480		0.160186
NC_000913	1296480	1296485		0.136208
NC_000913	1296485	1296490		0.140176
NC_000913	1296490	1296495		0.136810
NC_000913	1296495	1296500		0.142923
NC_000913	1296500	1296505		0.333373
NC_000913	1296505	1296510		0.445116
NC_000913	1296510	1296515		0.572632
NC_000913	1296515	1296520		0.887571
NC_000913	1296520	1296525		0.752877
NC_000913	1296525	1296530		0.496865
NC_000913	1296530	1296535		0.408270
NC_000913	1296535	1296540		0.234477
NC_000913	1296540	1296545		0.197417
NC_000913	1296545	1296550		0.045003
NC_000913	1296550	1296555		0.016388
NC_000913	1296555	1296560		0.015481
NC_000913	1296560	1296565		0.012441
NC_000913	1296565	1296570		0.014175
NC_000913	1296570	1296575		0.016474
NC_000913	1296575	1296580		0.027455
NC_000913	1296580	1296585		0.030491
NC_000913	1296585	1296590		0.042385
NC_000913	1296590	1296595		0.026929
NC_000913	1296595	1296600		0.031139
NC_000913	1296600	1296605		0.034224
NC_000913	1296605	1296610		0.033974
NC_000913	1296610	1296615		0.063151
NC_000913	1296615	1296620		0.150349
NC_000913	1296620	1296625		0.168483
NC_000913	1296625	1296630		0.206495
NC_000913	1296630	1296635		0.312825
NC_000913	1296635	1296640		0.470083
NC_000913	1296640	1296645		0.574149
NC_000913	1296645	1296650		0.386738
NC_000913	1296650	1296655		0.338968
NC_000913	1296655	1296660		0.147488
NC_000913	1296660	1296665		0.136120
NC_000913	1296665	1296670		0.097404
NC_000913	1296670	1296675		0.085677
NC_000913	1296675	1296680		0.084859
NC_000913	1296680	1296685		0.082668
NC_000913	1296685	1296690		0.104492
NC_000913	1296690	1296695		0.174020
NC_000913	1296695	1296700		0.429167
NC_000913	1296700	1296705		0.571027
NC_000913	1296705	1296710		0.323777
NC_000913	1296710	1296715		0.157854
NC_000913	1296715	1296720		0.144101
NC_000913	1296720	1296725		0.098951
NC_000913	1296725	1296730		0.115494
NC_000913	1296730	1296735		0.119753
NC_000913	1296735	1296740		0.126112
NC_000913	1296740	1296745		0.114971
NC_000913	1296745	1296750		0.236190
NC_000913	1296750	1296755		0.185381
NC_000913	1296755	1296760		0.351351
NC_000913	1296760	1296765		0.326718
NC_000913	1296765	1296770		0.316308
NC_000913	1296770	1296775		0.421113
NC_000913	1296775	1296780		0.474257
NC_000913	1296780	1296785		0.485112
NC_000913	1296785	1296790		0.369299
NC_000913	1296790	1296795		0.290502
NC_000913	1296795	1296800		0.281752
NC_000913	1296800	1296805		0.391340
NC_000913	1296805	1296810		0.713626
NC_000913	1296810	1296815		0.721298
NC_000913	1296815	1296820		0.906160
NC_000913	1296820	1296825		0.774207
NC_000913	1296825	1296830		0.713178
NC_000913	1296830	1296835		0.871341
NC_000913	1296835	1296840		0.839440
NC_000913	1296840	1296845		0.811207
NC_000913	1296845	1296850		0.642720
NC_000913	1296850	1296855		0.398684
NC_000913	1296855	1296860		0.422061
NC_000913	1296860	1296865		0.345003
NC_000913	1296865	1296870		0.320888
NC_000913	1296870	1296875		0.334953
NC_000913	1296875	1296880		0.427781
NC_000913	1296880	1296885		0.355471
NC_000913	1296885	1296890		0.373396
NC_000913	1296890	1296895		0.418149
NC_000913	1296895	1296900		0.601420
NC_000913	1296900	1296905		0.030421
NC_000913	1296905	1296910		0.027955
NC_000913	1296910	1296915		0.021792
NC_000913	1296915	1296920		0.020561
NC_000913	1296920	1296925		0.021261
NC_000913	1296925	1296930		0.023652
NC_000913	1296930	1296935		0.057640
NC_000913	1296935	1296940		0.387924
NC_000913	1296940	1296945		0.379503
NC_000913	1296945	1296950		0.203467
NC_000913	1296950	1296955		0.195471
NC_000913	1296955	1296960		0.241479
NC_000913	1296960	1296965		0.238175
NC_000913	1296965	1296970		0.201953
NC_000913	1296970	1296975		0.095815
NC_000913	1296975	1296980		0.093524
NC_000913	1296980	1296985		0.097616
NC_000913	1296985	1296990		0.113302
NC_000913	1296990	1296995		0.127367
NC_000913	1296995	1297000		0.200561
NC_000913	1297000	1297005		0.199696
NC_000913	1297005	1297010		0.237783
NC_000913	1297010	1297015		0.250760
NC_000913	1297015	1297020		0.229486
NC_000913	1297020	1297025		0.314167
NC_000913	1297025	1297030		0.392386
NC_000913	1297030	1297035		0.315103
NC_000913	1297035	1297040		0.279070
NC_000913	1297040	1297045		0.194976
NC_000913	1297045	1297050		0.143630
NC_000913	1297050	1297055		0.151952
NC_000913	1297055	1297060		0.188968
NC_000913	1297060	1297065		0.226170
NC_000913	1297065	1297070		0.173706
NC_000913	1297070	1297075		0.242722
NC_000913	1297075	1297080		0.213268
NC_000913	1297080	1297085		0.175608
NC_000913	1297085	1297090		0.132492
NC_000913	1297090	1297095		0.129527
NC_000913	1297095	1297100		0.058417
NC_000913	1297100	1297105		0.027901
NC_000913	1297105	1297110		0.039453
NC_000913	1297110	1297115		0.043968
NC_000913	1297115	1297120		0.045118
NC_000913	1297120	1297125		0.082906
NC_000913	1297125	1297130		0.065984
NC_000913	1297130	1297135		0.067727
NC_000913	1297135	1297140		0.115899
NC_000913	1297140	1297145		0.304300
NC_000913	1297145	1297150		0.244483
NC_000913	1297150	1297155		0.239963
NC_000913	1297155	1297160		0.278991
NC_000913	1297160	1297165		0.200018
NC_000913	1297165	1297170		0.223633
NC_000913	1297170	1297175		0.283764
NC_000913	1297175	1297180		0.357412
NC_000913	1297180	1297185		0.401128
NC_000913	1297185	1297190		0.433626
NC_000913	1297190	1297195		0.325134
NC_000913	1297195	1297200		0.322473
NC_000913	1297200	1297205		0.339475
NC_000913	1297205	1297210		0.501722
NC_000913	1297210	1297215		0.493657
NC_000913	1297215	1297220		0.341848
NC_000913	1297220	1297225		0.238874
NC_000913	1297225	1297230		0.310163
NC_000913	1297230	1297235		0.291053
NC_000913	1297235	1297240		0.274352
NC_000913	1297240	1297245		0.148378
NC_000913	1297245	1297250		0.186013
NC_000913	1297250	1297255		0.193938
NC_000913	1297255	1297260		0.172797
NC_000913	1297260	1297265		0.219441
NC_000913	1297265	1297270		0.383843
NC_000913	1297270	1297275		0.400202
NC_000913	1297275	1297280		0.700360
NC_000913	1297280	1297285		0.936419
NC_000913	1297285	1297290		0.981599
NC_000913	1297290	1297295		0.686989
NC_000913	1297295	1297300		0.507871
NC_000913	1297300	1297305		0.401604
NC_000913	1297305	1297310		0.336081
NC_000913	1297310	1297315		0.233895
NC_000913	1297315	1297320		0.213501
NC_000913	1297320	1297325		0.310964
NC_000913	1297325	1297330		0.526092
NC_000913	1297330	1297335		0.553028
NC_000913	1297335	1297340		0.866366
NC_000913	1297340	1297345		0.926974
NC_000913	1297345	1297350		1.407045
NC_000913	1297350	1297355		2.003327
NC_000913	1297355	1297360		2.170518
NC_000913	1297360	1297365		2.310624
NC_000913	1297365	1297370		1.443965
NC_000913	1297370	1297375		0.893074
NC_000913	1297375	1297380		0.858849
NC_000913	1297380	1297385		0.520318
NC_000913	1297385	1297390		0.462042
NC_000913	1297390	1297395		0.466331
NC_000913	1297395	1297400		0.523250
NC_000913	1297400	1297405		0.508567
NC_000913	1297405	1297410		0.686238
NC_000913	1297410	1297415		0.797515
NC_000913	1297415	1297420		1.663190
NC_000913	1297420	1297425		1.598382
NC_000913	1297425	1297430		1.650888
NC_000913	1297430	1297435		1.972260
NC_000913	1297435	1297440		2.605222
NC_000913	1297440	1297445		3.424983
NC_000913	1297445	1297450		3.246958
NC_000913	1297450	1297455		3.273597
NC_000913	1297455	1297460		2.745977
NC_000913	1297460	1297465		0.430034
NC_000913	1297465	1297470		0.080904
NC_000913	1297470	1297475		0.065693
NC_000913	1297475	1297480		0.073233
NC_000913	1297480	1297485		0.055286
NC_000913	1297485	1297490		0.059027
NC_000913	1297490	1297495		0.070632
NC_000913	1297495	1297500		0.256051
NC_000913	1297500	1297505		0.312833
NC_000913	1297505	1297510		0.352626
NC_000913	1297510	1297515		0.499440
NC_000913	1297515	1297520		0.621341
NC_000913	1297520	1297525		0.566075
NC_000913	1297525	1297530		0.311677
NC_000913	1297530	1297535		0.190841
NC_000913	1297535	1297540		0.131349
NC_000913	1297540	1297545		0.126306
NC_000913	1297545	1297550		0.096790
NC_000913	1297550	1297555		0.089126
NC_000913	1297555	1297560		0.120741
NC_000913	1297560	1297565		0.456794
NC_000913	1297565	1297570		0.565080
NC_000913	1297570	1297575		0.505144
NC_000913	1297575	1297580		0.733613
NC_000913	1297580	1297585		0.735137
NC_000913	1297585	1297590		0.824070
NC_000913	1297590	1297595		0.969617
NC_000913	1297595	1297600		1.062955
NC_000913	1297600	1297605		1.228747
NC_000913	1297605	1297610		1.197282
NC_000913	1297610	1297615		1.586101
NC_000913	1297615	1297620		1.103766
NC_000913	1297620	1297625		1.012297
NC_000913	1297625	1297630		0.658747
NC_000913	1297630	1297635		0.551238
NC_000913	1297635	1297640		0.252442
NC_000913	1297640	1297645		0.217293
NC_000913	1297645	1297650		0.212891
NC_000913	1297650	1297655		0.270820
NC_000913	1297655	1297660		0.238980
NC_000913	1297660	1297665		0.427933
NC_000913	1297665	1297670		0.683322
NC_000913	1297670	1297675		0.703842
NC_000913	1297675	1297680		0.547848
NC_000913	1297680	1297685		0.496925
NC_000913	1297685	1297690		0.365157
NC_000913	1297690	1297695		0.357788
NC_000913	1297695	1297700		0.425425
NC_000913	1297700	1297705		0.337737
NC_000913	1297705	1297710		0.337813
NC_000913	1297710	1297715		0.359164
NC_000913	1297715	1297720		0.414134
NC_000913	1297720	1297725		0.552595
NC_000913	1297725	1297730		0.925474
NC_000913	1297730	1297735		1.053194
NC_000913	1297735	1297740		1.226606
NC_000913	1297740	1297745		1.753043
NC_000913	1297745	1297750		1.483663
NC_000913	1297750	1297755		1.264352
NC_000913	1297755	1297760		1.306306
NC_000913	1297760	1297765		1.338010
NC_000913	1297765	1297770		1.149393
NC_000913	1297770	1297775		0.983456
NC_000913	1297775	1297780		0.721867
NC_000913	1297780	1297785		0.617642
NC_000913	1297785	1297790		0.673191
NC_000913	1297790	1297795		0.750668
NC_000913	1297795	1297800		1.204311
NC_000913	1297800	1297805		1.200132
NC_000913	1297805	1297810		1.417456
NC_000913	1297810	1297815		1.594172
NC_000913	1297815	1297820		1.587092
NC_000913	1297820	1297825		1.439191
NC_000913	1297825	1297830		1.580637
NC_000913	1297830	1297835		1.486191
NC_000913	1297835	1297840		1.339984
NC_000913	1297840	1297845		1.250749
NC_000913	1297845	1297850		1.474111
NC_000913	1297850	1297855		1.500613
NC_000913	1297855	1297860		1.475166
NC_000913	1297860	1297865		1.403338
NC_000913	1297865	1297870		1.442889
NC_000913	1297870	1297875		1.694782
NC_000913	1297875	1297880		2.206201
NC_000913	1297880	1297885		2.112421
NC_000913	1297885	1297890		1.991652
NC_000913	1297890	1297895		2.239484
NC_000913	1297895	1297900		2.318894
NC_000913	1297900	1297905		1.833084
NC_000913	1297905	1297910		1.290902
NC_000913	1297910	1297915		1.353317
NC_000913	1297915	1297920		1.344446
NC_000913	1297920	1297925		1.466835
NC_000913	1297925	1297930		0.845438
NC_000913	1297930	1297935		1.304472
NC_000913	1297935	1297940		1.019976
NC_000913	1297940	1297945		0.806139
NC_000913	1297945	1297950		0.330045
NC_000913	1297950	1297955		0.216624
NC_000913	1297955	1297960		0.213066
NC_000913	1297960	1297965		0.132824
NC_000913	1297965	1297970		0.126229
NC_000913	1297970	1297975		0.113468
NC_000913	1297975	1297980		0.155359
NC_000913	1297980	1297985		0.227696
NC_000913	1297985	1297990		0.181719
NC_000913	1297990	1297995		0.182754
NC_000913	1297995	1298000		0.071948
NC_000913	1298000	1298005		0.024638
NC_000913	1298005	1298010		0.026087
NC_000913	1298010	1298015		0.028421
NC_000913	1298015	1298020		0.026414
NC_000913	1298020	1298025		0.026329
NC_000913	1298025	1298030		0.046732
NC_000913	1298030	1298035		0.166129
NC_000913	1298035	1298040		0.264995
NC_000913	1298040	1298045		0.527128
NC_000913	1298045	1298050		0.840094
NC_000913	1298050	1298055		0.554864
NC_000913	1298055	1298060		1.088006
NC_000913	1298060	1298065		0.324416
NC_000913	1298065	1298070		0.302876
NC_000913	1298070	1298075		0.330228
NC_000913	1298075	1298080		0.385867
NC_000913	1298080	1298085		0.337255
NC_000913	1298085	1298090		0.348434
NC_000913	1298090	1298095		0.348296
NC_000913	1298095	1298100		0.912979
NC_000913	1298100	1298105		0.796129
NC_000913	1298105	1298110		0.840865
NC_000913	1298110	1298115		1.824344
NC_000913	1298115	1298120		1.516421
NC_000913	1298120	1298125		0.946445
NC_000913	1298125	1298130		0.787238
NC_000913	1298130	1298135		0.625062
NC_000913	1298135	1298140		0.492446
NC_000913	1298140	1298145		0.362919
NC_000913	1298145	1298150		0.231635
NC_000913	1298150	1298155		0.243280
NC_000913	1298155	1298160		0.203874
NC_000913	1298160	1298165		0.185218
NC_000913	1298165	1298170		0.106058
NC_000913	1298170	1298175		0.084332
NC_000913	1298175	1298180		0.038679
NC_000913	1298180	1298185		0.025129
NC_000913	1298185	1298190		0.020297
NC_000913	1298190	1298195		0.018220
NC_000913	1298195	1298200		0.024816
NC_000913	1298200	1298205		0.036180
NC_000913	1298205	1298210		0.048139
NC_000913	1298210	1298215		0.136032
NC_000913	1298215	1298220		0.076755
NC_000913	1298220	1298225		0.073714
NC_000913	1298225	1298230		0.059042
NC_000913	1298230	1298235		0.050094
NC_000913	1298235	1298240		0.049071
NC_000913	1298240	1298245		0.043811
NC_000913	1298245	1298250		0.044956
NC_000913	1298250	1298255		0.029323
NC_000913	1298255	1298260		0.052095
NC_000913	1298260	1298265		0.030275
NC_000913	1298265	1298270		0.068525
NC_000913	1298270	1298275		0.112015
NC_000913	1298275	1298280		0.091176
NC_000913	1298280	1298285		0.156697
NC_000913	1298285	1298290		0.253508
NC_000913	1298290	1298295		0.209324
NC_000913	1298295	1298300		0.149985
NC_000913	1298300	1298305		0.136673
NC_000913	1298305	1298310		0.135819
NC_000913	1298310	1298315		0.134846
NC_000913	1298315	1298320		0.136898
NC_000913	1298320	1298325		0.140806
NC_000913	1298325	1298330		0.182193
NC_000913	1298330	1298335		0.206572
NC_000913	1298335	1298340		0.270067
NC_000913	1298340	1298345		0.255317
NC_000913	1298345	1298350		0.166864
NC_000913	1298350	1298355		0.172868
NC_000913	1298355	1298360		0.061567
NC_000913	1298360	1298365		0.026819
NC_000913	1298365	1298370		0.027921
NC_000913	1298370	1298375		0.024836
NC_000913	1298375	1298380		0.023916
NC_000913	1298380	1298385		0.020373
NC_000913	1298385	1298390		0.038680
NC_000913	1298390	1298395		0.043724
NC_000913	1298395	1298400		0.083845
NC_000913	1298400	1298405		0.140819
NC_000913	1298405	1298410		0.443893
NC_000913	1298410	1298415		0.681004
NC_000913	1298415	1298420		1.262099
NC_000913	1298420	1298425		1.148411
NC_000913	1298425	1298430		1.192156
NC_000913	1298430	1298435		1.073422
NC_000913	1298435	1298440		1.073027
NC_000913	1298440	1298445		1.119994
NC_000913	1298445	1298450		1.151866
NC_000913	1298450	1298455		1.088284
NC_000913	1298455	1298460		1.046533
NC_000913	1298460	1298465		1.041448
NC_000913	1298465	1298470		0.922852
NC_000913	1298470	1298475		0.796966
NC_000913	1298475	1298480		0.452359
NC_000913	1298480	1298485		0.309078
NC_000913	1298485	1298490		0.207089
NC_000913	1298490	1298495		0.186173
NC_000913	1298495	1298500		0.170368
NC_000913	1298500	1298505		0.087366
NC_000913	1298505	1298510		0.046222
NC_000913	1298510	1298515		0.038439
NC_000913	1298515	1298520		0.037690
NC_000913	1298520	1298525		0.035463
NC_000913	1298525	1298530		0.030895
NC_000913	1298530	1298535		0.039540
NC_000913	1298535	1298540		0.052990
NC_000913	1298540	1298545		0.053860
NC_000913	1298545	1298550		0.070178
NC_000913	1298550	1298555		0.084470
NC_000913	1298555	1298560		0.083628
NC_000913	1298560	1298565		0.079642
NC_000913	1298565	1298570		0.050579
NC_000913	1298570	1298575		0.035168
NC_000913	1298575	1298580		0.053577
NC_000913	1298580	1298585		0.067141
NC_000913	1298585	1298590		0.073767
NC_000913	1298590	1298595		0.101754
NC_000913	1298595	1298600		0.144356
NC_000913	1298600	1298605		0.420122
NC_000913	1298605	1298610		0.779129
NC_000913	1298610	1298615		0.816101
NC_000913	1298615	1298620		1.053022
NC_000913	1298620	1298625		1.247685
NC_000913	1298625	1298630		1.649393
NC_000913	1298630	1298635		2.146852
NC_000913	1298635	1298640		1.896195
NC_000913	1298640	1298645		2.155318
NC_000913	1298645	1298650		2.033183
NC_000913	1298650	1298655		2.304895
NC_000913	1298655	1298660		1.603110
NC_000913	1298660	1298665		1.555033
NC_000913	1298665	1298670		1.494343
NC_000913	1298670	1298675		1.554834
NC_000913	1298675	1298680		1.920990
NC_000913	1298680	1298685		2.209166
NC_000913	1298685	1298690		2.077831
NC_000913	1298690	1298695		2.042568
NC_000913	1298695	1298700		1.340468
NC_000913	1298700	1298705		1.451618
NC_000913	1298705	1298710		1.060814
NC_000913	1298710	1298715		0.513912
NC_000913	1298715	1298720		0.519501
NC_000913	1298720	1298725		0.518070
NC_000913	1298725	1298730		0.568629
NC_000913	1298730	1298735		0.501560
NC_000913	1298735	1298740		0.510877
NC_000913	1298740	1298745		0.542665
NC_000913	1298745	1298750		0.530498
NC_000913	1298750	1298755		0.600791
NC_000913	1298755	1298760		0.840321
NC_000913	1298760	1298765		0.776941
NC_000913	1298765	1298770		0.636350
NC_000913	1298770	1298775		0.500388
NC_000913	1298775	1298780		0.287186
NC_000913	1298780	1298785		0.299683
NC_000913	1298785	1298790		0.287112
NC_000913	1298790	1298795		0.292508
NC_000913	1298795	1298800		0.277548
NC_000913	1298800	1298805		0.263520
NC_000913	1298805	1298810		0.287256
NC_000913	1298810	1298815		0.263312
NC_000913	1298815	1298820		0.689582
NC_000913	1298820	1298825		0.617090
NC_000913	1298825	1298830		0.328374
NC_000913	1298830	1298835		0.574778
NC_000913	1298835	1298840		0.466034
NC_000913	1298840	1298845		0.318746
NC_000913	1298845	1298850		0.283758
NC_000913	1298850	1298855		0.251962
NC_000913	1298855	1298860		0.243334
NC_000913	1298860	1298865		0.267520
NC_000913	1298865	1298870		0.263350
NC_000913	1298870	1298875		0.499000
NC_000913	1298875	1298880		0.666960
NC_000913	1298880	1298885		0.690255
NC_000913	1298885	1298890		0.680248
NC_000913	1298890	1298895		0.973669
NC_000913	1298895	1298900		1.059082
NC_000913	1298900	1298905		1.087716
NC_000913	1298905	1298910		1.027698
NC_000913	1298910	1298915		1.299149
NC_000913	1298915	1298920		1.059070
NC_000913	1298920	1298925		0.953823
NC_000913	1298925	1298930		0.948921
NC_000913	1298930	1298935		0.809243
NC_000913	1298935	1298940		0.717705
NC_000913	1298940	1298945		0.704893
NC_000913	1298945	1298950		0.540288
NC_000913	1298950	1298955		0.595365
NC_000913	1298955	1298960		0.472208
NC_000913	1298960	1298965		0.457497
NC_000913	1298965	1298970		0.423707
NC_000913	1298970	1298975		0.474618
NC_000913	1298975	1298980		0.398831
NC_000913	1298980	1298985		0.517225
NC_000913	1298985	1298990		0.438557
NC_000913	1298990	1298995		0.442873
NC_000913	1298995	1299000		0.518104
NC_000913	1299000	1299005		0.649896
NC_000913	1299005	1299010		0.712516
NC_000913	1299010	1299015		0.739194
NC_000913	1299015	1299020		0.908775
NC_000913	1299020	1299025		1.118659
NC_000913	1299025	1299030		1.730836
NC_000913	1299030	1299035		2.308397
NC_000913	1299035	1299040		3.516102
NC_000913	1299040	1299045		2.985117
NC_000913	1299045	1299050		3.130504
NC_000913	1299050	1299055		3.108151
NC_000913	1299055	1299060		3.203596
NC_000913	1299060	1299065		2.776543
NC_000913	1299065	1299070		3.300662
NC_000913	1299070	1299075		3.557496
NC_000913	1299075	1299080		3.458233
NC_000913	1299080	1299085		3.295915
NC_000913	1299085	1299090		3.185523
NC_000913	1299090	1299095		1.827991
NC_000913	1299095	1299100		1.651299
NC_000913	1299100	1299105		0.798645
NC_000913	1299105	1299110		0.689647
NC_000913	1299110	1299115		0.664688
NC_000913	1299115	1299120		0.600574
NC_000913	1299120	1299125		0.600975
NC_000913	1299125	1299130		0.513906
NC_000913	1299130	1299135		0.410402
NC_000913	1299135	1299140		0.422933
NC_000913	1299140	1299145		0.363393
NC_000913	1299145	1299150		0.384899
NC_000913	1299150	1299155		0.390040
NC_000913	1299155	1299160		0.259396
NC_000913	1299160	1299165		0.238604
NC_000913	1299165	1299170		0.280320
NC_000913	1299170	1299175		0.358074
NC_000913	1299175	1299180		0.365377
NC_000913	1299180	1299185		0.536530
NC_000913	1299185	1299190		0.648260
NC_000913	1299190	1299195		0.932352
NC_000913	1299195	1299200		0.473145
NC_000913	1299200	1299205		0.515572
NC_000913	1299205	1299210		0.499428
NC_000913	1299210	1299215		0.386230
NC_000913	1299215	1299220		0.499848
NC_000913	1299220	1299225		0.443287
NC_000913	1299225	1299230		0.438365
NC_000913	1299230	1299235		0.406720
NC_000913	1299235	1299240		0.418781
NC_000913	1299240	1299245		0.689489
NC_000913	1299245	1299250		0.396261
NC_000913	1299250	1299255		0.429088
NC_000913	1299255	1299260		0.327420
NC_000913	1299260	1299265		0.267483
NC_000913	1299265	1299270		0.247953
NC_000913	1299270	1299275		0.214072
NC_000913	1299275	1299280		0.172426
NC_000913	1299280	1299285		0.153823
NC_000913	1299285	1299290		0.217933
NC_000913	1299290	1299295		0.209925
NC_000913	1299295	1299300		0.241081
NC_000913	1299300	1299305		0.173210
NC_000913	1299305	1299310		0.159137
NC_000913	1299310	1299315		0.121087
NC_000913	1299315	1299320		0.117123
NC_000913	1299320	1299325		0.095579
NC_000913	1299325	1299330		0.031043
NC_000913	1299330	1299335		0.028649
NC_000913	1299335	1299340		0.035654
NC_000913	1299340	1299345		0.054650
NC_000913	1299345	1299350		0.060051
NC_000913	1299350	1299355		0.052933
NC_000913	1299355	1299360		0.048886
NC_000913	1299360	1299365		0.035720
NC_000913	1299365	1299370		0.034894
NC_000913	1299370	1299375		0.034630
NC_000913	1299375	1299380		0.008117
NC_000913	1299380	1299385		0.004486
NC_000913	1299385	1299390		0.001834
NC_000913	1299390	1299395		0.001432
NC_000913	1299395	1299400		0.002419
NC_000913	1299400	1299405		0.003416
NC_000913	1299405	1299410		0.016319
NC_000913	1299410	1299415		0.015206
NC_000913	1299415	1299420		0.019774
NC_000913	1299420	1299425		0.025432
NC_000913	1299425	1299430		0.108572
NC_000913	1299430	1299435		0.177912
NC_000913	1299435	1299440		0.184626
NC_000913	1299440	1299445		0.099840
NC_000913	1299445	1299450		0.098151
NC_000913	1299450	1299455		0.123529
NC_000913	1299455	1299460		0.026325
NC_000913	1299460	1299465		0.015240
NC_000913	1299465	1299470		0.007356
NC_000913	1299470	1299475		0.005115
NC_000913	1299475	1299480		0.004078
NC_000913	1299480	1299485		0.002774
NC_000913	1299485	1299490		0.002156
NC_000913	1299490	1299495		0.001533
NC_000913	1299495	1299500		0.001460
NC_000913	1299500	1299505		0.001350
NC_000913	1299505	1299510		0.001244
NC_000913	1299510	1299515		0.002430
NC_000913	1299515	1299520		0.003204
NC_000913	1299520	1299525		0.004680
NC_000913	1299525	1299530		0.008784
NC_000913	1299530	1299535		0.008441
NC_000913	1299535	1299540		0.004599
NC_000913	1299540	1299545		0.008542
NC_000913	1299545	1299550		0.010502
NC_000913	1299550	1299555		0.013917
NC_000913	1299555	1299560		0.018756
NC_000913	1299560	1299565		0.027991
NC_000913	1299565	1299570		0.028206
NC_000913	1299570	1299575		0.015615
NC_000913	1299575	1299580		0.009569
NC_000913	1299580	1299585		0.004799
NC_000913	1299585	1299590		0.004649
NC_000913	1299590	1299595		0.009906
NC_000913	1299595	1299600		0.009722
NC_000913	1299600	1299605		0.000005
NC_000913	1299605	1299610		0.000000
NC_000913	1299610	1299615		0.000000
NC_000913	1299615	1299620		0.000000
NC_000913	1299620	1299625		0.000000
NC_000913	1299625	1299630		0.000000
NC_000913	1299630	1299635		0.000000
NC_000913	1299635	1299640		0.000000
NC_000913	1299640	1299645		0.000000
NC_000913	1299645	1299650		0.000000
NC_000913	1299650	1299655		0.000000
NC_000913	1299655	1299660		0.000014
NC_000913	1299660	1299665		0.000014
NC_000913	1299665	1299670		0.000030
NC_000913	1299670	1299675		0.000517
NC_000913	1299675	1299680		0.004894
NC_000913	1299680	1299685		0.008295
NC_000913	1299685	1299690		0.080377
NC_000913	1299690	1299695		0.080310
NC_000913	1299695	1299700		0.080310
NC_000913	1299700	1299705		0.080340
NC_000913	1299705	1299710		0.148674
NC_000913	1299710	1299715		0.285661
NC_000913	1299715	1299720		1.584007
NC_000913	1299720	1299725		1.584249
NC_000913	1299725	1299730		1.584858
NC_000913	1299730	1299735		1.485961
NC_000913	1299735	1299740		1.484376
NC_000913	1299740	1299745		2.271574
NC_000913	1299745	1299750		2.264786
NC_000913	1299750	1299755		2.269741
NC_000913	1299755	1299760		2.270592
NC_000913	1299760	1299765		2.268142
NC_000913	1299765	1299770		2.268143
NC_000913	1299770	1299775		2.278304
NC_000913	1299775	1299780		2.278648
NC_000913	1299780	1299785		2.279365
NC_000913	1299785	1299790		3.678202
NC_000913	1299790	1299795		3.678204
NC_000913	1299795	1299800		5.757338
NC_000913	1299800	1299805		5.764859
NC_000913	1299805	1299810		5.686417
NC_000913	1299810	1299815		5.686864
NC_000913	1299815	1299820		5.696116
NC_000913	1299820	1299825		10.772590
NC_000913	1299825	1299830		10.772605
NC_000913	1299830	1299835		10.772620
NC_000913	1299835	1299840		10.772634
NC_000913	1299840	1299845		10.772649
NC_000913	1299845	1299850		10.772664
NC_000913	1299850	1299855		10.772679
NC_000913	1299855	1299860		10.774713
NC_000913	1299860	1299865		10.783244
NC_000913	1299865	1299870		10.823417
NC_000913	1299870	1299875		10.828137
NC_000913	1299875	1299880		10.829588
NC_000913	1299880	1299885		10.831595
NC_000913	1299885	1299890		10.835083
NC_000913	1299890	1299895		10.857747
NC_000913	1299895	1299900		10.858811
NC_000913	1299900	1299905		10.876062
NC_000913	1299905	1299910		10.876077
NC_000913	1299910	1299915		10.876092
NC_000913	1299915	1299920		10.876107
NC_000913	1299920	1299925		10.879493
NC_000913	1299925	1299930		10.879743
NC_000913	1299930	1299935		10.892430
NC_000913	1299935	1299940		10.895729
NC_000913	1299940	1299945		10.899115
NC_000913	1299945	1299950		10.906425
NC_000913	1299950	1299955		10.908034
NC_000913	1299955	1299960		10.910574
NC_000913	1299960	1299965		10.912626
NC_000913	1299965	1299970		10.927987
NC_000913	1299970	1299975		10.930588
NC_000913	1299975	1299980		10.947939
NC_000913	1299980	1299985		10.999114
NC_000913	1299985	1299990		11.002127
NC_000913	1299990	1299995		11.002226
NC_000913	1299995	1300000		11.019831
NC_000913	1300000	1300005		11.023855
NC_000913	1300005	1300010		11.063706
NC_000913	1300010	1300015		11.066310
NC_000913	1300015	1300020		11.068673
NC_000913	1300020	1300025		11.068688
NC_000913	1300025	1300030		11.068703
NC_000913	1300030	1300035		11.081886
NC_000913	1300035	1300040		11.089184
NC_000913	1300040	1300045		11.096549
NC_000913	1300045	1300050		11.110893
NC_000913	1300050	1300055		11.119143
NC_000913	1300055	1300060		11.120609
NC_000913	1300060	1300065		11.128837
NC_000913	1300065	1300070		11.143954
NC_000913	1300070	1300075		11.146538
NC_000913	1300075	1300080		11.150938
NC_000913	1300080	1300085		11.156080
NC_000913	1300085	1300090		11.156096
NC_000913	1300090	1300095		11.156111
NC_000913	1300095	1300100		11.178506
NC_000913	1300100	1300105		11.186631
NC_000913	1300105	1300110		11.204383
NC_000913	1300110	1300115		11.209946
NC_000913	1300115	1300120		11.209962
NC_000913	1300120	1300125		11.221281
NC_000913	1300125	1300130		11.221296
NC_000913	1300130	1300135		11.223943
NC_000913	1300135	1300140		11.228036
NC_000913	1300140	1300145		11.230528
NC_000913	1300145	1300150		11.233443
NC_000913	1300150	1300155		11.262146
NC_000913	1300155	1300160		11.266355
NC_000913	1300160	1300165		11.282440
NC_000913	1300165	1300170		11.289126
NC_000913	1300170	1300175		11.289142
NC_000913	1300175	1300180		11.292635
NC_000913	1300180	1300185		11.292650
NC_000913	1300185	1300190		11.297566
NC_000913	1300190	1300195		11.309257
NC_000913	1300195	1300200		11.315305
NC_000913	1300200	1300205		11.285378
NC_000913	1300205	1300210		11.291710
NC_000913	1300210	1300215		11.291726
NC_000913	1300215	1300220		11.291741
NC_000913	1300220	1300225		11.291756
NC_000913	1300225	1300230		11.302413
NC_000913	1300230	1300235		11.310515
NC_000913	1300235	1300240		11.311710
NC_000913	1300240	1300245		11.314859
NC_000913	1300245	1300250		11.315249
NC_000913	1300250	1300255		11.324891
NC_000913	1300255	1300260		11.333695
NC_000913	1300260	1300265		11.333837
NC_000913	1300265	1300270		11.358130
NC_000913	1300270	1300275		11.362478
NC_000913	1300275	1300280		11.362493
NC_000913	1300280	1300285		11.365782
NC_000913	1300285	1300290		11.385457
NC_000913	1300290	1300295		11.397345
NC_000913	1300295	1300300		11.397361
NC_000913	1300300	1300305		11.401062
NC_000913	1300305	1300310		11.416701
NC_000913	1300310	1300315		11.420505
NC_000913	1300315	1300320		11.429172
NC_000913	1300320	1300325		11.433185
NC_000913	1300325	1300330		11.440630
NC_000913	1300330	1300335		11.452712
NC_000913	1300335	1300340		11.457111
NC_000913	1300340	1300345		11.468100
NC_000913	1300345	1300350		11.486222
NC_000913	1300350	1300355		11.488585
NC_000913	1300355	1300360		11.498204
NC_000913	1300360	1300365		11.509543
NC_000913	1300365	1300370		11.512143
NC_000913	1300370	1300375		11.517657
NC_000913	1300375	1300380		11.522343
NC_000913	1300380	1300385		11.525577
NC_000913	1300385	1300390		11.525592
NC_000913	1300390	1300395		11.540359
NC_000913	1300395	1300400		11.549444
NC_000913	1300400	1300405		11.549459
NC_000913	1300405	1300410		11.553390
NC_000913	1300410	1300415		11.555669
NC_000913	1300415	1300420		11.555684
NC_000913	1300420	1300425		11.557088
NC_000913	1300425	1300430		11.567039
NC_000913	1300430	1300435		11.567315
NC_000913	1300435	1300440		11.568202
NC_000913	1300440	1300445		11.568217
NC_000913	1300445	1300450		11.580878
NC_000913	1300450	1300455		5.893773
NC_000913	1300455	1300460		5.901936
NC_000913	1300460	1300465		5.904902
NC_000913	1300465	1300470		5.908648
NC_000913	1300470	1300475		6.158215
NC_000913	1300475	1300480		6.163121
NC_000913	1300480	1300485		6.163126
NC_000913	1300485	1300490		6.180965
NC_000913	1300490	1300495		6.183784
NC_000913	1300495	1300500		6.186191
NC_000913	1300500	1300505		6.066801
NC_000913	1300505	1300510		6.066806
NC_000913	1300510	1300515		6.070479
NC_000913	1300515	1300520		6.072443
NC_000913	1300520	1300525		6.072448
NC_000913	1300525	1300530		6.330395
NC_000913	1300530	1300535		6.330400
NC_000913	1300535	1300540		6.330405
NC_000913	1300540	1300545		6.335738
NC_000913	1300545	1300550		6.862404
NC_000913	1300550	1300555		6.842137
NC_000913	1300555	1300560		6.844411
NC_000913	1300560	1300565		2.880245
NC_000913	1300565	1300570		3.275295
NC_000913	1300570	1300575		3.658677
NC_000913	1300575	1300580		1.096547
NC_000913	1300580	1300585		0.705038
NC_000913	1300585	1300590		0.790216
NC_000913	1300590	1300595		1.068795
NC_000913	1300595	1300600		1.383890
NC_000913	1300600	1300605		1.204076
NC_000913	1300605	1300610		0.728693
NC_000913	1300610	1300615		0.288947
NC_000913	1300615	1300620		0.565818
NC_000913	1300620	1300625		0.394866
NC_000913	1300625	1300630		0.431037
NC_000913	1300630	1300635		0.670789
NC_000913	1300635	1300640		0.683228
NC_000913	1300640	1300645		0.710039
NC_000913	1300645	1300650		0.877071
NC_000913	1300650	1300655		0.603234
NC_000913	1300655	1300660		0.462187
NC_000913	1300660	1300665		0.301695
NC_000913	1300665	1300670		0.286330
NC_000913	1300670	1300675		0.304628
NC_000913	1300675	1300680		0.253073
NC_000913	1300680	1300685		0.257116
NC_000913	1300685	1300690		0.524183
NC_000913	1300690	1300695		0.543924
NC_000913	1300695	1300700		0.514414
NC_000913	1300700	1300705		0.605346
NC_000913	1300705	1300710		0.667480
NC_000913	1300710	1300715		0.739001
NC_000913	1300715	1300720		0.797149
NC_000913	1300720	1300725		0.920929
NC_000913	1300725	1300730		0.780174
NC_000913	1300730	1300735		1.166743
NC_000913	1300735	1300740		0.962788
NC_000913	1300740	1300745		1.083315
NC_000913	1300745	1300750		1.086937
NC_000913	1300750	1300755		1.068881
NC_000913	1300755	1300760		0.981540
NC_000913	1300760	1300765		1.018249
NC_000913	1300765	1300770		1.104972
NC_000913	1300770	1300775		1.050414
NC_000913	1300775	1300780		0.847368
NC_000913	1300780	1300785		0.817168
NC_000913	1300785	1300790		0.537863
NC_000913	1300790	1300795		0.770655
NC_000913	1300795	1300800		0.848568
NC_000913	1300800	1300805		0.748917
NC_000913	1300805	1300810		0.943498
NC_000913	1300810	1300815		0.700647
NC_000913	1300815	1300820		0.637810
NC_000913	1300820	1300825		0.560867
NC_000913	1300825	1300830		0.527307
NC_000913	1300830	1300835		0.550214
NC_000913	1300835	1300840		0.922415
NC_000913	1300840	1300845		1.014039
NC_000913	1300845	1300850		0.714237
NC_000913	1300850	1300855		0.800872
NC_000913	1300855	1300860		1.074219
NC_000913	1300860	1300865		1.292721
NC_000913	1300865	1300870		1.351846
NC_000913	1300870	1300875		1.194355
NC_000913	1300875	1300880		1.053849
NC_000913	1300880	1300885		0.237978
NC_000913	1300885	1300890		0.242171
NC_000913	1300890	1300895		0.150697
NC_000913	1300895	1300900		0.089709
NC_000913	1300900	1300905		0.107406
NC_000913	1300905	1300910		0.089765
NC_000913	1300910	1300915		0.097413
NC_000913	1300915	1300920		0.097958
NC_000913	1300920	1300925		0.102617
NC_000913	1300925	1300930		0.179685
NC_000913	1300930	1300935		0.201153
NC_000913	1300935	1300940		0.329009
NC_000913	1300940	1300945		0.666659
NC_000913	1300945	1300950		1.180344
NC_000913	1300950	1300955		1.715974
NC_000913	1300955	1300960		1.487010
NC_000913	1300960	1300965		1.393709
NC_000913	1300965	1300970		1.327421
NC_000913	1300970	1300975		1.305476
NC_000913	1300975	1300980		1.268798
NC_000913	1300980	1300985		1.158114
NC_000913	1300985	1300990		0.780545
NC_000913	1300990	1300995		0.674771
NC_000913	1300995	1301000		0.730596
NC_000913	1301000	1301005		0.858178
NC_000913	1301005	1301010		1.111206
NC_000913	1301010	1301015		1.226718
NC_000913	1301015	1301020		1.478811
NC_000913	1301020	1301025		3.040131
NC_000913	1301025	1301030		3.565760
NC_000913	1301030	1301035		3.543755
NC_000913	1301035	1301040		3.859946
NC_000913	1301040	1301045		3.673216
NC_000913	1301045	1301050		3.707141
NC_000913	1301050	1301055		3.628900
NC_000913	1301055	1301060		3.163233
NC_000913	1301060	1301065		3.102766
NC_000913	1301065	1301070		2.322989
NC_000913	1301070	1301075		1.557722
NC_000913	1301075	1301080		1.589907
NC_000913	1301080	1301085		0.911441
NC_000913	1301085	1301090		0.430926
NC_000913	1301090	1301095		0.188487
NC_000913	1301095	1301100		0.139523
NC_000913	1301100	1301105		0.127770
NC_000913	1301105	1301110		0.122127
NC_000913	1301110	1301115		0.121101
NC_000913	1301115	1301120		0.140848
NC_000913	1301120	1301125		0.182917
NC_000913	1301125	1301130		0.471974
NC_000913	1301130	1301135		1.107162
NC_000913	1301135	1301140		1.362220
NC_000913	1301140	1301145		1.264650
NC_000913	1301145	1301150		1.672499
NC_000913	1301150	1301155		1.972944
NC_000913	1301155	1301160		2.618400
NC_000913	1301160	1301165		1.860702
NC_000913	1301165	1301170		0.901279
NC_000913	1301170	1301175		0.942373
NC_000913	1301175	1301180		0.980375
NC_000913	1301180	1301185		0.932322
NC_000913	1301185	1301190		1.004191
NC_000913	1301190	1301195		0.815675
NC_000913	1301195	1301200		0.687143
NC_000913	1301200	1301205		0.487606
NC_000913	1301205	1301210		0.468197
NC_000913	1301210	1301215		0.310218
NC_000913	1301215	1301220		0.269180
NC_000913	1301220	1301225		0.260231
NC_000913	1301225	1301230		0.246740
NC_000913	1301230	1301235		0.280434
NC_000913	1301235	1301240		0.717201
NC_000913	1301240	1301245		0.673971
NC_000913	1301245	1301250		0.906216
NC_000913	1301250	1301255		0.676021
NC_000913	1301255	1301260		0.690657
NC_000913	1301260	1301265		0.693932
NC_000913	1301265	1301270		1.278601
NC_000913	1301270	1301275		0.645952
NC_000913	1301275	1301280		0.727442
NC_000913	1301280	1301285		0.645455
NC_000913	1301285	1301290		0.495572
NC_000913	1301290	1301295		0.529991
NC_000913	1301295	1301300		0.507215
NC_000913	1301300	1301305		0.724158
NC_000913	1301305	1301310		1.129336
NC_000913	1301310	1301315		1.607349
NC_000913	1301315	1301320		1.294821
NC_000913	1301320	1301325		1.167856
NC_000913	1301325	1301330		1.928609
NC_000913	1301330	1301335		1.749700
NC_000913	1301335	1301340		1.754867
NC_000913	1301340	1301345		1.200338
NC_000913	1301345	1301350		1.191161
NC_000913	1301350	1301355		1.158019
NC_000913	1301355	1301360		1.005751
NC_000913	1301360	1301365		0.961482
NC_000913	1301365	1301370		0.885969
NC_000913	1301370	1301375		1.139135
NC_000913	1301375	1301380		1.117123
NC_000913	1301380	1301385		0.587843
NC_000913	1301385	1301390		0.640272
NC_000913	1301390	1301395		0.616235
NC_000913	1301395	1301400		0.573607
NC_000913	1301400	1301405		0.657975
NC_000913	1301405	1301410		0.444475
NC_000913	1301410	1301415		0.365859
NC_000913	1301415	1301420		0.290503
NC_000913	1301420	1301425		0.282674
NC_000913	1301425	1301430		0.187628
NC_000913	1301430	1301435		0.154577
NC_000913	1301435	1301440		0.159059
NC_000913	1301440	1301445		0.166525
NC_000913	1301445	1301450		0.356843
NC_000913	1301450	1301455		0.470727
NC_000913	1301455	1301460		0.581000
NC_000913	1301460	1301465		0.584866
NC_000913	1301465	1301470		0.509837
NC_000913	1301470	1301475		0.538160
NC_000913	1301475	1301480		0.578474
NC_000913	1301480	1301485		0.638053
NC_000913	1301485	1301490		1.035435
NC_000913	1301490	1301495		0.826979
NC_000913	1301495	1301500		0.695420
NC_000913	1301500	1301505		0.518210
NC_000913	1301505	1301510		0.303070
NC_000913	1301510	1301515		0.220126
NC_000913	1301515	1301520		0.211667
NC_000913	1301520	1301525		0.163248
NC_000913	1301525	1301530		0.164090
NC_000913	1301530	1301535		0.158315
NC_000913	1301535	1301540		0.159475
NC_000913	1301540	1301545		0.291882
NC_000913	1301545	1301550		0.841608
NC_000913	1301550	1301555		0.807317
NC_000913	1301555	1301560		0.849435
NC_000913	1301560	1301565		0.802824
NC_000913	1301565	1301570		0.515556
NC_000913	1301570	1301575		0.444513
NC_000913	1301575	1301580		0.281003
NC_000913	1301580	1301585		0.297342
NC_000913	1301585	1301590		0.261648
NC_000913	1301590	1301595		0.218306
NC_000913	1301595	1301600		0.210832
NC_000913	1301600	1301605		0.155340
NC_000913	1301605	1301610		0.126976
NC_000913	1301610	1301615		0.153567
NC_000913	1301615	1301620		0.155088
NC_000913	1301620	1301625		0.258346
NC_000913	1301625	1301630		0.141306
NC_000913	1301630	1301635		0.123437
NC_000913	1301635	1301640		0.248510
NC_000913	1301640	1301645		0.179610
NC_000913	1301645	1301650		0.182747
NC_000913	1301650	1301655		0.294448
NC_000913	1301655	1301660		0.248637
NC_000913	1301660	1301665		0.245861
NC_000913	1301665	1301670		0.244723
NC_000913	1301670	1301675		0.226104
NC_000913	1301675	1301680		0.329130
NC_000913	1301680	1301685		0.439878
NC_000913	1301685	1301690		0.329036
NC_000913	1301690	1301695		0.645840
NC_000913	1301695	1301700		0.753431
NC_000913	1301700	1301705		0.954433
NC_000913	1301705	1301710		1.023598
NC_000913	1301710	1301715		0.791694
NC_000913	1301715	1301720		0.721482
NC_000913	1301720	1301725		0.784376
NC_000913	1301725	1301730		0.877861
NC_000913	1301730	1301735		0.571934
NC_000913	1301735	1301740		0.550487
NC_000913	1301740	1301745		0.301827
NC_000913	1301745	1301750		0.165351
NC_000913	1301750	1301755		0.110598
NC_000913	1301755	1301760		0.094112
NC_000913	1301760	1301765		0.091738
NC_000913	1301765	1301770		0.057324
NC_000913	1301770	1301775		0.039821
NC_000913	1301775	1301780		0.021941
NC_000913	1301780	1301785		0.013769
NC_000913	1301785	1301790		0.015411
NC_000913	1301790	1301795		0.016753
NC_000913	1301795	1301800		0.018688
NC_000913	1301800	1301805		0.016581
NC_000913	1301805	1301810		0.017201
NC_000913	1301810	1301815		0.011264
NC_000913	1301815	1301820		0.020099
NC_000913	1301820	1301825		0.049567
NC_000913	1301825	1301830		0.049868
NC_000913	1301830	1301835		0.204033
NC_000913	1301835	1301840		0.131256
NC_000913	1301840	1301845		0.283881
NC_000913	1301845	1301850		0.316320
NC_000913	1301850	1301855		0.296849
NC_000913	1301855	1301860		0.315970
NC_000913	1301860	1301865		0.438970
NC_000913	1301865	1301870		0.516891
NC_000913	1301870	1301875		0.265462
NC_000913	1301875	1301880		0.273099
NC_000913	1301880	1301885		0.244983
NC_000913	1301885	1301890		0.249646
NC_000913	1301890	1301895		0.345828
NC_000913	1301895	1301900		0.339092
NC_000913	1301900	1301905		0.402810
NC_000913	1301905	1301910		0.459697
NC_000913	1301910	1301915		1.907521
NC_000913	1301915	1301920		2.550742
NC_000913	1301920	1301925		3.069754
NC_000913	1301925	1301930		2.454071
NC_000913	1301930	1301935		1.572497
NC_000913	1301935	1301940		1.513190
NC_000913	1301940	1301945		1.279695
NC_000913	1301945	1301950		1.204366
NC_000913	1301950	1301955		0.769949
NC_000913	1301955	1301960		0.530255
NC_000913	1301960	1301965		0.323696
NC_000913	1301965	1301970		0.322031
NC_000913	1301970	1301975		0.313164
NC_000913	1301975	1301980		0.257175
NC_000913	1301980	1301985		0.339235
NC_000913	1301985	1301990		0.473513
NC_000913	1301990	1301995		0.595222
NC_000913	1301995	1302000		0.854742
NC_000913	1302000	1302005		0.636387
NC_000913	1302005	1302010		0.588014
NC_000913	1302010	1302015		0.516369
NC_000913	1302015	1302020		0.480133
NC_000913	1302020	1302025		0.486616
NC_000913	1302025	1302030		0.389147
NC_000913	1302030	1302035		0.302790
NC_000913	1302035	1302040		0.360243
NC_000913	1302040	1302045		0.272748
NC_000913	1302045	1302050		0.260288
NC_000913	1302050	1302055		0.230368
NC_000913	1302055	1302060		0.338855
NC_000913	1302060	1302065		1.004859
NC_000913	1302065	1302070		1.236314
NC_000913	1302070	1302075		1.212094
NC_000913	1302075	1302080		2.238854
NC_000913	1302080	1302085		2.691536
NC_000913	1302085	1302090		2.413508
NC_000913	1302090	1302095		2.275682
NC_000913	1302095	1302100		1.581652
NC_000913	1302100	1302105		1.032421
NC_000913	1302105	1302110		0.953491
NC_000913	1302110	1302115		0.646305
NC_000913	1302115	1302120		0.464151
NC_000913	1302120	1302125		0.391051
NC_000913	1302125	1302130		0.403072
NC_000913	1302130	1302135		0.410243
NC_000913	1302135	1302140		0.437870
NC_000913	1302140	1302145		0.637367
NC_000913	1302145	1302150		0.654592
NC_000913	1302150	1302155		1.186170
NC_000913	1302155	1302160		1.242489
NC_000913	1302160	1302165		0.779030
NC_000913	1302165	1302170		0.779013
NC_000913	1302170	1302175		0.918794
NC_000913	1302175	1302180		1.114884
NC_000913	1302180	1302185		1.207751
NC_000913	1302185	1302190		1.239360
NC_000913	1302190	1302195		1.119786
NC_000913	1302195	1302200		0.963878
NC_000913	1302200	1302205		1.058123
NC_000913	1302205	1302210		0.945772
NC_000913	1302210	1302215		0.932039
NC_000913	1302215	1302220		1.029332
NC_000913	1302220	1302225		0.746931
NC_000913	1302225	1302230		0.978909
NC_000913	1302230	1302235		0.851851
NC_000913	1302235	1302240		0.998736
NC_000913	1302240	1302245		1.003709
NC_000913	1302245	1302250		0.746508
NC_000913	1302250	1302255		0.598381
NC_000913	1302255	1302260		0.487061
NC_000913	1302260	1302265		0.357991
NC_000913	1302265	1302270		0.351211
NC_000913	1302270	1302275		0.445813
NC_000913	1302275	1302280		0.580644
NC_000913	1302280	1302285		0.618244
NC_000913	1302285	1302290		0.577138
NC_000913	1302290	1302295		0.552322
NC_000913	1302295	1302300		0.597224
NC_000913	1302300	1302305		0.608415
NC_000913	1302305	1302310		0.550566
NC_000913	1302310	1302315		0.528397
NC_000913	1302315	1302320		1.036740
NC_000913	1302320	1302325		0.787374
NC_000913	1302325	1302330		1.121734
NC_000913	1302330	1302335		0.978467
NC_000913	1302335	1302340		0.898929
NC_000913	1302340	1302345		1.235015
NC_000913	1302345	1302350		1.007607
NC_000913	1302350	1302355		1.349123
NC_000913	1302355	1302360		2.151786
NC_000913	1302360	1302365		1.791909
NC_000913	1302365	1302370		1.598014
NC_000913	1302370	1302375		0.495170
NC_000913	1302375	1302380		0.364573
NC_000913	1302380	1302385		0.495046
NC_000913	1302385	1302390		0.598802
NC_000913	1302390	1302395		0.533949
NC_000913	1302395	1302400		0.688291
NC_000913	1302400	1302405		0.788905
NC_000913	1302405	1302410		1.605904
NC_000913	1302410	1302415		1.437591
NC_000913	1302415	1302420		1.709833
NC_000913	1302420	1302425		0.849177
NC_000913	1302425	1302430		0.717642
NC_000913	1302430	1302435		0.617358
NC_000913	1302435	1302440		0.371935
NC_000913	1302440	1302445		0.352876
NC_000913	1302445	1302450		0.282245
NC_000913	1302450	1302455		0.155510
NC_000913	1302455	1302460		0.169030
NC_000913	1302460	1302465		0.193851
NC_000913	1302465	1302470		0.240139
NC_000913	1302470	1302475		0.357393
NC_000913	1302475	1302480		0.397684
NC_000913	1302480	1302485		0.527707
NC_000913	1302485	1302490		0.493794
NC_000913	1302490	1302495		0.186709
NC_000913	1302495	1302500		0.116671
NC_000913	1302500	1302505		0.126809
NC_000913	1302505	1302510		0.109445
NC_000913	1302510	1302515		0.109542
NC_000913	1302515	1302520		0.112986
NC_000913	1302520	1302525		0.197993
NC_000913	1302525	1302530		0.272964
NC_000913	1302530	1302535		0.445420
NC_000913	1302535	1302540		0.723860
NC_000913	1302540	1302545		0.920305
NC_000913	1302545	1302550		0.834276
NC_000913	1302550	1302555		0.828065
NC_000913	1302555	1302560		0.896384
NC_000913	1302560	1302565		0.830814
NC_000913	1302565	1302570		1.039574
NC_000913	1302570	1302575		1.140221
NC_000913	1302575	1302580		1.003019
NC_000913	1302580	1302585		1.067464
NC_000913	1302585	1302590		0.463782
NC_000913	1302590	1302595		0.530906
NC_000913	1302595	1302600		0.561842
NC_000913	1302600	1302605		0.533388
NC_000913	1302605	1302610		0.646658
NC_000913	1302610	1302615		0.490954
NC_000913	1302615	1302620		0.638858
NC_000913	1302620	1302625		0.544785
NC_000913	1302625	1302630		0.469071
NC_000913	1302630	1302635		0.216805
NC_000913	1302635	1302640		0.165022
NC_000913	1302640	1302645		0.164105
NC_000913	1302645	1302650		0.161528
NC_000913	1302650	1302655		0.183353
NC_000913	1302655	1302660		0.320430
NC_000913	1302660	1302665		0.261832
NC_000913	1302665	1302670		0.508421
NC_000913	1302670	1302675		0.685888
NC_000913	1302675	1302680		0.657554
NC_000913	1302680	1302685		1.128247
NC_000913	1302685	1302690		1.303630
NC_000913	1302690	1302695		1.266310
NC_000913	1302695	1302700		1.244555
NC_000913	1302700	1302705		1.310661
NC_000913	1302705	1302710		1.358573
NC_000913	1302710	1302715		0.803273
NC_000913	1302715	1302720		0.456362
NC_000913	1302720	1302725		0.376223
NC_000913	1302725	1302730		0.226505
NC_000913	1302730	1302735		0.228999
NC_000913	1302735	1302740		0.156744
NC_000913	1302740	1302745		0.188445
NC_000913	1302745	1302750		0.195150
NC_000913	1302750	1302755		0.504060
NC_000913	1302755	1302760		0.540803
NC_000913	1302760	1302765		0.735731
NC_000913	1302765	1302770		0.880930
NC_000913	1302770	1302775		1.117070
NC_000913	1302775	1302780		3.069368
NC_000913	1302780	1302785		5.299552
NC_000913	1302785	1302790		3.302762
NC_000913	1302790	1302795		3.083083
NC_000913	1302795	1302800		2.230297
NC_000913	1302800	1302805		2.023229
NC_000913	1302805	1302810		1.078609
NC_000913	1302810	1302815		0.961882
NC_000913	1302815	1302820		0.359095
NC_000913	1302820	1302825		0.402383
NC_000913	1302825	1302830		0.195769
NC_000913	1302830	1302835		0.201260
NC_000913	1302835	1302840		0.187547
NC_000913	1302840	1302845		0.183880
NC_000913	1302845	1302850		0.194192
NC_000913	1302850	1302855		0.273451
NC_000913	1302855	1302860		0.521835
NC_000913	1302860	1302865		1.187670
NC_000913	1302865	1302870		0.733665
NC_000913	1302870	1302875		0.831996
NC_000913	1302875	1302880		0.833867
NC_000913	1302880	1302885		0.903090
NC_000913	1302885	1302890		0.921841
NC_000913	1302890	1302895		0.906495
NC_000913	1302895	1302900		0.654912
NC_000913	1302900	1302905		0.753870
NC_000913	1302905	1302910		0.437852
NC_000913	1302910	1302915		0.380586
NC_000913	1302915	1302920		0.359085
NC_000913	1302920	1302925		0.296370
NC_000913	1302925	1302930		0.257248
NC_000913	1302930	1302935		0.252107
NC_000913	1302935	1302940		0.307452
NC_000913	1302940	1302945		0.364997
NC_000913	1302945	1302950		0.434500
NC_000913	1302950	1302955		0.248846
NC_000913	1302955	1302960		0.802186
NC_000913	1302960	1302965		1.284247
NC_000913	1302965	1302970		0.906224
NC_000913	1302970	1302975		0.820145
NC_000913	1302975	1302980		0.586826
NC_000913	1302980	1302985		0.308850
NC_000913	1302985	1302990		0.299677
NC_000913	1302990	1302995		0.265404
NC_000913	1302995	1303000		0.275909
NC_000913	1303000	1303005		0.330720
NC_000913	1303005	1303010		0.348121
NC_000913	1303010	1303015		0.497360
NC_000913	1303015	1303020		0.629116
NC_000913	1303020	1303025		0.804688
NC_000913	1303025	1303030		0.879367
NC_000913	1303030	1303035		0.851179
NC_000913	1303035	1303040		0.811324
NC_000913	1303040	1303045		1.483307
NC_000913	1303045	1303050		1.367275
NC_000913	1303050	1303055		1.303053
NC_000913	1303055	1303060		1.192186
NC_000913	1303060	1303065		1.263511
NC_000913	1303065	1303070		2.150215
NC_000913	1303070	1303075		1.722003
NC_000913	1303075	1303080		1.753943
NC_000913	1303080	1303085		1.023362
NC_000913	1303085	1303090		0.834714
NC_000913	1303090	1303095		0.646430
NC_000913	1303095	1303100		0.508501
NC_000913	1303100	1303105		0.294651
NC_000913	1303105	1303110		0.170003
NC_000913	1303110	1303115		0.151825
NC_000913	1303115	1303120		0.161404
NC_000913	1303120	1303125		0.221205
NC_000913	1303125	1303130		0.312715
NC_000913	1303130	1303135		0.496857
NC_000913	1303135	1303140		2.161942
NC_000913	1303140	1303145		2.776953
NC_000913	1303145	1303150		2.397647
NC_000913	1303150	1303155		2.311755
NC_000913	1303155	1303160		2.135717
NC_000913	1303160	1303165		1.604537
NC_000913	1303165	1303170		1.000241
NC_000913	1303170	1303175		0.686285
NC_000913	1303175	1303180		0.607179
NC_000913	1303180	1303185		0.517718
NC_000913	1303185	1303190		0.471213
NC_000913	1303190	1303195		0.128112
NC_000913	1303195	1303200		0.133054
NC_000913	1303200	1303205		0.090756
NC_000913	1303205	1303210		0.092137
NC_000913	1303210	1303215		0.114407
NC_000913	1303215	1303220		0.129988
NC_000913	1303220	1303225		0.159781
NC_000913	1303225	1303230		0.710701
NC_000913	1303230	1303235		0.703484
NC_000913	1303235	1303240		1.131315
NC_000913	1303240	1303245		1.184842
NC_000913	1303245	1303250		1.170247
NC_000913	1303250	1303255		1.698703
NC_000913	1303255	1303260		1.344657
NC_000913	1303260	1303265		1.462485
NC_000913	1303265	1303270		0.641276
NC_000913	1303270	1303275		0.366065
NC_000913	1303275	1303280		0.386628
NC_000913	1303280	1303285		0.223512
NC_000913	1303285	1303290		0.179972
NC_000913	1303290	1303295		0.085035
NC_000913	1303295	1303300		0.100672
NC_000913	1303300	1303305		0.110703
NC_000913	1303305	1303310		0.312530
NC_000913	1303310	1303315		0.383250
NC_000913	1303315	1303320		0.359108
NC_000913	1303320	1303325		1.435635
NC_000913	1303325	1303330		1.661522
NC_000913	1303330	1303335		1.536529
NC_000913	1303335	1303340		1.641303
NC_000913	1303340	1303345		1.535345
NC_000913	1303345	1303350		2.927961
NC_000913	1303350	1303355		2.853552
NC_000913	1303355	1303360		3.021683
NC_000913	1303360	1303365		1.768776
NC_000913	1303365	1303370		1.462914
NC_000913	1303370	1303375		1.034799
NC_000913	1303375	1303380		0.607342
NC_000913	1303380	1303385		0.351493
NC_000913	1303385	1303390		0.321547
NC_000913	1303390	1303395		0.337089
NC_000913	1303395	1303400		0.383590
NC_000913	1303400	1303405		0.429256
NC_000913	1303405	1303410		0.490961
NC_000913	1303410	1303415		0.807350
NC_000913	1303415	1303420		1.228785
NC_000913	1303420	1303425		1.552533
NC_000913	1303425	1303430		0.506513
NC_000913	1303430	1303435		0.476180
NC_000913	1303435	1303440		0.451296
NC_000913	1303440	1303445		0.431165
NC_000913	1303445	1303450		0.389412
NC_000913	1303450	1303455		1.629081
NC_000913	1303455	1303460		1.728772
NC_000913	1303460	1303465		1.510232
NC_000913	1303465	1303470		1.621499
NC_000913	1303470	1303475		1.635307
NC_000913	1303475	1303480		1.589871
NC_000913	1303480	1303485		1.508632
NC_000913	1303485	1303490		1.790814
NC_000913	1303490	1303495		1.209153
NC_000913	1303495	1303500		1.032742
NC_000913	1303500	1303505		0.900690
NC_000913	1303505	1303510		0.569988
NC_000913	1303510	1303515		0.460631
NC_000913	1303515	1303520		0.429777
NC_000913	1303520	1303525		0.798319
NC_000913	1303525	1303530		0.798865
NC_000913	1303530	1303535		0.785589
NC_000913	1303535	1303540		0.848097
NC_000913	1303540	1303545		0.889172
NC_000913	1303545	1303550		0.976155
NC_000913	1303550	1303555		0.990837
NC_000913	1303555	1303560		1.069592
NC_000913	1303560	1303565		1.375615
NC_000913	1303565	1303570		1.613794
NC_000913	1303570	1303575		2.004452
NC_000913	1303575	1303580		1.305886
NC_000913	1303580	1303585		1.618584
NC_000913	1303585	1303590		1.315514
NC_000913	1303590	1303595		1.265492
NC_000913	1303595	1303600		1.198962
NC_000913	1303600	1303605		1.163748
NC_000913	1303605	1303610		0.368069
NC_000913	1303610	1303615		0.343485
NC_000913	1303615	1303620		0.299179
NC_000913	1303620	1303625		0.248072
NC_000913	1303625	1303630		0.312684
NC_000913	1303630	1303635		0.334051
NC_000913	1303635	1303640		0.312362
NC_000913	1303640	1303645		0.381903
NC_000913	1303645	1303650		0.379756
NC_000913	1303650	1303655		0.458053
NC_000913	1303655	1303660		0.276202
NC_000913	1303660	1303665		0.288621
NC_000913	1303665	1303670		0.233999
NC_000913	1303670	1303675		0.225359
NC_000913	1303675	1303680		0.235132
NC_000913	1303680	1303685		0.237097
NC_000913	1303685	1303690		0.222158
NC_000913	1303690	1303695		0.845177
NC_000913	1303695	1303700		1.121931
NC_000913	1303700	1303705		1.579472
NC_000913	1303705	1303710		1.491328
NC_000913	1303710	1303715		1.688913
NC_000913	1303715	1303720		1.351942
NC_000913	1303720	1303725		1.126398
NC_000913	1303725	1303730		0.744017
NC_000913	1303730	1303735		0.580566
NC_000913	1303735	1303740		0.574024
NC_000913	1303740	1303745		0.629563
NC_000913	1303745	1303750		0.662647
NC_000913	1303750	1303755		0.686285
NC_000913	1303755	1303760		0.398887
NC_000913	1303760	1303765		0.260277
NC_000913	1303765	1303770		0.444054
NC_000913	1303770	1303775		0.261667
NC_000913	1303775	1303780		0.257279
NC_000913	1303780	1303785		0.259489
NC_000913	1303785	1303790		0.184876
NC_000913	1303790	1303795		0.163988
NC_000913	1303795	1303800		0.186124
NC_000913	1303800	1303805		0.067556
NC_000913	1303805	1303810		0.057309
NC_000913	1303810	1303815		0.060170
NC_000913	1303815	1303820		0.074004
NC_000913	1303820	1303825		0.051453
NC_000913	1303825	1303830		0.067612
NC_000913	1303830	1303835		0.079827
NC_000913	1303835	1303840		0.120351
NC_000913	1303840	1303845		0.152480
NC_000913	1303845	1303850		0.531843
NC_000913	1303850	1303855		0.653638
NC_000913	1303855	1303860		0.659608
NC_000913	1303860	1303865		0.740851
NC_000913	1303865	1303870		0.596330
NC_000913	1303870	1303875		0.529437
NC_000913	1303875	1303880		0.461893
NC_000913	1303880	1303885		0.289685
NC_000913	1303885	1303890		0.285614
NC_000913	1303890	1303895		0.252411
NC_000913	1303895	1303900		0.139013
NC_000913	1303900	1303905		0.158277
NC_000913	1303905	1303910		0.143189
NC_000913	1303910	1303915		0.158174
NC_000913	1303915	1303920		0.312379
NC_000913	1303920	1303925		0.303027
NC_000913	1303925	1303930		0.389185
NC_000913	1303930	1303935		0.535047
NC_000913	1303935	1303940		0.245136
NC_000913	1303940	1303945		0.207846
NC_000913	1303945	1303950		0.190286
NC_000913	1303950	1303955		0.184374
NC_000913	1303955	1303960		0.138489
NC_000913	1303960	1303965		0.162825
NC_000913	1303965	1303970		0.251405
NC_000913	1303970	1303975		0.290088
NC_000913	1303975	1303980		0.464341
NC_000913	1303980	1303985		0.728492
NC_000913	1303985	1303990		1.063208
NC_000913	1303990	1303995		0.572947
NC_000913	1303995	1304000		0.502840
NC_000913	1304000	1304005		0.427581
NC_000913	1304005	1304010		0.486734
NC_000913	1304010	1304015		0.392110
NC_000913	1304015	1304020		0.303182
NC_000913	1304020	1304025		0.296269
NC_000913	1304025	1304030		0.621661
NC_000913	1304030	1304035		0.519613
NC_000913	1304035	1304040		0.378770
NC_000913	1304040	1304045		0.351248
NC_000913	1304045	1304050		0.424066
NC_000913	1304050	1304055		0.484848
NC_000913	1304055	1304060		0.434019
NC_000913	1304060	1304065		0.504101
NC_000913	1304065	1304070		0.608865
NC_000913	1304070	1304075		0.514830
NC_000913	1304075	1304080		0.577433
NC_000913	1304080	1304085		0.965598
NC_000913	1304085	1304090		0.921142
NC_000913	1304090	1304095		0.850748
NC_000913	1304095	1304100		0.671874
NC_000913	1304100	1304105		0.756585
NC_000913	1304105	1304110		0.750059
NC_000913	1304110	1304115		0.704186
NC_000913	1304115	1304120		0.785987
NC_000913	1304120	1304125		0.778332
NC_000913	1304125	1304130		0.687913
NC_000913	1304130	1304135		0.570324
NC_000913	1304135	1304140		0.443827
NC_000913	1304140	1304145		0.581077
NC_000913	1304145	1304150		0.350049
NC_000913	1304150	1304155		0.141602
NC_000913	1304155	1304160		0.129307
NC_000913	1304160	1304165		0.220006
NC_000913	1304165	1304170		0.205675
NC_000913	1304170	1304175		0.208375
NC_000913	1304175	1304180		0.229389
NC_000913	1304180	1304185		0.368633
NC_000913	1304185	1304190		0.430043
NC_000913	1304190	1304195		0.507991
NC_000913	1304195	1304200		0.505805
NC_000913	1304200	1304205		0.445104
NC_000913	1304205	1304210		0.346618
NC_000913	1304210	1304215		0.350350
NC_000913	1304215	1304220		0.318275
NC_000913	1304220	1304225		0.228397
NC_000913	1304225	1304230		0.282595
NC_000913	1304230	1304235		0.240494
NC_000913	1304235	1304240		0.515379
NC_000913	1304240	1304245		0.311539
NC_000913	1304245	1304250		0.180668
NC_000913	1304250	1304255		0.175724
NC_000913	1304255	1304260		0.167514
NC_000913	1304260	1304265		0.165601
NC_000913	1304265	1304270		0.244379
NC_000913	1304270	1304275		0.288799
NC_000913	1304275	1304280		0.461503
NC_000913	1304280	1304285		0.523945
NC_000913	1304285	1304290		1.303526
NC_000913	1304290	1304295		1.118653
NC_000913	1304295	1304300		0.769001
NC_000913	1304300	1304305		0.517596
NC_000913	1304305	1304310		0.611413
NC_000913	1304310	1304315		0.518541
NC_000913	1304315	1304320		0.463367
NC_000913	1304320	1304325		0.597840
NC_000913	1304325	1304330		0.491493
NC_000913	1304330	1304335		0.545431
NC_000913	1304335	1304340		0.478899
NC_000913	1304340	1304345		0.478222
NC_000913	1304345	1304350		0.576381
NC_000913	1304350	1304355		0.430070
NC_000913	1304355	1304360		0.432448
NC_000913	1304360	1304365		0.579656
NC_000913	1304365	1304370		0.879356
NC_000913	1304370	1304375		0.176199
NC_000913	1304375	1304380		0.211238
NC_000913	1304380	1304385		0.249300
NC_000913	1304385	1304390		0.204373
NC_000913	1304390	1304395		0.169151
NC_000913	1304395	1304400		0.172965
NC_000913	1304400	1304405		0.186311
NC_000913	1304405	1304410		0.305728
NC_000913	1304410	1304415		0.497362
NC_000913	1304415	1304420		0.537995
NC_000913	1304420	1304425		0.463055
NC_000913	1304425	1304430		0.211837
NC_000913	1304430	1304435		0.161865
NC_000913	1304435	1304440		0.147655
NC_000913	1304440	1304445		0.161663
NC_000913	1304445	1304450		0.235279
NC_000913	1304450	1304455		0.519814
NC_000913	1304455	1304460		0.421784
NC_000913	1304460	1304465		1.056330
NC_000913	1304465	1304470		1.683886
NC_000913	1304470	1304475		1.474642
NC_000913	1304475	1304480		1.175465
NC_000913	1304480	1304485		0.901514
NC_000913	1304485	1304490		0.649383
NC_000913	1304490	1304495		0.417806
NC_000913	1304495	1304500		0.435388
NC_000913	1304500	1304505		0.423662
NC_000913	1304505	1304510		0.438961
NC_000913	1304510	1304515		0.419677
NC_000913	1304515	1304520		0.392599
NC_000913	1304520	1304525		0.409976
NC_000913	1304525	1304530		0.386712
NC_000913	1304530	1304535		0.659792
NC_000913	1304535	1304540		0.602373
NC_000913	1304540	1304545		0.676678
NC_000913	1304545	1304550		0.556360
NC_000913	1304550	1304555		0.447211
NC_000913	1304555	1304560		0.433757
NC_000913	1304560	1304565		0.348907
NC_000913	1304565	1304570		0.324180
NC_000913	1304570	1304575		0.273019
NC_000913	1304575	1304580		0.259662
NC_000913	1304580	1304585		0.198881
NC_000913	1304585	1304590		0.178180
NC_000913	1304590	1304595		0.143732
NC_000913	1304595	1304600		0.131708
NC_000913	1304600	1304605		0.168147
NC_000913	1304605	1304610		0.148531
NC_000913	1304610	1304615		0.123462
NC_000913	1304615	1304620		0.095542
NC_000913	1304620	1304625		0.143116
NC_000913	1304625	1304630		0.214668
NC_000913	1304630	1304635		0.300692
NC_000913	1304635	1304640		0.424414
NC_000913	1304640	1304645		0.610828
NC_000913	1304645	1304650		1.184302
NC_000913	1304650	1304655		0.356901
NC_000913	1304655	1304660		0.074959
NC_000913	1304660	1304665		0.057452
NC_000913	1304665	1304670		0.060388
NC_000913	1304670	1304675		0.086946
NC_000913	1304675	1304680		0.088987
NC_000913	1304680	1304685		0.100474
NC_000913	1304685	1304690		0.355971
NC_000913	1304690	1304695		0.516578
NC_000913	1304695	1304700		0.737892
NC_000913	1304700	1304705		0.100695
NC_000913	1304705	1304710		0.091534
NC_000913	1304710	1304715		0.047531
NC_000913	1304715	1304720		0.015225
NC_000913	1304720	1304725		0.020763
NC_000913	1304725	1304730		0.030034
NC_000913	1304730	1304735		0.050465
NC_000913	1304735	1304740		0.071556
NC_000913	1304740	1304745		0.175589
NC_000913	1304745	1304750		0.239422
NC_000913	1304750	1304755		0.355945
NC_000913	1304755	1304760		0.439333
NC_000913	1304760	1304765		0.289315
NC_000913	1304765	1304770		0.290286
NC_000913	1304770	1304775		0.256819
NC_000913	1304775	1304780		0.183258
NC_000913	1304780	1304785		0.173421
NC_000913	1304785	1304790		0.199333
NC_000913	1304790	1304795		0.198782
NC_000913	1304795	1304800		0.226126
NC_000913	1304800	1304805		0.268570
NC_000913	1304805	1304810		0.314151
NC_000913	1304810	1304815		0.293989
NC_000913	1304815	1304820		0.395568
NC_000913	1304820	1304825		0.812195
NC_000913	1304825	1304830		1.010289
NC_000913	1304830	1304835		0.708710
NC_000913	1304835	1304840		0.541853
NC_000913	1304840	1304845		0.329147
NC_000913	1304845	1304850		0.140728
NC_000913	1304850	1304855		0.119095
NC_000913	1304855	1304860		0.145513
NC_000913	1304860	1304865		0.158601
NC_000913	1304865	1304870		0.187261
NC_000913	1304870	1304875		0.607888
NC_000913	1304875	1304880		0.640111
NC_000913	1304880	1304885		0.402263
NC_000913	1304885	1304890		0.386514
NC_000913	1304890	1304895		0.426495
NC_000913	1304895	1304900		0.289537
NC_000913	1304900	1304905		0.319427
NC_000913	1304905	1304910		0.223482
NC_000913	1304910	1304915		0.264620
NC_000913	1304915	1304920		0.528678
NC_000913	1304920	1304925		0.383862
NC_000913	1304925	1304930		0.449950
NC_000913	1304930	1304935		0.475230
NC_000913	1304935	1304940		0.760244
NC_000913	1304940	1304945		0.720991
NC_000913	1304945	1304950		0.501846
NC_000913	1304950	1304955		0.465570
NC_000913	1304955	1304960		0.426811
NC_000913	1304960	1304965		0.526462
NC_000913	1304965	1304970		0.394859
NC_000913	1304970	1304975		0.353588
NC_000913	1304975	1304980		0.282590
NC_000913	1304980	1304985		0.296604
NC_000913	1304985	1304990		0.494168
NC_000913	1304990	1304995		0.258227
NC_000913	1304995	1305000		0.440932
NC_000913	1305000	1305005		0.411545
NC_000913	1305005	1305010		0.471450
NC_000913	1305010	1305015		0.518756
NC_000913	1305015	1305020		0.490147
NC_000913	1305020	1305025		0.554034
NC_000913	1305025	1305030		0.460982
NC_000913	1305030	1305035		0.387557
NC_000913	1305035	1305040		0.294874
NC_000913	1305040	1305045		0.546443
NC_000913	1305045	1305050		0.374551
NC_000913	1305050	1305055		0.443681
NC_000913	1305055	1305060		0.165632
NC_000913	1305060	1305065		0.140637
NC_000913	1305065	1305070		0.198582
NC_000913	1305070	1305075		0.300027
NC_000913	1305075	1305080		0.218875
NC_000913	1305080	1305085		0.280814
NC_000913	1305085	1305090		0.321521
NC_000913	1305090	1305095		0.365413
NC_000913	1305095	1305100		0.536243
NC_000913	1305100	1305105		0.439997
NC_000913	1305105	1305110		1.007032
NC_000913	1305110	1305115		0.706896
NC_000913	1305115	1305120		0.342385
NC_000913	1305120	1305125		0.228922
NC_000913	1305125	1305130		0.229292
NC_000913	1305130	1305135		0.226955
NC_000913	1305135	1305140		0.226450
NC_000913	1305140	1305145		0.289360
NC_000913	1305145	1305150		0.704580
NC_000913	1305150	1305155		0.679965
NC_000913	1305155	1305160		1.051574
NC_000913	1305160	1305165		0.721811
NC_000913	1305165	1305170		0.181748
NC_000913	1305170	1305175		0.146453
NC_000913	1305175	1305180		0.075632
NC_000913	1305180	1305185		0.058433
NC_000913	1305185	1305190		0.030783
NC_000913	1305190	1305195		0.031019
NC_000913	1305195	1305200		0.037645
NC_000913	1305200	1305205		0.027650
NC_000913	1305205	1305210		0.032594
NC_000913	1305210	1305215		0.041731
NC_000913	1305215	1305220		0.079718
NC_000913	1305220	1305225		0.140399
NC_000913	1305225	1305230		0.154800
NC_000913	1305230	1305235		0.211183
NC_000913	1305235	1305240		0.307346
NC_000913	1305240	1305245		0.170616
NC_000913	1305245	1305250		0.128018
NC_000913	1305250	1305255		0.043390
NC_000913	1305255	1305260		0.035541
NC_000913	1305260	1305265		0.033364
NC_000913	1305265	1305270		0.024689
NC_000913	1305270	1305275		0.032075
NC_000913	1305275	1305280		0.034390
NC_000913	1305280	1305285		0.096127
NC_000913	1305285	1305290		0.229166
NC_000913	1305290	1305295		0.273447
NC_000913	1305295	1305300		0.345087
NC_000913	1305300	1305305		0.451822
NC_000913	1305305	1305310		0.936751
NC_000913	1305310	1305315		0.926900
NC_000913	1305315	1305320		0.929210
NC_000913	1305320	1305325		0.912389
NC_000913	1305325	1305330		1.643158
NC_000913	1305330	1305335		1.015367
NC_000913	1305335	1305340		0.714968
NC_000913	1305340	1305345		0.585424
NC_000913	1305345	1305350		0.355723
NC_000913	1305350	1305355		0.370206
NC_000913	1305355	1305360		0.364563
NC_000913	1305360	1305365		0.474721
NC_000913	1305365	1305370		0.447691
NC_000913	1305370	1305375		0.560557
NC_000913	1305375	1305380		0.671052
NC_000913	1305380	1305385		0.780488
NC_000913	1305385	1305390		1.158505
NC_000913	1305390	1305395		1.744341
NC_000913	1305395	1305400		1.339179
NC_000913	1305400	1305405		1.283319
NC_000913	1305405	1305410		1.355191
NC_000913	1305410	1305415		2.298420
NC_000913	1305415	1305420		2.016673
NC_000913	1305420	1305425		2.504222
NC_000913	1305425	1305430		1.624022
NC_000913	1305430	1305435		0.946332
NC_000913	1305435	1305440		0.771238
NC_000913	1305440	1305445		0.900569
NC_000913	1305445	1305450		0.638886
NC_000913	1305450	1305455		0.628496
NC_000913	1305455	1305460		0.714507
NC_000913	1305460	1305465		0.663323
NC_000913	1305465	1305470		0.809059
NC_000913	1305470	1305475		0.865711
NC_000913	1305475	1305480		1.501095
NC_000913	1305480	1305485		1.339330
NC_000913	1305485	1305490		1.399424
NC_000913	1305490	1305495		1.455264
NC_000913	1305495	1305500		1.267773
NC_000913	1305500	1305505		1.158741
NC_000913	1305505	1305510		0.609873
NC_000913	1305510	1305515		0.569030
NC_000913	1305515	1305520		0.586997
NC_000913	1305520	1305525		0.719101
NC_000913	1305525	1305530		1.128848
NC_000913	1305530	1305535		1.425897
NC_000913	1305535	1305540		1.580035
NC_000913	1305540	1305545		1.514425
NC_000913	1305545	1305550		1.713635
NC_000913	1305550	1305555		0.874427
NC_000913	1305555	1305560		0.446129
NC_000913	1305560	1305565		0.145674
NC_000913	1305565	1305570		0.120911
NC_000913	1305570	1305575		0.102419
NC_000913	1305575	1305580		0.121228
NC_000913	1305580	1305585		0.282933
NC_000913	1305585	1305590		0.439094
NC_000913	1305590	1305595		0.584242
NC_000913	1305595	1305600		0.753447
NC_000913	1305600	1305605		0.573469
NC_000913	1305605	1305610		0.356537
NC_000913	1305610	1305615		0.288620
NC_000913	1305615	1305620		0.275246
NC_000913	1305620	1305625		0.162004
NC_000913	1305625	1305630		0.148726
NC_000913	1305630	1305635		0.186104
NC_000913	1305635	1305640		0.251210
NC_000913	1305640	1305645		0.249146
NC_000913	1305645	1305650		0.165118
NC_000913	1305650	1305655		0.152761
NC_000913	1305655	1305660		0.208728
NC_000913	1305660	1305665		0.214808
NC_000913	1305665	1305670		0.254257
NC_000913	1305670	1305675		0.280351
NC_000913	1305675	1305680		0.291407
NC_000913	1305680	1305685		0.287650
NC_000913	1305685	1305690		0.319194
NC_000913	1305690	1305695		0.397445
NC_000913	1305695	1305700		0.318543
NC_000913	1305700	1305705		0.287690
NC_000913	1305705	1305710		0.252205
NC_000913	1305710	1305715		0.253681
NC_000913	1305715	1305720		0.191253
NC_000913	1305720	1305725		0.121403
NC_000913	1305725	1305730		0.128161
NC_000913	1305730	1305735		0.129325
NC_000913	1305735	1305740		0.116986
NC_000913	1305740	1305745		0.173934
NC_000913	1305745	1305750		0.164825
NC_000913	1305750	1305755		0.272624
NC_000913	1305755	1305760		0.478455
NC_000913	1305760	1305765		0.682588
NC_000913	1305765	1305770		2.053648
NC_000913	1305770	1305775		1.666238
NC_000913	1305775	1305780		1.290914
NC_000913	1305780	1305785		1.158948
NC_000913	1305785	1305790		1.282404
NC_000913	1305790	1305795		1.453070
NC_000913	1305795	1305800		1.637568
NC_000913	1305800	1305805		1.597217
NC_000913	1305805	1305810		1.272090
NC_000913	1305810	1305815		1.078713
NC_000913	1305815	1305820		0.961358
NC_000913	1305820	1305825		0.876888
NC_000913	1305825	1305830		0.765152
NC_000913	1305830	1305835		0.731752
NC_000913	1305835	1305840		0.476512
NC_000913	1305840	1305845		0.231683
NC_000913	1305845	1305850		0.203129
NC_000913	1305850	1305855		0.152477
NC_000913	1305855	1305860		0.088575
NC_000913	1305860	1305865		0.082038
NC_000913	1305865	1305870		0.074350
NC_000913	1305870	1305875		0.060761
NC_000913	1305875	1305880		0.063087
NC_000913	1305880	1305885		0.053677
NC_000913	1305885	1305890		0.182119
NC_000913	1305890	1305895		0.240681
NC_000913	1305895	1305900		0.280468
NC_000913	1305900	1305905		0.278315
NC_000913	1305905	1305910		0.378911
NC_000913	1305910	1305915		0.560425
NC_000913	1305915	1305920		0.504137
NC_000913	1305920	1305925		0.568892
NC_000913	1305925	1305930		0.325851
NC_000913	1305930	1305935		0.284722
NC_000913	1305935	1305940		0.197800
NC_000913	1305940	1305945		0.066265
NC_000913	1305945	1305950		0.054581
NC_000913	1305950	1305955		0.058189
NC_000913	1305955	1305960		0.060157
NC_000913	1305960	1305965		0.079945
NC_000913	1305965	1305970		0.081717
NC_000913	1305970	1305975		0.110615
NC_000913	1305975	1305980		0.076467
NC_000913	1305980	1305985		0.104954
NC_000913	1305985	1305990		0.253895
NC_000913	1305990	1305995		0.260831
NC_000913	1305995	1306000		0.250811
NC_000913	1306000	1306005		0.250421
NC_000913	1306005	1306010		0.351038
NC_000913	1306010	1306015		0.334926
NC_000913	1306015	1306020		0.298009
NC_000913	1306020	1306025		0.478240
NC_000913	1306025	1306030		0.476457
NC_000913	1306030	1306035		0.453848
NC_000913	1306035	1306040		0.741063
NC_000913	1306040	1306045		0.614681
NC_000913	1306045	1306050		0.398048
NC_000913	1306050	1306055		0.469054
NC_000913	1306055	1306060		0.486848
NC_000913	1306060	1306065		0.419721
NC_000913	1306065	1306070		0.436364
NC_000913	1306070	1306075		0.668268
NC_000913	1306075	1306080		0.782773
NC_000913	1306080	1306085		0.345966
NC_000913	1306085	1306090		0.216720
NC_000913	1306090	1306095		0.242612
NC_000913	1306095	1306100		0.231126
NC_000913	1306100	1306105		0.240674
NC_000913	1306105	1306110		0.224689
NC_000913	1306110	1306115		0.205370
NC_000913	1306115	1306120		0.269118
NC_000913	1306120	1306125		0.187068
NC_000913	1306125	1306130		0.230541
NC_000913	1306130	1306135		0.287661
NC_000913	1306135	1306140		0.270274
NC_000913	1306140	1306145		0.329649
NC_000913	1306145	1306150		0.310154
NC_000913	1306150	1306155		0.298580
NC_000913	1306155	1306160		0.558917
NC_000913	1306160	1306165		0.281655
NC_000913	1306165	1306170		0.122482
NC_000913	1306170	1306175		0.088507
NC_000913	1306175	1306180		0.058855
NC_000913	1306180	1306185		0.049738
NC_000913	1306185	1306190		0.047837
NC_000913	1306190	1306195		0.047383
NC_000913	1306195	1306200		0.054534
NC_000913	1306200	1306205		0.087416
NC_000913	1306205	1306210		0.141812
NC_000913	1306210	1306215		0.311861
NC_000913	1306215	1306220		0.302421
NC_000913	1306220	1306225		1.322282
NC_000913	1306225	1306230		0.824961
NC_000913	1306230	1306235		1.043966
NC_000913	1306235	1306240		1.677109
NC_000913	1306240	1306245		0.619612
NC_000913	1306245	1306250		0.471594
NC_000913	1306250	1306255		0.362130
NC_000913	1306255	1306260		0.307250
NC_000913	1306260	1306265		0.240125
NC_000913	1306265	1306270		0.191803
NC_000913	1306270	1306275		0.192362
NC_000913	1306275	1306280		0.186617
NC_000913	1306280	1306285		0.289578
NC_000913	1306285	1306290		0.453036
NC_000913	1306290	1306295		0.389407
NC_000913	1306295	1306300		0.523579
NC_000913	1306300	1306305		0.568632
NC_000913	1306305	1306310		0.602722
NC_000913	1306310	1306315		0.651961
NC_000913	1306315	1306320		0.405011
NC_000913	1306320	1306325		0.473070
NC_000913	1306325	1306330		0.157024
NC_000913	1306330	1306335		0.096749
NC_000913	1306335	1306340		0.044202
NC_000913	1306340	1306345		0.040079
NC_000913	1306345	1306350		0.049220
NC_000913	1306350	1306355		0.057118
NC_000913	1306355	1306360		0.106268
NC_000913	1306360	1306365		0.342554
NC_000913	1306365	1306370		0.318656
NC_000913	1306370	1306375		0.349468
NC_000913	1306375	1306380		0.335361
NC_000913	1306380	1306385		0.301097
NC_000913	1306385	1306390		0.364464
NC_000913	1306390	1306395		0.926481
NC_000913	1306395	1306400		1.017310
NC_000913	1306400	1306405		1.220096
NC_000913	1306405	1306410		1.478715
NC_000913	1306410	1306415		1.180065
NC_000913	1306415	1306420		1.556581
NC_000913	1306420	1306425		1.033147
NC_000913	1306425	1306430		1.124809
NC_000913	1306430	1306435		0.331919
NC_000913	1306435	1306440		0.269858
NC_000913	1306440	1306445		0.281258
NC_000913	1306445	1306450		0.296583
NC_000913	1306450	1306455		0.475211
NC_000913	1306455	1306460		0.503702
NC_000913	1306460	1306465		0.946304
NC_000913	1306465	1306470		1.259172
NC_000913	1306470	1306475		1.649916
NC_000913	1306475	1306480		2.193861
NC_000913	1306480	1306485		1.601296
NC_000913	1306485	1306490		1.401622
NC_000913	1306490	1306495		1.375477
NC_000913	1306495	1306500		1.284119
NC_000913	1306500	1306505		1.287270
NC_000913	1306505	1306510		1.308314
NC_000913	1306510	1306515		2.371790
NC_000913	1306515	1306520		2.542971
NC_000913	1306520	1306525		2.302513
NC_000913	1306525	1306530		2.115367
NC_000913	1306530	1306535		2.005553
NC_000913	1306535	1306540		1.685340
NC_000913	1306540	1306545		1.793401
NC_000913	1306545	1306550		1.815806
NC_000913	1306550	1306555		1.863706
NC_000913	1306555	1306560		1.265450
NC_000913	1306560	1306565		1.036330
NC_000913	1306565	1306570		1.102417
NC_000913	1306570	1306575		1.076369
NC_000913	1306575	1306580		0.659372
NC_000913	1306580	1306585		0.623426
NC_000913	1306585	1306590		0.530314
NC_000913	1306590	1306595		0.385598
NC_000913	1306595	1306600		0.378936
NC_000913	1306600	1306605		0.343634
NC_000913	1306605	1306610		0.371305
NC_000913	1306610	1306615		0.211723
NC_000913	1306615	1306620		0.131608
NC_000913	1306620	1306625		0.135284
NC_000913	1306625	1306630		0.153948
NC_000913	1306630	1306635		0.144713
NC_000913	1306635	1306640		0.183584
NC_000913	1306640	1306645		0.099154
NC_000913	1306645	1306650		0.091735
NC_000913	1306650	1306655		0.106402
NC_000913	1306655	1306660		0.184929
NC_000913	1306660	1306665		0.176741
NC_000913	1306665	1306670		0.216285
NC_000913	1306670	1306675		0.189840
NC_000913	1306675	1306680		0.163078
NC_000913	1306680	1306685		0.210868
NC_000913	1306685	1306690		0.156265
NC_000913	1306690	1306695		0.137870
NC_000913	1306695	1306700		0.125367
NC_000913	1306700	1306705		0.127682
NC_000913	1306705	1306710		0.128980
NC_000913	1306710	1306715		0.100958
NC_000913	1306715	1306720		0.160306
NC_000913	1306720	1306725		0.126427
NC_000913	1306725	1306730		0.153067
NC_000913	1306730	1306735		0.169360
NC_000913	1306735	1306740		0.118648
NC_000913	1306740	1306745		0.101034
NC_000913	1306745	1306750		0.163407
NC_000913	1306750	1306755		0.144147
NC_000913	1306755	1306760		0.270152
NC_000913	1306760	1306765		0.469527
NC_000913	1306765	1306770		0.981777
NC_000913	1306770	1306775		0.816879
NC_000913	1306775	1306780		0.888647
NC_000913	1306780	1306785		0.931145
NC_000913	1306785	1306790		1.260600
NC_000913	1306790	1306795		1.395034
NC_000913	1306795	1306800		0.846662
NC_000913	1306800	1306805		0.854771
NC_000913	1306805	1306810		0.908971
NC_000913	1306810	1306815		0.606335
NC_000913	1306815	1306820		0.452818
NC_000913	1306820	1306825		0.462986
NC_000913	1306825	1306830		0.497200
NC_000913	1306830	1306835		0.503526
NC_000913	1306835	1306840		0.445541
NC_000913	1306840	1306845		0.565259
NC_000913	1306845	1306850		0.338073
NC_000913	1306850	1306855		0.553632
NC_000913	1306855	1306860		0.692727
NC_000913	1306860	1306865		0.785863
NC_000913	1306865	1306870		0.675294
NC_000913	1306870	1306875		0.919644
NC_000913	1306875	1306880		0.963577
NC_000913	1306880	1306885		0.765155
NC_000913	1306885	1306890		0.883752
NC_000913	1306890	1306895		0.965147
NC_000913	1306895	1306900		1.282873
NC_000913	1306900	1306905		0.762129
NC_000913	1306905	1306910		0.805499
NC_000913	1306910	1306915		0.415341
NC_000913	1306915	1306920		0.406810
NC_000913	1306920	1306925		0.296757
NC_000913	1306925	1306930		0.226473
NC_000913	1306930	1306935		0.100888
NC_000913	1306935	1306940		0.099361
NC_000913	1306940	1306945		0.163277
NC_000913	1306945	1306950		0.152556
NC_000913	1306950	1306955		0.160751
NC_000913	1306955	1306960		0.220541
NC_000913	1306960	1306965		0.331701
NC_000913	1306965	1306970		0.405877
NC_000913	1306970	1306975		0.401577
NC_000913	1306975	1306980		0.503346
NC_000913	1306980	1306985		0.476407
NC_000913	1306985	1306990		0.390140
NC_000913	1306990	1306995		0.346918
NC_000913	1306995	1307000		0.386597
NC_000913	1307000	1307005		0.067012
NC_000913	1307005	1307010		0.010029
NC_000913	1307010	1307015		0.009751
NC_000913	1307015	1307020		0.009649
NC_000913	1307020	1307025		0.009066
NC_000913	1307025	1307030		0.056252
NC_000913	1307030	1307035		0.192152
NC_000913	1307035	1307040		0.415435
NC_000913	1307040	1307045		0.910138
NC_000913	1307045	1307050		1.124291
NC_000913	1307050	1307055		0.981840
NC_000913	1307055	1307060		0.423693
NC_000913	1307060	1307065		0.273605
NC_000913	1307065	1307070		0.217009
NC_000913	1307070	1307075		0.087868
NC_000913	1307075	1307080		0.089682
NC_000913	1307080	1307085		0.088162
NC_000913	1307085	1307090		0.069512
NC_000913	1307090	1307095		0.066912
NC_000913	1307095	1307100		0.074052
NC_000913	1307100	1307105		0.185101
NC_000913	1307105	1307110		0.349876
NC_000913	1307110	1307115		0.311902
NC_000913	1307115	1307120		0.583703
NC_000913	1307120	1307125		0.529794
NC_000913	1307125	1307130		0.653686
NC_000913	1307130	1307135		0.646755
NC_000913	1307135	1307140		0.263165
NC_000913	1307140	1307145		0.242076
NC_000913	1307145	1307150		0.117398
NC_000913	1307150	1307155		0.165618
NC_000913	1307155	1307160		0.121107
NC_000913	1307160	1307165		0.122141
NC_000913	1307165	1307170		0.148718
NC_000913	1307170	1307175		0.113253
NC_000913	1307175	1307180		0.125675
NC_000913	1307180	1307185		0.128194
NC_000913	1307185	1307190		0.188768
NC_000913	1307190	1307195		0.189372
NC_000913	1307195	1307200		0.188973
NC_000913	1307200	1307205		0.372036
NC_000913	1307205	1307210		0.543770
NC_000913	1307210	1307215		0.462733
NC_000913	1307215	1307220		0.427927
NC_000913	1307220	1307225		0.412065
NC_000913	1307225	1307230		0.419709
NC_000913	1307230	1307235		0.375395
NC_000913	1307235	1307240		0.444622
NC_000913	1307240	1307245		0.383521
NC_000913	1307245	1307250		0.428272
NC_000913	1307250	1307255		0.490739
NC_000913	1307255	1307260		0.558409
NC_000913	1307260	1307265		0.576256
NC_000913	1307265	1307270		0.551517
NC_000913	1307270	1307275		0.585442
NC_000913	1307275	1307280		0.504025
NC_000913	1307280	1307285		0.317757
NC_000913	1307285	1307290		0.256826
NC_000913	1307290	1307295		0.161709
NC_000913	1307295	1307300		0.076723
NC_000913	1307300	1307305		0.050782
NC_000913	1307305	1307310		0.049721
NC_000913	1307310	1307315		0.057463
NC_000913	1307315	1307320		0.066368
NC_000913	1307320	1307325		0.116277
NC_000913	1307325	1307330		0.177174
NC_000913	1307330	1307335		0.358563
NC_000913	1307335	1307340		0.636373
NC_000913	1307340	1307345		0.749252
NC_000913	1307345	1307350		0.617802
NC_000913	1307350	1307355		0.455681
NC_000913	1307355	1307360		0.379528
NC_000913	1307360	1307365		0.413890
NC_000913	1307365	1307370		0.367896
NC_000913	1307370	1307375		0.387257
NC_000913	1307375	1307380		0.448871
NC_000913	1307380	1307385		0.703450
NC_000913	1307385	1307390		0.567129
NC_000913	1307390	1307395		0.363669
NC_000913	1307395	1307400		0.282182
NC_000913	1307400	1307405		0.221123
NC_000913	1307405	1307410		0.220688
NC_000913	1307410	1307415		0.147723
NC_000913	1307415	1307420		0.154760
NC_000913	1307420	1307425		0.153973
NC_000913	1307425	1307430		0.151975
NC_000913	1307430	1307435		0.247723
NC_000913	1307435	1307440		0.399488
NC_000913	1307440	1307445		0.722290
NC_000913	1307445	1307450		0.662170
NC_000913	1307450	1307455		0.837904
NC_000913	1307455	1307460		1.025650
NC_000913	1307460	1307465		1.068647
NC_000913	1307465	1307470		1.096283
NC_000913	1307470	1307475		1.293903
NC_000913	1307475	1307480		1.250738
NC_000913	1307480	1307485		1.164941
NC_000913	1307485	1307490		0.865867
NC_000913	1307490	1307495		0.912103
NC_000913	1307495	1307500		0.360857
NC_000913	1307500	1307505		0.265414
NC_000913	1307505	1307510		0.225866
NC_000913	1307510	1307515		0.207975
NC_000913	1307515	1307520		0.205527
NC_000913	1307520	1307525		0.301862
NC_000913	1307525	1307530		0.464572
NC_000913	1307530	1307535		0.568149
NC_000913	1307535	1307540		0.532889
NC_000913	1307540	1307545		0.564125
NC_000913	1307545	1307550		0.849160
NC_000913	1307550	1307555		0.521098
NC_000913	1307555	1307560		0.217658
NC_000913	1307560	1307565		0.064193
NC_000913	1307565	1307570		0.051120
NC_000913	1307570	1307575		0.045634
NC_000913	1307575	1307580		0.051108
NC_000913	1307580	1307585		0.051772
NC_000913	1307585	1307590		0.066021
NC_000913	1307590	1307595		0.250037
NC_000913	1307595	1307600		0.288102
NC_000913	1307600	1307605		0.235065
NC_000913	1307605	1307610		0.142073
NC_000913	1307610	1307615		0.164025
NC_000913	1307615	1307620		0.238179
NC_000913	1307620	1307625		0.261137
NC_000913	1307625	1307630		0.309141
NC_000913	1307630	1307635		0.646708
NC_000913	1307635	1307640		0.973503
NC_000913	1307640	1307645		1.108334
NC_000913	1307645	1307650		0.970366
NC_000913	1307650	1307655		1.047443
NC_000913	1307655	1307660		0.751923
NC_000913	1307660	1307665		0.772504
NC_000913	1307665	1307670		1.343589
NC_000913	1307670	1307675		1.198672
NC_000913	1307675	1307680		1.071112
NC_000913	1307680	1307685		0.883701
NC_000913	1307685	1307690		0.394944
NC_000913	1307690	1307695		0.270883
NC_000913	1307695	1307700		0.288686
NC_000913	1307700	1307705		0.248304
NC_000913	1307705	1307710		0.243572
NC_000913	1307710	1307715		0.281313
NC_000913	1307715	1307720		0.404765
NC_000913	1307720	1307725		0.530063
NC_000913	1307725	1307730		0.696072
NC_000913	1307730	1307735		0.626717
NC_000913	1307735	1307740		0.628243
NC_000913	1307740	1307745		0.778661
NC_000913	1307745	1307750		0.487522
NC_000913	1307750	1307755		0.147293
NC_000913	1307755	1307760		0.093391
NC_000913	1307760	1307765		0.109262
NC_000913	1307765	1307770		0.095319
NC_000913	1307770	1307775		0.111146
NC_000913	1307775	1307780		0.121923
NC_000913	1307780	1307785		0.121847
NC_000913	1307785	1307790		0.136371
NC_000913	1307790	1307795		0.159635
NC_000913	1307795	1307800		0.189516
NC_000913	1307800	1307805		0.695417
NC_000913	1307805	1307810		0.782909
NC_000913	1307810	1307815		0.793155
NC_000913	1307815	1307820		0.707468
NC_000913	1307820	1307825		0.803628
NC_000913	1307825	1307830		0.688639
NC_000913	1307830	1307835		0.198019
NC_000913	1307835	1307840		0.177206
NC_000913	1307840	1307845		0.167542
NC_000913	1307845	1307850		0.177519
NC_000913	1307850	1307855		0.219437
NC_000913	1307855	1307860		0.278336
NC_000913	1307860	1307865		0.344028
NC_000913	1307865	1307870		0.402778
NC_000913	1307870	1307875		0.785085
NC_000913	1307875	1307880		0.967620
NC_000913	1307880	1307885		0.678756
NC_000913	1307885	1307890		0.674636
NC_000913	1307890	1307895		0.641417
NC_000913	1307895	1307900		0.589864
NC_000913	1307900	1307905		1.047129
NC_000913	1307905	1307910		0.808353
NC_000913	1307910	1307915		0.817484
NC_000913	1307915	1307920		0.791850
NC_000913	1307920	1307925		0.347337
NC_000913	1307925	1307930		0.376421
NC_000913	1307930	1307935		0.435192
NC_000913	1307935	1307940		0.393961
NC_000913	1307940	1307945		0.506209
NC_000913	1307945	1307950		0.511560
NC_000913	1307950	1307955		0.693230
NC_000913	1307955	1307960		0.880388
NC_000913	1307960	1307965		1.720398
NC_000913	1307965	1307970		1.953829
NC_000913	1307970	1307975		1.187698
NC_000913	1307975	1307980		1.022555
NC_000913	1307980	1307985		0.689720
NC_000913	1307985	1307990		0.686175
NC_000913	1307990	1307995		0.667244
NC_000913	1307995	1308000		0.699912
NC_000913	1308000	1308005		0.858698
NC_000913	1308005	1308010		0.785615
NC_000913	1308010	1308015		1.020714
NC_000913	1308015	1308020		1.163337
NC_000913	1308020	1308025		0.969019
NC_000913	1308025	1308030		1.338241
NC_000913	1308030	1308035		1.240970
NC_000913	1308035	1308040		1.054675
NC_000913	1308040	1308045		0.981204
NC_000913	1308045	1308050		0.880880
NC_000913	1308050	1308055		0.510047
NC_000913	1308055	1308060		0.236301
NC_000913	1308060	1308065		0.148575
NC_000913	1308065	1308070		0.149313
NC_000913	1308070	1308075		0.134692
NC_000913	1308075	1308080		0.104945
NC_000913	1308080	1308085		0.099395
NC_000913	1308085	1308090		0.073313
NC_000913	1308090	1308095		0.072167
NC_000913	1308095	1308100		0.133622
NC_000913	1308100	1308105		0.110101
NC_000913	1308105	1308110		0.145075
NC_000913	1308110	1308115		0.159379
NC_000913	1308115	1308120		0.161455
NC_000913	1308120	1308125		0.059124
NC_000913	1308125	1308130		0.028942
NC_000913	1308130	1308135		0.002868
NC_000913	1308135	1308140		0.003368
NC_000913	1308140	1308145		0.003782
NC_000913	1308145	1308150		0.003687
NC_000913	1308150	1308155		0.030831
NC_000913	1308155	1308160		0.188201
NC_000913	1308160	1308165		0.051082
NC_000913	1308165	1308170		0.054277
NC_000913	1308170	1308175		0.047300
NC_000913	1308175	1308180		0.034851
NC_000913	1308180	1308185		0.046821
NC_000913	1308185	1308190		0.052283
NC_000913	1308190	1308195		0.082785
NC_000913	1308195	1308200		0.693164
NC_000913	1308200	1308205		0.914224
NC_000913	1308205	1308210		1.027718
NC_000913	1308210	1308215		0.849919
NC_000913	1308215	1308220		0.410148
NC_000913	1308220	1308225		0.200736
NC_000913	1308225	1308230		0.191372
NC_000913	1308230	1308235		0.158032
NC_000913	1308235	1308240		0.166200
NC_000913	1308240	1308245		0.339305
NC_000913	1308245	1308250		0.465046
NC_000913	1308250	1308255		0.416556
NC_000913	1308255	1308260		0.401614
NC_000913	1308260	1308265		0.400480
NC_000913	1308265	1308270		0.368579
NC_000913	1308270	1308275		0.419346
NC_000913	1308275	1308280		0.711477
NC_000913	1308280	1308285		0.438373
NC_000913	1308285	1308290		0.299514
NC_000913	1308290	1308295		0.369948
NC_000913	1308295	1308300		0.255025
NC_000913	1308300	1308305		0.177997
NC_000913	1308305	1308310		0.176842
NC_000913	1308310	1308315		0.154770
NC_000913	1308315	1308320		0.168624
NC_000913	1308320	1308325		0.172951
NC_000913	1308325	1308330		0.183156
NC_000913	1308330	1308335		0.269889
NC_000913	1308335	1308340		0.493754
NC_000913	1308340	1308345		0.210776
NC_000913	1308345	1308350		0.210305
NC_000913	1308350	1308355		0.224236
NC_000913	1308355	1308360		0.236997
NC_000913	1308360	1308365		0.294138
NC_000913	1308365	1308370		0.293425
NC_000913	1308370	1308375		0.459378
NC_000913	1308375	1308380		0.638999
NC_000913	1308380	1308385		1.065920
NC_000913	1308385	1308390		0.991652
NC_000913	1308390	1308395		1.111010
NC_000913	1308395	1308400		0.659712
NC_000913	1308400	1308405		0.519417
NC_000913	1308405	1308410		0.425434
NC_000913	1308410	1308415		0.547889
NC_000913	1308415	1308420		0.474994
NC_000913	1308420	1308425		0.338524
NC_000913	1308425	1308430		0.387025
NC_000913	1308430	1308435		0.297826
NC_000913	1308435	1308440		0.310071
NC_000913	1308440	1308445		0.330910
NC_000913	1308445	1308450		0.355906
NC_000913	1308450	1308455		0.368817
NC_000913	1308455	1308460		0.509786
NC_000913	1308460	1308465		1.180394
NC_000913	1308465	1308470		1.876663
NC_000913	1308470	1308475		1.587856
NC_000913	1308475	1308480		1.521334
NC_000913	1308480	1308485		1.426163
NC_000913	1308485	1308490		1.171011
NC_000913	1308490	1308495		0.714177
NC_000913	1308495	1308500		0.700333
NC_000913	1308500	1308505		0.586508
NC_000913	1308505	1308510		0.586621
NC_000913	1308510	1308515		0.547042
NC_000913	1308515	1308520		0.671617
NC_000913	1308520	1308525		0.194972
NC_000913	1308525	1308530		0.073330
NC_000913	1308530	1308535		0.059290
NC_000913	1308535	1308540		0.039268
NC_000913	1308540	1308545		0.041307
NC_000913	1308545	1308550		0.038854
NC_000913	1308550	1308555		0.048202
NC_000913	1308555	1308560		0.100340
NC_000913	1308560	1308565		0.331631
NC_000913	1308565	1308570		0.083444
NC_000913	1308570	1308575		0.093843
NC_000913	1308575	1308580		0.071244
NC_000913	1308580	1308585		0.069255
NC_000913	1308585	1308590		0.048254
NC_000913	1308590	1308595		0.027287
NC_000913	1308595	1308600		0.028295
NC_000913	1308600	1308605		0.018766
NC_000913	1308605	1308610		0.011837
NC_000913	1308610	1308615		0.011813
NC_000913	1308615	1308620		0.012847
NC_000913	1308620	1308625		0.009640
NC_000913	1308625	1308630		0.012203
NC_000913	1308630	1308635		0.028636
NC_000913	1308635	1308640		0.017989
NC_000913	1308640	1308645		0.019857
NC_000913	1308645	1308650		0.025877
NC_000913	1308650	1308655		0.044037
NC_000913	1308655	1308660		0.028990
NC_000913	1308660	1308665		0.022903
NC_000913	1308665	1308670		0.010524
NC_000913	1308670	1308675		0.008428
NC_000913	1308675	1308680		0.007292
NC_000913	1308680	1308685		0.003208
NC_000913	1308685	1308690		0.002267
NC_000913	1308690	1308695		0.003137
NC_000913	1308695	1308700		0.003396
NC_000913	1308700	1308705		0.003305
NC_000913	1308705	1308710		0.003320
NC_000913	1308710	1308715		0.001190
NC_000913	1308715	1308720		0.000846
NC_000913	1308720	1308725		0.000614
NC_000913	1308725	1308730		0.000211
NC_000913	1308730	1308735		0.000276
NC_000913	1308735	1308740		0.000209
NC_000913	1308740	1308745		0.000228
NC_000913	1308745	1308750		0.000327
NC_000913	1308750	1308755		0.001090
NC_000913	1308755	1308760		0.002746
NC_000913	1308760	1308765		0.003401
NC_000913	1308765	1308770		0.005870
NC_000913	1308770	1308775		0.024354
NC_000913	1308775	1308780		0.034955
NC_000913	1308780	1308785		0.043534
NC_000913	1308785	1308790		0.039037
NC_000913	1308790	1308795		0.007119
NC_000913	1308795	1308800		0.004517
NC_000913	1308800	1308805		0.002051
NC_000913	1308805	1308810		0.001213
NC_000913	1308810	1308815		0.000887
NC_000913	1308815	1308820		0.000680
NC_000913	1308820	1308825		0.000657
NC_000913	1308825	1308830		0.000894
NC_000913	1308830	1308835		0.001036
NC_000913	1308835	1308840		0.001975
NC_000913	1308840	1308845		0.001921
NC_000913	1308845	1308850		0.002795
NC_000913	1308850	1308855		0.001114
NC_000913	1308855	1308860		0.001459
NC_000913	1308860	1308865		0.002366
NC_000913	1308865	1308870		0.002913
NC_000913	1308870	1308875		0.005370
NC_000913	1308875	1308880		0.005971
NC_000913	1308880	1308885		0.005927
NC_000913	1308885	1308890		0.007806
NC_000913	1308890	1308895		0.016163
NC_000913	1308895	1308900		0.022205
NC_000913	1308900	1308905		0.025505
NC_000913	1308905	1308910		0.029031
NC_000913	1308910	1308915		0.026485
NC_000913	1308915	1308920		0.028181
NC_000913	1308920	1308925		0.057430
NC_000913	1308925	1308930		0.056430
NC_000913	1308930	1308935		0.073730
NC_000913	1308935	1308940		0.067771
NC_000913	1308940	1308945		0.332641
NC_000913	1308945	1308950		0.332798
NC_000913	1308950	1308955		0.277948
NC_000913	1308955	1308960		0.323774
NC_000913	1308960	1308965		0.327323
NC_000913	1308965	1308970		0.339606
NC_000913	1308970	1308975		0.306689
NC_000913	1308975	1308980		0.329233
NC_000913	1308980	1308985		0.353322
NC_000913	1308985	1308990		0.354111
NC_000913	1308990	1308995		0.248404
NC_000913	1308995	1309000		0.229725
NC_000913	1309000	1309005		0.218412
NC_000913	1309005	1309010		0.237950
NC_000913	1309010	1309015		0.341682
NC_000913	1309015	1309020		0.431317
NC_000913	1309020	1309025		0.331936
NC_000913	1309025	1309030		0.332344
NC_000913	1309030	1309035		0.384785
NC_000913	1309035	1309040		0.395211
NC_000913	1309040	1309045		0.485088
NC_000913	1309045	1309050		0.471038
NC_000913	1309050	1309055		0.497796
NC_000913	1309055	1309060		0.463887
NC_000913	1309060	1309065		0.541514
NC_000913	1309065	1309070		0.641067
NC_000913	1309070	1309075		0.721111
NC_000913	1309075	1309080		0.756217
NC_000913	1309080	1309085		0.773704
NC_000913	1309085	1309090		0.758788
NC_000913	1309090	1309095		0.894244
NC_000913	1309095	1309100		0.906316
NC_000913	1309100	1309105		1.168350
NC_000913	1309105	1309110		1.175731
NC_000913	1309110	1309115		1.104720
NC_000913	1309115	1309120		1.392878
NC_000913	1309120	1309125		1.276774
NC_000913	1309125	1309130		1.401032
NC_000913	1309130	1309135		1.099891
NC_000913	1309135	1309140		0.971610
NC_000913	1309140	1309145		0.149098
NC_000913	1309145	1309150		0.120687
NC_000913	1309150	1309155		0.107534
NC_000913	1309155	1309160		0.123057
NC_000913	1309160	1309165		0.138403
NC_000913	1309165	1309170		0.216922
NC_000913	1309170	1309175		0.310917
NC_000913	1309175	1309180		0.389632
NC_000913	1309180	1309185		0.652743
NC_000913	1309185	1309190		0.939388
NC_000913	1309190	1309195		3.832963
NC_000913	1309195	1309200		4.640188
NC_000913	1309200	1309205		4.668102
NC_000913	1309205	1309210		4.313004
NC_000913	1309210	1309215		4.782906
NC_000913	1309215	1309220		4.234194
NC_000913	1309220	1309225		1.815335
NC_000913	1309225	1309230		1.658281
NC_000913	1309230	1309235		1.472599
NC_000913	1309235	1309240		0.959307
NC_000913	1309240	1309245		0.937093
NC_000913	1309245	1309250		0.822998
NC_000913	1309250	1309255		0.876659
NC_000913	1309255	1309260		1.400089
NC_000913	1309260	1309265		1.301948
NC_000913	1309265	1309270		2.075356
NC_000913	1309270	1309275		2.051726
NC_000913	1309275	1309280		1.881811
NC_000913	1309280	1309285		2.078344
NC_000913	1309285	1309290		2.380675
NC_000913	1309290	1309295		1.711983
NC_000913	1309295	1309300		1.946298
NC_000913	1309300	1309305		0.561142
NC_000913	1309305	1309310		0.346386
NC_000913	1309310	1309315		0.134057
NC_000913	1309315	1309320		0.003613
NC_000913	1309320	1309325		0.001879
NC_000913	1309325	1309330		0.001603
NC_000913	1309330	1309335		0.001349
NC_000913	1309335	1309340		0.001553
NC_000913	1309340	1309345		0.002892
NC_000913	1309345	1309350		0.048401
NC_000913	1309350	1309355		0.069840
NC_000913	1309355	1309360		0.096414
NC_000913	1309360	1309365		1.059540
NC_000913	1309365	1309370		1.209261
NC_000913	1309370	1309375		1.530887
NC_000913	1309375	1309380		1.644142
NC_000913	1309380	1309385		2.000282
NC_000913	1309385	1309390		1.664795
NC_000913	1309390	1309395		2.267215
NC_000913	1309395	1309400		0.970465
NC_000913	1309400	1309405		0.588202
NC_000913	1309405	1309410		0.514513
NC_000913	1309410	1309415		0.683806
NC_000913	1309415	1309420		0.678023
NC_000913	1309420	1309425		0.656006
NC_000913	1309425	1309430		0.705540
NC_000913	1309430	1309435		2.598674
NC_000913	1309435	1309440		2.827354
NC_000913	1309440	1309445		2.595463
NC_000913	1309445	1309450		1.531993
NC_000913	1309450	1309455		1.176072
NC_000913	1309455	1309460		1.037457
NC_000913	1309460	1309465		0.971064
NC_000913	1309465	1309470		1.050871
NC_000913	1309470	1309475		0.951084
NC_000913	1309475	1309480		0.986157
NC_000913	1309480	1309485		1.401371
NC_000913	1309485	1309490		1.634044
NC_000913	1309490	1309495		1.809843
NC_000913	1309495	1309500		1.755436
NC_000913	1309500	1309505		2.011177
NC_000913	1309505	1309510		2.152687
NC_000913	1309510	1309515		2.175447
NC_000913	1309515	1309520		3.340409
NC_000913	1309520	1309525		2.894727
NC_000913	1309525	1309530		2.492148
NC_000913	1309530	1309535		2.284306
NC_000913	1309535	1309540		1.898361
NC_000913	1309540	1309545		2.902274
NC_000913	1309545	1309550		2.271787
NC_000913	1309550	1309555		3.445491
NC_000913	1309555	1309560		3.626346
NC_000913	1309560	1309565		3.015333
NC_000913	1309565	1309570		3.535244
NC_000913	1309570	1309575		3.566086
NC_000913	1309575	1309580		2.489839
NC_000913	1309580	1309585		2.171791
NC_000913	1309585	1309590		0.887227
NC_000913	1309590	1309595		0.834032
NC_000913	1309595	1309600		0.809148
NC_000913	1309600	1309605		0.412794
NC_000913	1309605	1309610		0.383530
NC_000913	1309610	1309615		0.370678
NC_000913	1309615	1309620		0.446110
NC_000913	1309620	1309625		0.691812
NC_000913	1309625	1309630		0.661924
NC_000913	1309630	1309635		0.662075
NC_000913	1309635	1309640		0.595923
NC_000913	1309640	1309645		0.896527
NC_000913	1309645	1309650		0.883598
NC_000913	1309650	1309655		0.979746
NC_000913	1309655	1309660		0.656001
NC_000913	1309660	1309665		0.539322
NC_000913	1309665	1309670		0.640549
NC_000913	1309670	1309675		0.874175
NC_000913	1309675	1309680		0.715869
NC_000913	1309680	1309685		0.607687
NC_000913	1309685	1309690		0.220676
NC_000913	1309690	1309695		0.226547
NC_000913	1309695	1309700		0.173049
NC_000913	1309700	1309705		0.193971
NC_000913	1309705	1309710		0.216749
NC_000913	1309710	1309715		0.153919
NC_000913	1309715	1309720		0.129757
NC_000913	1309720	1309725		0.165124
NC_000913	1309725	1309730		0.169611
NC_000913	1309730	1309735		0.428078
NC_000913	1309735	1309740		0.059783
NC_000913	1309740	1309745		0.056958
NC_000913	1309745	1309750		0.048316
NC_000913	1309750	1309755		0.086344
NC_000913	1309755	1309760		0.046871
NC_000913	1309760	1309765		0.045309
NC_000913	1309765	1309770		0.087219
NC_000913	1309770	1309775		0.148858
NC_000913	1309775	1309780		0.442158
NC_000913	1309780	1309785		0.440509
NC_000913	1309785	1309790		0.640261
NC_000913	1309790	1309795		0.512313
NC_000913	1309795	1309800		0.518724
NC_000913	1309800	1309805		0.522650
NC_000913	1309805	1309810		0.602125
NC_000913	1309810	1309815		0.898962
NC_000913	1309815	1309820		1.515671
NC_000913	1309820	1309825		1.793505
NC_000913	1309825	1309830		1.724980
NC_000913	1309830	1309835		1.314567
NC_000913	1309835	1309840		1.211952
NC_000913	1309840	1309845		0.694407
NC_000913	1309845	1309850		0.449093
NC_000913	1309850	1309855		0.399213
NC_000913	1309855	1309860		0.360294
NC_000913	1309860	1309865		0.344993
NC_000913	1309865	1309870		0.320385
NC_000913	1309870	1309875		0.346788
NC_000913	1309875	1309880		0.520898
NC_000913	1309880	1309885		0.687523
NC_000913	1309885	1309890		0.798598
NC_000913	1309890	1309895		1.110367
NC_000913	1309895	1309900		1.548846
NC_000913	1309900	1309905		1.433046
NC_000913	1309905	1309910		1.510373
NC_000913	1309910	1309915		1.672503
NC_000913	1309915	1309920		1.473374
NC_000913	1309920	1309925		1.750086
NC_000913	1309925	1309930		1.900366
NC_000913	1309930	1309935		1.981253
NC_000913	1309935	1309940		1.712902
NC_000913	1309940	1309945		1.754141
NC_000913	1309945	1309950		1.506103
NC_000913	1309950	1309955		1.461946
NC_000913	1309955	1309960		1.612738
NC_000913	1309960	1309965		1.384076
NC_000913	1309965	1309970		1.173781
NC_000913	1309970	1309975		1.150649
NC_000913	1309975	1309980		1.101665
NC_000913	1309980	1309985		0.898092
NC_000913	1309985	1309990		0.759419
NC_000913	1309990	1309995		0.998674
NC_000913	1309995	1310000		0.521542
NC_000913	1310000	1310005		0.178649
NC_000913	1310005	1310010		0.142781
NC_000913	1310010	1310015		0.112337
NC_000913	1310015	1310020		0.091904
NC_000913	1310020	1310025		0.080907
NC_000913	1310025	1310030		0.227069
NC_000913	1310030	1310035		0.179770
NC_000913	1310035	1310040		0.286720
NC_000913	1310040	1310045		0.555856
NC_000913	1310045	1310050		0.834007
NC_000913	1310050	1310055		0.628222
NC_000913	1310055	1310060		0.457513
NC_000913	1310060	1310065		0.432835
NC_000913	1310065	1310070		0.607406
NC_000913	1310070	1310075		0.361020
NC_000913	1310075	1310080		0.323236
NC_000913	1310080	1310085		0.328001
NC_000913	1310085	1310090		0.392893
NC_000913	1310090	1310095		0.327078
NC_000913	1310095	1310100		0.356927
NC_000913	1310100	1310105		0.410775
NC_000913	1310105	1310110		0.542752
NC_000913	1310110	1310115		0.467232
NC_000913	1310115	1310120		0.572652
NC_000913	1310120	1310125		3.907712
NC_000913	1310125	1310130		4.180151
NC_000913	1310130	1310135		3.775206
NC_000913	1310135	1310140		3.020985
NC_000913	1310140	1310145		3.705576
NC_000913	1310145	1310150		3.682392
NC_000913	1310150	1310155		3.398652
NC_000913	1310155	1310160		3.966370
NC_000913	1310160	1310165		4.606452
NC_000913	1310165	1310170		1.968255
NC_000913	1310170	1310175		2.439392
NC_000913	1310175	1310180		1.230127
NC_000913	1310180	1310185		1.194277
NC_000913	1310185	1310190		0.176464
NC_000913	1310190	1310195		0.114552
NC_000913	1310195	1310200		0.090849
NC_000913	1310200	1310205		0.084788
NC_000913	1310205	1310210		0.078881
NC_000913	1310210	1310215		0.115636
NC_000913	1310215	1310220		0.339185
NC_000913	1310220	1310225		0.384303
NC_000913	1310225	1310230		0.379841
NC_000913	1310230	1310235		0.626921
NC_000913	1310235	1310240		0.809886
NC_000913	1310240	1310245		0.915856
NC_000913	1310245	1310250		1.025469
NC_000913	1310250	1310255		0.529758
NC_000913	1310255	1310260		0.431662
NC_000913	1310260	1310265		0.431452
NC_000913	1310265	1310270		0.417754
NC_000913	1310270	1310275		0.538633
NC_000913	1310275	1310280		0.553928
NC_000913	1310280	1310285		0.538533
NC_000913	1310285	1310290		0.508885
NC_000913	1310290	1310295		0.574304
NC_000913	1310295	1310300		0.627975
NC_000913	1310300	1310305		1.591089
NC_000913	1310305	1310310		1.572148
NC_000913	1310310	1310315		1.366952
NC_000913	1310315	1310320		1.254012
NC_000913	1310320	1310325		1.120792
NC_000913	1310325	1310330		0.788131
NC_000913	1310330	1310335		0.519827
NC_000913	1310335	1310340		0.375932
NC_000913	1310340	1310345		0.361261
NC_000913	1310345	1310350		0.372693
NC_000913	1310350	1310355		0.323174
NC_000913	1310355	1310360		0.353283
NC_000913	1310360	1310365		0.455396
NC_000913	1310365	1310370		0.443753
NC_000913	1310370	1310375		0.553899
NC_000913	1310375	1310380		0.643972
NC_000913	1310380	1310385		0.650387
NC_000913	1310385	1310390		0.554940
NC_000913	1310390	1310395		0.514122
NC_000913	1310395	1310400		0.419338
NC_000913	1310400	1310405		0.473328
NC_000913	1310405	1310410		0.470558
NC_000913	1310410	1310415		0.464166
NC_000913	1310415	1310420		0.413601
NC_000913	1310420	1310425		0.461920
NC_000913	1310425	1310430		0.431185
NC_000913	1310430	1310435		0.771901
NC_000913	1310435	1310440		1.055079
NC_000913	1310440	1310445		0.969834
NC_000913	1310445	1310450		1.110172
NC_000913	1310450	1310455		0.900244
NC_000913	1310455	1310460		0.854612
NC_000913	1310460	1310465		1.051186
NC_000913	1310465	1310470		1.032293
NC_000913	1310470	1310475		0.978736
NC_000913	1310475	1310480		0.693594
NC_000913	1310480	1310485		0.716140
NC_000913	1310485	1310490		0.847412
NC_000913	1310490	1310495		0.762742
NC_000913	1310495	1310500		0.961871
NC_000913	1310500	1310505		0.858226
NC_000913	1310505	1310510		1.011400
NC_000913	1310510	1310515		1.021284
NC_000913	1310515	1310520		0.976260
NC_000913	1310520	1310525		1.241433
NC_000913	1310525	1310530		1.236158
NC_000913	1310530	1310535		1.231891
NC_000913	1310535	1310540		1.324476
NC_000913	1310540	1310545		1.446922
NC_000913	1310545	1310550		1.366027
NC_000913	1310550	1310555		1.288903
NC_000913	1310555	1310560		1.537526
NC_000913	1310560	1310565		1.362062
NC_000913	1310565	1310570		1.895336
NC_000913	1310570	1310575		1.495987
NC_000913	1310575	1310580		1.682878
NC_000913	1310580	1310585		1.774646
NC_000913	1310585	1310590		3.866340
NC_000913	1310590	1310595		2.340377
NC_000913	1310595	1310600		1.880981
NC_000913	1310600	1310605		1.633155
NC_000913	1310605	1310610		0.928609
NC_000913	1310610	1310615		0.262298
NC_000913	1310615	1310620		0.220889
NC_000913	1310620	1310625		0.195811
NC_000913	1310625	1310630		0.203162
NC_000913	1310630	1310635		0.157891
NC_000913	1310635	1310640		0.161759
NC_000913	1310640	1310645		0.091850
NC_000913	1310645	1310650		0.107476
NC_000913	1310650	1310655		0.136996
NC_000913	1310655	1310660		0.151615
NC_000913	1310660	1310665		0.136018
NC_000913	1310665	1310670		0.328071
NC_000913	1310670	1310675		0.383052
NC_000913	1310675	1310680		0.518702
NC_000913	1310680	1310685		1.149292
NC_000913	1310685	1310690		0.615193
NC_000913	1310690	1310695		0.537628
NC_000913	1310695	1310700		0.410130
NC_000913	1310700	1310705		0.399071
NC_000913	1310705	1310710		0.326719
NC_000913	1310710	1310715		0.330187
NC_000913	1310715	1310720		0.288069
NC_000913	1310720	1310725		0.355959
NC_000913	1310725	1310730		0.293254
NC_000913	1310730	1310735		0.210940
NC_000913	1310735	1310740		0.198769
NC_000913	1310740	1310745		0.183323
NC_000913	1310745	1310750		0.175723
NC_000913	1310750	1310755		0.211251
NC_000913	1310755	1310760		0.283532
NC_000913	1310760	1310765		0.294509
NC_000913	1310765	1310770		0.468900
NC_000913	1310770	1310775		0.419665
NC_000913	1310775	1310780		0.463159
NC_000913	1310780	1310785		0.439330
NC_000913	1310785	1310790		0.372772
NC_000913	1310790	1310795		0.270563
NC_000913	1310795	1310800		0.109397
NC_000913	1310800	1310805		0.092829
NC_000913	1310805	1310810		0.072945
NC_000913	1310810	1310815		0.033078
NC_000913	1310815	1310820		0.025133
NC_000913	1310820	1310825		0.025041
NC_000913	1310825	1310830		0.027254
NC_000913	1310830	1310835		0.028478
NC_000913	1310835	1310840		0.024387
NC_000913	1310840	1310845		0.016652
NC_000913	1310845	1310850		0.018382
NC_000913	1310850	1310855		0.014428
NC_000913	1310855	1310860		0.027436
NC_000913	1310860	1310865		0.020296
NC_000913	1310865	1310870		0.011483
NC_000913	1310870	1310875		0.010903
NC_000913	1310875	1310880		0.013887
NC_000913	1310880	1310885		0.014184
NC_000913	1310885	1310890		0.012862
NC_000913	1310890	1310895		0.011762
NC_000913	1310895	1310900		0.013830
NC_000913	1310900	1310905		0.017362
NC_000913	1310905	1310910		0.029840
NC_000913	1310910	1310915		0.090768
NC_000913	1310915	1310920		0.100097
NC_000913	1310920	1310925		0.156116
NC_000913	1310925	1310930		0.181758
NC_000913	1310930	1310935		0.300446
NC_000913	1310935	1310940		0.408637
NC_000913	1310940	1310945		0.397616
NC_000913	1310945	1310950		0.463517
NC_000913	1310950	1310955		0.419178
NC_000913	1310955	1310960		0.402156
NC_000913	1310960	1310965		0.300821
NC_000913	1310965	1310970		0.206334
NC_000913	1310970	1310975		0.151353
NC_000913	1310975	1310980		0.146965
NC_000913	1310980	1310985		0.146922
NC_000913	1310985	1310990		0.159110
NC_000913	1310990	1310995		0.181359
NC_000913	1310995	1311000		0.189399
NC_000913	1311000	1311005		0.173735
NC_000913	1311005	1311010		0.263680
NC_000913	1311010	1311015		0.260786
NC_000913	1311015	1311020		0.264447
NC_000913	1311020	1311025		0.452844
NC_000913	1311025	1311030		0.323185
NC_000913	1311030	1311035		0.283385
NC_000913	1311035	1311040		0.130949
NC_000913	1311040	1311045		0.071499
NC_000913	1311045	1311050		0.050818
NC_000913	1311050	1311055		0.039720
NC_000913	1311055	1311060		0.039375
NC_000913	1311060	1311065		0.040158
NC_000913	1311065	1311070		0.043254
NC_000913	1311070	1311075		0.027942
NC_000913	1311075	1311080		0.022812
NC_000913	1311080	1311085		0.009688
NC_000913	1311085	1311090		0.008467
NC_000913	1311090	1311095		0.002569
NC_000913	1311095	1311100		0.002718
NC_000913	1311100	1311105		0.002115
NC_000913	1311105	1311110		0.002084
NC_000913	1311110	1311115		0.001756
NC_000913	1311115	1311120		0.002386
NC_000913	1311120	1311125		0.002830
NC_000913	1311125	1311130		0.004975
NC_000913	1311130	1311135		0.014108
NC_000913	1311135	1311140		0.040848
NC_000913	1311140	1311145		0.053114
NC_000913	1311145	1311150		0.123738
NC_000913	1311150	1311155		0.227531
NC_000913	1311155	1311160		0.302060
NC_000913	1311160	1311165		0.415016
NC_000913	1311165	1311170		0.455679
NC_000913	1311170	1311175		0.571786
NC_000913	1311175	1311180		0.742847
NC_000913	1311180	1311185		0.856668
NC_000913	1311185	1311190		1.783607
NC_000913	1311190	1311195		1.174011
NC_000913	1311195	1311200		1.320866
NC_000913	1311200	1311205		0.174218
NC_000913	1311205	1311210		0.128807
NC_000913	1311210	1311215		0.126543
NC_000913	1311215	1311220		0.116487
NC_000913	1311220	1311225		0.120218
NC_000913	1311225	1311230		0.196882
NC_000913	1311230	1311235		0.346399
NC_000913	1311235	1311240		0.417452
NC_000913	1311240	1311245		0.669387
NC_000913	1311245	1311250		0.856155
NC_000913	1311250	1311255		1.155355
NC_000913	1311255	1311260		1.307457
NC_000913	1311260	1311265		0.622036
NC_000913	1311265	1311270		0.454834
NC_000913	1311270	1311275		0.454758
NC_000913	1311275	1311280		0.263895
NC_000913	1311280	1311285		0.280845
NC_000913	1311285	1311290		0.293351
NC_000913	1311290	1311295		0.327539
NC_000913	1311295	1311300		0.323589
NC_000913	1311300	1311305		0.343446
NC_000913	1311305	1311310		0.342008
NC_000913	1311310	1311315		0.283402
NC_000913	1311315	1311320		0.278020
NC_000913	1311320	1311325		0.418891
NC_000913	1311325	1311330		0.294400
NC_000913	1311330	1311335		0.269713
NC_000913	1311335	1311340		0.187583
NC_000913	1311340	1311345		0.126634
NC_000913	1311345	1311350		0.122969
NC_000913	1311350	1311355		0.116756
NC_000913	1311355	1311360		0.118240
NC_000913	1311360	1311365		0.077866
NC_000913	1311365	1311370		0.064193
NC_000913	1311370	1311375		0.072213
NC_000913	1311375	1311380		0.101948
NC_000913	1311380	1311385		0.101943
NC_000913	1311385	1311390		0.122407
NC_000913	1311390	1311395		0.105080
NC_000913	1311395	1311400		0.158569
NC_000913	1311400	1311405		0.210008
NC_000913	1311405	1311410		0.206296
NC_000913	1311410	1311415		0.131406
NC_000913	1311415	1311420		0.143410
NC_000913	1311420	1311425		0.138148
NC_000913	1311425	1311430		0.223754
NC_000913	1311430	1311435		0.192483
NC_000913	1311435	1311440		0.125360
NC_000913	1311440	1311445		0.128775
NC_000913	1311445	1311450		0.123130
NC_000913	1311450	1311455		0.130725
NC_000913	1311455	1311460		0.144660
NC_000913	1311460	1311465		0.348049
NC_000913	1311465	1311470		0.305994
NC_000913	1311470	1311475		0.355776
NC_000913	1311475	1311480		0.370774
NC_000913	1311480	1311485		0.357661
NC_000913	1311485	1311490		0.400162
NC_000913	1311490	1311495		0.431420
NC_000913	1311495	1311500		0.562828
NC_000913	1311500	1311505		0.306879
NC_000913	1311505	1311510		0.241458
NC_000913	1311510	1311515		0.252768
NC_000913	1311515	1311520		0.284544
NC_000913	1311520	1311525		0.272063
NC_000913	1311525	1311530		0.326535
NC_000913	1311530	1311535		0.364935
NC_000913	1311535	1311540		0.366461
NC_000913	1311540	1311545		0.476768
NC_000913	1311545	1311550		0.756636
NC_000913	1311550	1311555		0.939242
NC_000913	1311555	1311560		1.237510
NC_000913	1311560	1311565		0.740980
NC_000913	1311565	1311570		0.643904
NC_000913	1311570	1311575		0.283987
NC_000913	1311575	1311580		0.288733
NC_000913	1311580	1311585		0.207819
NC_000913	1311585	1311590		0.179314
NC_000913	1311590	1311595		0.180907
NC_000913	1311595	1311600		0.255353
NC_000913	1311600	1311605		0.280258
NC_000913	1311605	1311610		0.385347
NC_000913	1311610	1311615		0.431909
NC_000913	1311615	1311620		0.685114
NC_000913	1311620	1311625		0.677716
NC_000913	1311625	1311630		0.587462
```
