## Supplementary files and data for "Dynamic landscape of protein occupancy across the *Escherichia coli* chromosome": DlexA_m9_rdm_glu_rzscore_log10p.bedgraph (part 10 of 33)

```
NC_000913	1311630	1311635		0.512615
NC_000913	1311635	1311640		0.481311
NC_000913	1311640	1311645		0.399089
NC_000913	1311645	1311650		0.419779
NC_000913	1311650	1311655		0.457919
NC_000913	1311655	1311660		0.879510
NC_000913	1311660	1311665		0.282771
NC_000913	1311665	1311670		0.392799
NC_000913	1311670	1311675		0.389454
NC_000913	1311675	1311680		0.391822
NC_000913	1311680	1311685		0.479065
NC_000913	1311685	1311690		0.535562
NC_000913	1311690	1311695		0.678458
NC_000913	1311695	1311700		0.603826
NC_000913	1311700	1311705		0.481261
NC_000913	1311705	1311710		0.460108
NC_000913	1311710	1311715		0.430108
NC_000913	1311715	1311720		0.500780
NC_000913	1311720	1311725		0.324363
NC_000913	1311725	1311730		0.342144
NC_000913	1311730	1311735		0.413121
NC_000913	1311735	1311740		0.097465
NC_000913	1311740	1311745		0.096422
NC_000913	1311745	1311750		0.079946
NC_000913	1311750	1311755		0.090986
NC_000913	1311755	1311760		0.071612
NC_000913	1311760	1311765		0.061596
NC_000913	1311765	1311770		0.117442
NC_000913	1311770	1311775		0.149012
NC_000913	1311775	1311780		0.104271
NC_000913	1311780	1311785		0.195979
NC_000913	1311785	1311790		0.262240
NC_000913	1311790	1311795		0.301573
NC_000913	1311795	1311800		0.239819
NC_000913	1311800	1311805		0.205019
NC_000913	1311805	1311810		0.287827
NC_000913	1311810	1311815		0.286415
NC_000913	1311815	1311820		0.257303
NC_000913	1311820	1311825		0.198293
NC_000913	1311825	1311830		0.189003
NC_000913	1311830	1311835		0.191466
NC_000913	1311835	1311840		0.224654
NC_000913	1311840	1311845		0.257222
NC_000913	1311845	1311850		0.469718
NC_000913	1311850	1311855		0.217936
NC_000913	1311855	1311860		0.427311
NC_000913	1311860	1311865		0.453838
NC_000913	1311865	1311870		0.377069
NC_000913	1311870	1311875		0.321156
NC_000913	1311875	1311880		0.405117
NC_000913	1311880	1311885		0.612068
NC_000913	1311885	1311890		1.001915
NC_000913	1311890	1311895		1.165839
NC_000913	1311895	1311900		2.296927
NC_000913	1311900	1311905		3.021583
NC_000913	1311905	1311910		2.819956
NC_000913	1311910	1311915		2.283966
NC_000913	1311915	1311920		2.538352
NC_000913	1311920	1311925		2.328187
NC_000913	1311925	1311930		1.456947
NC_000913	1311930	1311935		1.280851
NC_000913	1311935	1311940		1.039694
NC_000913	1311940	1311945		0.829377
NC_000913	1311945	1311950		1.077125
NC_000913	1311950	1311955		1.243507
NC_000913	1311955	1311960		1.187443
NC_000913	1311960	1311965		1.134221
NC_000913	1311965	1311970		1.573757
NC_000913	1311970	1311975		2.427983
NC_000913	1311975	1311980		2.403797
NC_000913	1311980	1311985		1.621562
NC_000913	1311985	1311990		1.196306
NC_000913	1311990	1311995		1.010801
NC_000913	1311995	1312000		0.761706
NC_000913	1312000	1312005		0.539365
NC_000913	1312005	1312010		0.307936
NC_000913	1312010	1312015		0.332218
NC_000913	1312015	1312020		0.390989
NC_000913	1312020	1312025		0.252039
NC_000913	1312025	1312030		0.190293
NC_000913	1312030	1312035		0.274729
NC_000913	1312035	1312040		0.212576
NC_000913	1312040	1312045		0.259439
NC_000913	1312045	1312050		0.217642
NC_000913	1312050	1312055		0.226788
NC_000913	1312055	1312060		0.268721
NC_000913	1312060	1312065		0.478407
NC_000913	1312065	1312070		0.413534
NC_000913	1312070	1312075		0.225995
NC_000913	1312075	1312080		0.145823
NC_000913	1312080	1312085		0.146189
NC_000913	1312085	1312090		0.151958
NC_000913	1312090	1312095		0.123864
NC_000913	1312095	1312100		0.125077
NC_000913	1312100	1312105		0.381895
NC_000913	1312105	1312110		0.463707
NC_000913	1312110	1312115		0.392521
NC_000913	1312115	1312120		0.655872
NC_000913	1312120	1312125		0.595145
NC_000913	1312125	1312130		0.624516
NC_000913	1312130	1312135		0.845394
NC_000913	1312135	1312140		0.442928
NC_000913	1312140	1312145		0.230071
NC_000913	1312145	1312150		0.143041
NC_000913	1312150	1312155		0.111846
NC_000913	1312155	1312160		0.087716
NC_000913	1312160	1312165		0.075469
NC_000913	1312165	1312170		0.065328
NC_000913	1312170	1312175		0.057333
NC_000913	1312175	1312180		0.057462
NC_000913	1312180	1312185		0.073578
NC_000913	1312185	1312190		0.066548
NC_000913	1312190	1312195		0.063714
NC_000913	1312195	1312200		0.103905
NC_000913	1312200	1312205		0.206327
NC_000913	1312205	1312210		0.179255
NC_000913	1312210	1312215		0.173987
NC_000913	1312215	1312220		0.142440
NC_000913	1312220	1312225		0.133856
NC_000913	1312225	1312230		0.118220
NC_000913	1312230	1312235		0.150178
NC_000913	1312235	1312240		0.109610
NC_000913	1312240	1312245		0.069054
NC_000913	1312245	1312250		0.091142
NC_000913	1312250	1312255		0.041916
NC_000913	1312255	1312260		0.022658
NC_000913	1312260	1312265		0.028232
NC_000913	1312265	1312270		0.008216
NC_000913	1312270	1312275		0.010551
NC_000913	1312275	1312280		0.010531
NC_000913	1312280	1312285		0.010283
NC_000913	1312285	1312290		0.011995
NC_000913	1312290	1312295		0.014505
NC_000913	1312295	1312300		0.012405
NC_000913	1312300	1312305		0.027869
NC_000913	1312305	1312310		0.097026
NC_000913	1312310	1312315		0.061787
NC_000913	1312315	1312320		0.123322
NC_000913	1312320	1312325		0.115546
NC_000913	1312325	1312330		0.106908
NC_000913	1312330	1312335		0.095728
NC_000913	1312335	1312340		0.093488
NC_000913	1312340	1312345		0.076575
NC_000913	1312345	1312350		0.119267
NC_000913	1312350	1312355		0.123836
NC_000913	1312355	1312360		0.177521
NC_000913	1312360	1312365		0.271078
NC_000913	1312365	1312370		0.253947
NC_000913	1312370	1312375		0.262700
NC_000913	1312375	1312380		0.262573
NC_000913	1312380	1312385		0.266717
NC_000913	1312385	1312390		0.436615
NC_000913	1312390	1312395		0.652656
NC_000913	1312395	1312400		0.496815
NC_000913	1312400	1312405		0.846311
NC_000913	1312405	1312410		1.026761
NC_000913	1312410	1312415		1.397459
NC_000913	1312415	1312420		0.896026
NC_000913	1312420	1312425		0.767454
NC_000913	1312425	1312430		0.828267
NC_000913	1312430	1312435		0.789003
NC_000913	1312435	1312440		0.913817
NC_000913	1312440	1312445		1.073407
NC_000913	1312445	1312450		0.712165
NC_000913	1312450	1312455		0.366599
NC_000913	1312455	1312460		0.221158
NC_000913	1312460	1312465		0.225067
NC_000913	1312465	1312470		0.234259
NC_000913	1312470	1312475		0.257645
NC_000913	1312475	1312480		0.269249
NC_000913	1312480	1312485		0.239654
NC_000913	1312485	1312490		0.302922
NC_000913	1312490	1312495		0.551405
NC_000913	1312495	1312500		0.540092
NC_000913	1312500	1312505		0.345041
NC_000913	1312505	1312510		0.391454
NC_000913	1312510	1312515		0.088433
NC_000913	1312515	1312520		0.052807
NC_000913	1312520	1312525		0.025595
NC_000913	1312525	1312530		0.022966
NC_000913	1312530	1312535		0.013055
NC_000913	1312535	1312540		0.017476
NC_000913	1312540	1312545		0.021863
NC_000913	1312545	1312550		0.038673
NC_000913	1312550	1312555		0.089862
NC_000913	1312555	1312560		0.067872
NC_000913	1312560	1312565		0.083566
NC_000913	1312565	1312570		0.171422
NC_000913	1312570	1312575		0.291499
NC_000913	1312575	1312580		0.204906
NC_000913	1312580	1312585		0.287295
NC_000913	1312585	1312590		0.252034
NC_000913	1312590	1312595		0.203756
NC_000913	1312595	1312600		0.317307
NC_000913	1312600	1312605		0.386269
NC_000913	1312605	1312610		0.857396
NC_000913	1312610	1312615		0.552999
NC_000913	1312615	1312620		0.455475
NC_000913	1312620	1312625		0.584815
NC_000913	1312625	1312630		0.669388
NC_000913	1312630	1312635		0.702591
NC_000913	1312635	1312640		0.939215
NC_000913	1312640	1312645		1.027523
NC_000913	1312645	1312650		2.005039
NC_000913	1312650	1312655		2.181320
NC_000913	1312655	1312660		2.765658
NC_000913	1312660	1312665		2.754303
NC_000913	1312665	1312670		2.820662
NC_000913	1312670	1312675		2.193582
NC_000913	1312675	1312680		1.445413
NC_000913	1312680	1312685		0.610538
NC_000913	1312685	1312690		0.235154
NC_000913	1312690	1312695		0.143508
NC_000913	1312695	1312700		0.080235
NC_000913	1312700	1312705		0.052674
NC_000913	1312705	1312710		0.043404
NC_000913	1312710	1312715		0.040354
NC_000913	1312715	1312720		0.046828
NC_000913	1312720	1312725		0.104517
NC_000913	1312725	1312730		0.204254
NC_000913	1312730	1312735		0.401307
NC_000913	1312735	1312740		0.714146
NC_000913	1312740	1312745		0.666845
NC_000913	1312745	1312750		0.563180
NC_000913	1312750	1312755		0.645123
NC_000913	1312755	1312760		0.618593
NC_000913	1312760	1312765		0.691049
NC_000913	1312765	1312770		0.679664
NC_000913	1312770	1312775		0.607700
NC_000913	1312775	1312780		0.708322
NC_000913	1312780	1312785		0.134064
NC_000913	1312785	1312790		0.104929
NC_000913	1312790	1312795		0.046661
NC_000913	1312795	1312800		0.049797
NC_000913	1312800	1312805		0.042890
NC_000913	1312805	1312810		0.032748
NC_000913	1312810	1312815		0.038089
NC_000913	1312815	1312820		0.061317
NC_000913	1312820	1312825		0.088668
NC_000913	1312825	1312830		0.256476
NC_000913	1312830	1312835		0.589937
NC_000913	1312835	1312840		0.753145
NC_000913	1312840	1312845		0.968141
NC_000913	1312845	1312850		0.888837
NC_000913	1312850	1312855		0.699497
NC_000913	1312855	1312860		0.612348
NC_000913	1312860	1312865		0.365045
NC_000913	1312865	1312870		0.370280
NC_000913	1312870	1312875		0.313807
NC_000913	1312875	1312880		0.314653
NC_000913	1312880	1312885		0.348747
NC_000913	1312885	1312890		0.270898
NC_000913	1312890	1312895		0.267990
NC_000913	1312895	1312900		0.301593
NC_000913	1312900	1312905		0.312269
NC_000913	1312905	1312910		0.420144
NC_000913	1312910	1312915		0.398114
NC_000913	1312915	1312920		0.450359
NC_000913	1312920	1312925		0.451193
NC_000913	1312925	1312930		0.756545
NC_000913	1312930	1312935		0.900455
NC_000913	1312935	1312940		1.534063
NC_000913	1312940	1312945		2.614022
NC_000913	1312945	1312950		2.607905
NC_000913	1312950	1312955		2.755190
NC_000913	1312955	1312960		3.116678
NC_000913	1312960	1312965		2.888979
NC_000913	1312965	1312970		3.154997
NC_000913	1312970	1312975		1.817909
NC_000913	1312975	1312980		1.595504
NC_000913	1312980	1312985		1.171392
NC_000913	1312985	1312990		0.720049
NC_000913	1312990	1312995		0.486208
NC_000913	1312995	1313000		0.428835
NC_000913	1313000	1313005		0.463014
NC_000913	1313005	1313010		0.537589
NC_000913	1313010	1313015		0.722544
NC_000913	1313015	1313020		0.657291
NC_000913	1313020	1313025		0.875247
NC_000913	1313025	1313030		0.867074
NC_000913	1313030	1313035		1.450498
NC_000913	1313035	1313040		1.567670
NC_000913	1313040	1313045		1.196856
NC_000913	1313045	1313050		0.871038
NC_000913	1313050	1313055		0.553861
NC_000913	1313055	1313060		0.489826
NC_000913	1313060	1313065		0.429762
NC_000913	1313065	1313070		0.452511
NC_000913	1313070	1313075		0.343557
NC_000913	1313075	1313080		0.281674
NC_000913	1313080	1313085		0.301337
NC_000913	1313085	1313090		0.425025
NC_000913	1313090	1313095		0.450249
NC_000913	1313095	1313100		0.462638
NC_000913	1313100	1313105		0.412708
NC_000913	1313105	1313110		1.544235
NC_000913	1313110	1313115		0.890996
NC_000913	1313115	1313120		0.880234
NC_000913	1313120	1313125		0.717928
NC_000913	1313125	1313130		0.654234
NC_000913	1313130	1313135		0.518166
NC_000913	1313135	1313140		0.579692
NC_000913	1313140	1313145		0.520331
NC_000913	1313145	1313150		0.517672
NC_000913	1313150	1313155		0.489019
NC_000913	1313155	1313160		0.562802
NC_000913	1313160	1313165		0.616379
NC_000913	1313165	1313170		1.091036
NC_000913	1313170	1313175		1.012687
NC_000913	1313175	1313180		0.443392
NC_000913	1313180	1313185		0.491754
NC_000913	1313185	1313190		0.492424
NC_000913	1313190	1313195		0.500233
NC_000913	1313195	1313200		0.420928
NC_000913	1313200	1313205		0.427989
NC_000913	1313205	1313210		0.631787
NC_000913	1313210	1313215		0.604282
NC_000913	1313215	1313220		0.480329
NC_000913	1313220	1313225		0.461466
NC_000913	1313225	1313230		0.457972
NC_000913	1313230	1313235		0.873549
NC_000913	1313235	1313240		0.867608
NC_000913	1313240	1313245		0.751119
NC_000913	1313245	1313250		1.027931
NC_000913	1313250	1313255		0.522639
NC_000913	1313255	1313260		0.516832
NC_000913	1313260	1313265		0.637079
NC_000913	1313265	1313270		0.687665
NC_000913	1313270	1313275		1.027957
NC_000913	1313275	1313280		1.686003
NC_000913	1313280	1313285		2.191091
NC_000913	1313285	1313290		2.080934
NC_000913	1313290	1313295		2.072591
NC_000913	1313295	1313300		1.408769
NC_000913	1313300	1313305		1.344311
NC_000913	1313305	1313310		1.352579
NC_000913	1313310	1313315		1.089157
NC_000913	1313315	1313320		1.168110
NC_000913	1313320	1313325		1.128863
NC_000913	1313325	1313330		1.301182
NC_000913	1313330	1313335		1.259841
NC_000913	1313335	1313340		1.191267
NC_000913	1313340	1313345		1.205557
NC_000913	1313345	1313350		1.200255
NC_000913	1313350	1313355		1.306282
NC_000913	1313355	1313360		0.934597
NC_000913	1313360	1313365		0.808858
NC_000913	1313365	1313370		0.732116
NC_000913	1313370	1313375		0.781956
NC_000913	1313375	1313380		0.762410
NC_000913	1313380	1313385		0.738625
NC_000913	1313385	1313390		0.898023
NC_000913	1313390	1313395		0.835897
NC_000913	1313395	1313400		0.558953
NC_000913	1313400	1313405		0.339256
NC_000913	1313405	1313410		0.289820
NC_000913	1313410	1313415		0.224872
NC_000913	1313415	1313420		0.193830
NC_000913	1313420	1313425		0.209031
NC_000913	1313425	1313430		0.209768
NC_000913	1313430	1313435		0.283888
NC_000913	1313435	1313440		0.287239
NC_000913	1313440	1313445		0.367351
NC_000913	1313445	1313450		0.787509
NC_000913	1313450	1313455		0.727771
NC_000913	1313455	1313460		1.332879
NC_000913	1313460	1313465		1.037947
NC_000913	1313465	1313470		1.016481
NC_000913	1313470	1313475		0.918122
NC_000913	1313475	1313480		0.787937
NC_000913	1313480	1313485		0.483412
NC_000913	1313485	1313490		0.425152
NC_000913	1313490	1313495		0.431679
NC_000913	1313495	1313500		0.427537
NC_000913	1313500	1313505		0.388312
NC_000913	1313505	1313510		0.448019
NC_000913	1313510	1313515		0.673859
NC_000913	1313515	1313520		0.636009
NC_000913	1313520	1313525		0.704168
NC_000913	1313525	1313530		0.801513
NC_000913	1313530	1313535		1.158876
NC_000913	1313535	1313540		1.070580
NC_000913	1313540	1313545		1.599856
NC_000913	1313545	1313550		1.668919
NC_000913	1313550	1313555		1.853097
NC_000913	1313555	1313560		2.415741
NC_000913	1313560	1313565		2.240574
NC_000913	1313565	1313570		2.262801
NC_000913	1313570	1313575		1.823685
NC_000913	1313575	1313580		1.978726
NC_000913	1313580	1313585		1.563568
NC_000913	1313585	1313590		1.540601
NC_000913	1313590	1313595		0.988269
NC_000913	1313595	1313600		0.744406
NC_000913	1313600	1313605		0.728450
NC_000913	1313605	1313610		0.568375
NC_000913	1313610	1313615		0.407230
NC_000913	1313615	1313620		0.148877
NC_000913	1313620	1313625		0.121075
NC_000913	1313625	1313630		0.144160
NC_000913	1313630	1313635		0.139153
NC_000913	1313635	1313640		0.136194
NC_000913	1313640	1313645		0.115231
NC_000913	1313645	1313650		0.084459
NC_000913	1313650	1313655		0.072972
NC_000913	1313655	1313660		0.066093
NC_000913	1313660	1313665		0.088974
NC_000913	1313665	1313670		0.057270
NC_000913	1313670	1313675		0.055709
NC_000913	1313675	1313680		0.060548
NC_000913	1313680	1313685		0.078943
NC_000913	1313685	1313690		0.085911
NC_000913	1313690	1313695		0.098411
NC_000913	1313695	1313700		0.089900
NC_000913	1313700	1313705		0.095328
NC_000913	1313705	1313710		0.099168
NC_000913	1313710	1313715		0.081310
NC_000913	1313715	1313720		0.096558
NC_000913	1313720	1313725		0.084322
NC_000913	1313725	1313730		0.092179
NC_000913	1313730	1313735		0.103697
NC_000913	1313735	1313740		0.160299
NC_000913	1313740	1313745		0.150304
NC_000913	1313745	1313750		0.163445
NC_000913	1313750	1313755		0.240150
NC_000913	1313755	1313760		0.136514
NC_000913	1313760	1313765		0.322813
NC_000913	1313765	1313770		0.490191
NC_000913	1313770	1313775		0.408805
NC_000913	1313775	1313780		0.387377
NC_000913	1313780	1313785		0.350109
NC_000913	1313785	1313790		0.286372
NC_000913	1313790	1313795		0.298792
NC_000913	1313795	1313800		0.249396
NC_000913	1313800	1313805		0.212786
NC_000913	1313805	1313810		0.201589
NC_000913	1313810	1313815		0.212659
NC_000913	1313815	1313820		0.199261
NC_000913	1313820	1313825		0.240223
NC_000913	1313825	1313830		0.402060
NC_000913	1313830	1313835		0.870676
NC_000913	1313835	1313840		1.007991
NC_000913	1313840	1313845		1.227743
NC_000913	1313845	1313850		0.973596
NC_000913	1313850	1313855		1.388832
NC_000913	1313855	1313860		1.250669
NC_000913	1313860	1313865		1.466188
NC_000913	1313865	1313870		0.923712
NC_000913	1313870	1313875		1.404852
NC_000913	1313875	1313880		1.853244
NC_000913	1313880	1313885		1.771085
NC_000913	1313885	1313890		2.378152
NC_000913	1313890	1313895		2.276060
NC_000913	1313895	1313900		2.672091
NC_000913	1313900	1313905		2.530544
NC_000913	1313905	1313910		3.191993
NC_000913	1313910	1313915		2.380967
NC_000913	1313915	1313920		2.145754
NC_000913	1313920	1313925		2.204865
NC_000913	1313925	1313930		2.176383
NC_000913	1313930	1313935		2.138385
NC_000913	1313935	1313940		2.962986
NC_000913	1313940	1313945		3.203535
NC_000913	1313945	1313950		3.327070
NC_000913	1313950	1313955		4.036313
NC_000913	1313955	1313960		4.211005
NC_000913	1313960	1313965		4.239151
NC_000913	1313965	1313970		3.771670
NC_000913	1313970	1313975		3.544183
NC_000913	1313975	1313980		3.212211
NC_000913	1313980	1313985		3.321112
NC_000913	1313985	1313990		3.219530
NC_000913	1313990	1313995		3.308761
NC_000913	1313995	1314000		3.611536
NC_000913	1314000	1314005		3.198699
NC_000913	1314005	1314010		3.152058
NC_000913	1314010	1314015		2.774598
NC_000913	1314015	1314020		2.537435
NC_000913	1314020	1314025		2.505401
NC_000913	1314025	1314030		2.180199
NC_000913	1314030	1314035		1.758524
NC_000913	1314035	1314040		1.070924
NC_000913	1314040	1314045		1.065952
NC_000913	1314045	1314050		1.017257
NC_000913	1314050	1314055		0.889210
NC_000913	1314055	1314060		0.682002
NC_000913	1314060	1314065		0.809062
NC_000913	1314065	1314070		0.709265
NC_000913	1314070	1314075		0.573481
NC_000913	1314075	1314080		0.632817
NC_000913	1314080	1314085		0.629485
NC_000913	1314085	1314090		0.672740
NC_000913	1314090	1314095		0.776729
NC_000913	1314095	1314100		0.766210
NC_000913	1314100	1314105		0.728141
NC_000913	1314105	1314110		0.569317
NC_000913	1314110	1314115		0.447667
NC_000913	1314115	1314120		0.507004
NC_000913	1314120	1314125		0.440012
NC_000913	1314125	1314130		0.366674
NC_000913	1314130	1314135		0.407408
NC_000913	1314135	1314140		0.340634
NC_000913	1314140	1314145		0.291813
NC_000913	1314145	1314150		0.384315
NC_000913	1314150	1314155		0.367837
NC_000913	1314155	1314160		0.504369
NC_000913	1314160	1314165		0.527314
NC_000913	1314165	1314170		0.517891
NC_000913	1314170	1314175		0.693924
NC_000913	1314175	1314180		0.409907
NC_000913	1314180	1314185		0.530880
NC_000913	1314185	1314190		1.002874
NC_000913	1314190	1314195		0.750733
NC_000913	1314195	1314200		0.784750
NC_000913	1314200	1314205		0.756670
NC_000913	1314205	1314210		0.998322
NC_000913	1314210	1314215		1.256289
NC_000913	1314215	1314220		1.244190
NC_000913	1314220	1314225		1.053145
NC_000913	1314225	1314230		0.871725
NC_000913	1314230	1314235		0.638948
NC_000913	1314235	1314240		0.705424
NC_000913	1314240	1314245		0.813224
NC_000913	1314245	1314250		0.756000
NC_000913	1314250	1314255		0.328578
NC_000913	1314255	1314260		0.389531
NC_000913	1314260	1314265		0.396585
NC_000913	1314265	1314270		0.371090
NC_000913	1314270	1314275		0.417651
NC_000913	1314275	1314280		0.268012
NC_000913	1314280	1314285		0.254619
NC_000913	1314285	1314290		0.273730
NC_000913	1314290	1314295		0.312007
NC_000913	1314295	1314300		0.472709
NC_000913	1314300	1314305		0.949460
NC_000913	1314305	1314310		0.992526
NC_000913	1314310	1314315		1.666934
NC_000913	1314315	1314320		0.948940
NC_000913	1314320	1314325		0.430169
NC_000913	1314325	1314330		0.406469
NC_000913	1314330	1314335		0.417738
NC_000913	1314335	1314340		0.334455
NC_000913	1314340	1314345		0.353240
NC_000913	1314345	1314350		0.432014
NC_000913	1314350	1314355		0.602199
NC_000913	1314355	1314360		0.959906
NC_000913	1314360	1314365		0.750404
NC_000913	1314365	1314370		0.681091
NC_000913	1314370	1314375		0.753830
NC_000913	1314375	1314380		0.851484
NC_000913	1314380	1314385		1.109211
NC_000913	1314385	1314390		1.178958
NC_000913	1314390	1314395		1.890555
NC_000913	1314395	1314400		2.104575
NC_000913	1314400	1314405		1.820032
NC_000913	1314405	1314410		2.060169
NC_000913	1314410	1314415		2.266306
NC_000913	1314415	1314420		3.261629
NC_000913	1314420	1314425		2.882711
NC_000913	1314425	1314430		2.409648
NC_000913	1314430	1314435		1.003871
NC_000913	1314435	1314440		0.542316
NC_000913	1314440	1314445		0.432767
NC_000913	1314445	1314450		0.356281
NC_000913	1314450	1314455		0.337613
NC_000913	1314455	1314460		0.141881
NC_000913	1314460	1314465		0.111303
NC_000913	1314465	1314470		0.054131
NC_000913	1314470	1314475		0.030548
NC_000913	1314475	1314480		0.016875
NC_000913	1314480	1314485		0.025187
NC_000913	1314485	1314490		0.024680
NC_000913	1314490	1314495		0.031285
NC_000913	1314495	1314500		0.038287
NC_000913	1314500	1314505		0.045559
NC_000913	1314505	1314510		0.291801
NC_000913	1314510	1314515		0.593924
NC_000913	1314515	1314520		1.416714
NC_000913	1314520	1314525		1.760324
NC_000913	1314525	1314530		1.998456
NC_000913	1314530	1314535		2.276406
NC_000913	1314535	1314540		2.539519
NC_000913	1314540	1314545		2.788090
NC_000913	1314545	1314550		2.506535
NC_000913	1314550	1314555		2.693107
NC_000913	1314555	1314560		2.888923
NC_000913	1314560	1314565		2.116432
NC_000913	1314565	1314570		2.097295
NC_000913	1314570	1314575		1.909854
NC_000913	1314575	1314580		1.560825
NC_000913	1314580	1314585		0.690806
NC_000913	1314585	1314590		0.690525
NC_000913	1314590	1314595		0.690075
NC_000913	1314595	1314600		0.671413
NC_000913	1314600	1314605		0.565828
NC_000913	1314605	1314610		0.692320
NC_000913	1314610	1314615		0.708855
NC_000913	1314615	1314620		0.738436
NC_000913	1314620	1314625		1.138949
NC_000913	1314625	1314630		1.204077
NC_000913	1314630	1314635		1.820259
NC_000913	1314635	1314640		1.745369
NC_000913	1314640	1314645		2.090643
NC_000913	1314645	1314650		2.985181
NC_000913	1314650	1314655		2.762278
NC_000913	1314655	1314660		2.509127
NC_000913	1314660	1314665		2.245542
NC_000913	1314665	1314670		1.826523
NC_000913	1314670	1314675		2.114581
NC_000913	1314675	1314680		2.372833
NC_000913	1314680	1314685		2.972015
NC_000913	1314685	1314690		4.885160
NC_000913	1314690	1314695		4.981496
NC_000913	1314695	1314700		3.075698
NC_000913	1314700	1314705		3.920325
NC_000913	1314705	1314710		4.604731
NC_000913	1314710	1314715		5.333566
NC_000913	1314715	1314720		4.971666
NC_000913	1314720	1314725		4.275619
NC_000913	1314725	1314730		3.533441
NC_000913	1314730	1314735		3.239743
NC_000913	1314735	1314740		3.185265
NC_000913	1314740	1314745		3.003223
NC_000913	1314745	1314750		2.965380
NC_000913	1314750	1314755		3.107404
NC_000913	1314755	1314760		3.350478
NC_000913	1314760	1314765		2.004297
NC_000913	1314765	1314770		2.041661
NC_000913	1314770	1314775		2.558708
NC_000913	1314775	1314780		4.446203
NC_000913	1314780	1314785		4.088379
NC_000913	1314785	1314790		4.062921
NC_000913	1314790	1314795		2.444730
NC_000913	1314795	1314800		1.636955
NC_000913	1314800	1314805		1.546351
NC_000913	1314805	1314810		1.564933
NC_000913	1314810	1314815		1.859695
NC_000913	1314815	1314820		1.936960
NC_000913	1314820	1314825		2.227490
NC_000913	1314825	1314830		2.212684
NC_000913	1314830	1314835		2.523397
NC_000913	1314835	1314840		2.200905
NC_000913	1314840	1314845		2.831937
NC_000913	1314845	1314850		2.356849
NC_000913	1314850	1314855		0.648710
NC_000913	1314855	1314860		0.720400
NC_000913	1314860	1314865		0.657702
NC_000913	1314865	1314870		0.659055
NC_000913	1314870	1314875		0.757216
NC_000913	1314875	1314880		0.796606
NC_000913	1314880	1314885		1.482177
NC_000913	1314885	1314890		1.925314
NC_000913	1314890	1314895		1.885357
NC_000913	1314895	1314900		1.804801
NC_000913	1314900	1314905		2.533067
NC_000913	1314905	1314910		2.686109
NC_000913	1314910	1314915		3.183162
NC_000913	1314915	1314920		2.884093
NC_000913	1314920	1314925		3.135889
NC_000913	1314925	1314930		3.526454
NC_000913	1314930	1314935		2.638816
NC_000913	1314935	1314940		2.147259
NC_000913	1314940	1314945		2.220538
NC_000913	1314945	1314950		1.909174
NC_000913	1314950	1314955		2.308480
NC_000913	1314955	1314960		2.003021
NC_000913	1314960	1314965		1.899428
NC_000913	1314965	1314970		0.984950
NC_000913	1314970	1314975		0.291055
NC_000913	1314975	1314980		0.256075
NC_000913	1314980	1314985		0.085212
NC_000913	1314985	1314990		0.090837
NC_000913	1314990	1314995		0.091819
NC_000913	1314995	1315000		0.086234
NC_000913	1315000	1315005		0.157879
NC_000913	1315005	1315010		0.151414
NC_000913	1315010	1315015		0.142505
NC_000913	1315015	1315020		1.570679
NC_000913	1315020	1315025		1.683201
NC_000913	1315025	1315030		2.353709
NC_000913	1315030	1315035		2.199563
NC_000913	1315035	1315040		2.998567
NC_000913	1315040	1315045		4.708801
NC_000913	1315045	1315050		4.690301
NC_000913	1315050	1315055		4.622970
NC_000913	1315055	1315060		4.447409
NC_000913	1315060	1315065		3.725755
NC_000913	1315065	1315070		3.308228
NC_000913	1315070	1315075		2.821960
NC_000913	1315075	1315080		2.867828
NC_000913	1315080	1315085		2.761365
NC_000913	1315085	1315090		2.398267
NC_000913	1315090	1315095		2.121795
NC_000913	1315095	1315100		1.541308
NC_000913	1315100	1315105		1.842259
NC_000913	1315105	1315110		1.676256
NC_000913	1315110	1315115		1.634730
NC_000913	1315115	1315120		1.623773
NC_000913	1315120	1315125		1.501315
NC_000913	1315125	1315130		1.780679
NC_000913	1315130	1315135		2.085025
NC_000913	1315135	1315140		1.926383
NC_000913	1315140	1315145		1.971105
NC_000913	1315145	1315150		2.531201
NC_000913	1315150	1315155		1.868290
NC_000913	1315155	1315160		1.808122
NC_000913	1315160	1315165		1.246791
NC_000913	1315165	1315170		1.116666
NC_000913	1315170	1315175		0.982698
NC_000913	1315175	1315180		0.879559
NC_000913	1315180	1315185		0.932180
NC_000913	1315185	1315190		0.962883
NC_000913	1315190	1315195		1.013286
NC_000913	1315195	1315200		1.199949
NC_000913	1315200	1315205		1.570349
NC_000913	1315205	1315210		4.023560
NC_000913	1315210	1315215		3.751401
NC_000913	1315215	1315220		4.873432
NC_000913	1315220	1315225		4.781753
NC_000913	1315225	1315230		5.583360
NC_000913	1315230	1315235		5.236381
NC_000913	1315235	1315240		6.138146
NC_000913	1315240	1315245		2.485315
NC_000913	1315245	1315250		1.416347
NC_000913	1315250	1315255		1.226121
NC_000913	1315255	1315260		1.182542
NC_000913	1315260	1315265		1.277327
NC_000913	1315265	1315270		1.072381
NC_000913	1315270	1315275		0.731144
NC_000913	1315275	1315280		0.731705
NC_000913	1315280	1315285		0.894636
NC_000913	1315285	1315290		0.876717
NC_000913	1315290	1315295		0.923054
NC_000913	1315295	1315300		3.133417
NC_000913	1315300	1315305		3.797214
NC_000913	1315305	1315310		4.182690
NC_000913	1315310	1315315		2.444591
NC_000913	1315315	1315320		2.255691
NC_000913	1315320	1315325		1.890432
NC_000913	1315325	1315330		1.925880
NC_000913	1315330	1315335		1.264902
NC_000913	1315335	1315340		1.013095
NC_000913	1315340	1315345		1.190678
NC_000913	1315345	1315350		0.991893
NC_000913	1315350	1315355		0.966976
NC_000913	1315355	1315360		0.895791
NC_000913	1315360	1315365		1.305861
NC_000913	1315365	1315370		1.067022
NC_000913	1315370	1315375		0.993140
NC_000913	1315375	1315380		1.017396
NC_000913	1315380	1315385		1.018827
NC_000913	1315385	1315390		0.939490
NC_000913	1315390	1315395		1.130562
NC_000913	1315395	1315400		1.255743
NC_000913	1315400	1315405		0.913180
NC_000913	1315405	1315410		0.970732
NC_000913	1315410	1315415		0.946177
NC_000913	1315415	1315420		1.280451
NC_000913	1315420	1315425		1.328857
NC_000913	1315425	1315430		1.216393
NC_000913	1315430	1315435		1.488332
NC_000913	1315435	1315440		2.227167
NC_000913	1315440	1315445		1.643854
NC_000913	1315445	1315450		1.564999
NC_000913	1315450	1315455		1.324280
NC_000913	1315455	1315460		1.214632
NC_000913	1315460	1315465		1.039991
NC_000913	1315465	1315470		0.804604
NC_000913	1315470	1315475		0.707638
NC_000913	1315475	1315480		0.892338
NC_000913	1315480	1315485		0.892292
NC_000913	1315485	1315490		0.815916
NC_000913	1315490	1315495		0.844571
NC_000913	1315495	1315500		1.244064
NC_000913	1315500	1315505		1.572229
NC_000913	1315505	1315510		2.870209
NC_000913	1315510	1315515		3.485243
NC_000913	1315515	1315520		4.583443
NC_000913	1315520	1315525		4.560253
NC_000913	1315525	1315530		6.282513
NC_000913	1315530	1315535		3.766123
NC_000913	1315535	1315540		3.684077
NC_000913	1315540	1315545		3.409929
NC_000913	1315545	1315550		3.371606
NC_000913	1315550	1315555		3.373784
NC_000913	1315555	1315560		2.752938
NC_000913	1315560	1315565		2.712633
NC_000913	1315565	1315570		3.121230
NC_000913	1315570	1315575		3.247491
NC_000913	1315575	1315580		3.928971
NC_000913	1315580	1315585		3.827055
NC_000913	1315585	1315590		3.750898
NC_000913	1315590	1315595		3.232087
NC_000913	1315595	1315600		2.702350
NC_000913	1315600	1315605		0.662312
NC_000913	1315605	1315610		0.437336
NC_000913	1315610	1315615		0.270872
NC_000913	1315615	1315620		0.186335
NC_000913	1315620	1315625		0.153142
NC_000913	1315625	1315630		0.099586
NC_000913	1315630	1315635		0.110436
NC_000913	1315635	1315640		0.201902
NC_000913	1315640	1315645		0.552274
NC_000913	1315645	1315650		0.699572
NC_000913	1315650	1315655		1.047305
NC_000913	1315655	1315660		1.325660
NC_000913	1315660	1315665		1.245616
NC_000913	1315665	1315670		0.566763
NC_000913	1315670	1315675		0.271336
NC_000913	1315675	1315680		0.256743
NC_000913	1315680	1315685		0.240011
NC_000913	1315685	1315690		0.209435
NC_000913	1315690	1315695		0.221085
NC_000913	1315695	1315700		0.200934
NC_000913	1315700	1315705		1.042750
NC_000913	1315705	1315710		0.942623
NC_000913	1315710	1315715		1.116453
NC_000913	1315715	1315720		1.645757
NC_000913	1315720	1315725		1.742411
NC_000913	1315725	1315730		2.920442
NC_000913	1315730	1315735		2.163686
NC_000913	1315735	1315740		2.195356
NC_000913	1315740	1315745		3.452851
NC_000913	1315745	1315750		3.636971
NC_000913	1315750	1315755		4.575961
NC_000913	1315755	1315760		8.146440
NC_000913	1315760	1315765		6.219851
NC_000913	1315765	1315770		4.528054
NC_000913	1315770	1315775		2.218808
NC_000913	1315775	1315780		2.194989
NC_000913	1315780	1315785		1.443842
NC_000913	1315785	1315790		1.190985
NC_000913	1315790	1315795		0.526712
NC_000913	1315795	1315800		0.437885
NC_000913	1315800	1315805		0.419330
NC_000913	1315805	1315810		0.439676
NC_000913	1315810	1315815		0.503545
NC_000913	1315815	1315820		0.680879
NC_000913	1315820	1315825		1.625888
NC_000913	1315825	1315830		2.952787
NC_000913	1315830	1315835		3.766483
NC_000913	1315835	1315840		4.848091
NC_000913	1315840	1315845		5.344596
NC_000913	1315845	1315850		4.032874
NC_000913	1315850	1315855		2.359890
NC_000913	1315855	1315860		1.973043
NC_000913	1315860	1315865		2.036913
NC_000913	1315865	1315870		1.143478
NC_000913	1315870	1315875		1.234904
NC_000913	1315875	1315880		1.102273
NC_000913	1315880	1315885		0.562128
NC_000913	1315885	1315890		0.522521
NC_000913	1315890	1315895		0.300731
NC_000913	1315895	1315900		0.209172
NC_000913	1315900	1315905		0.259057
NC_000913	1315905	1315910		0.293833
NC_000913	1315910	1315915		0.271756
NC_000913	1315915	1315920		0.575107
NC_000913	1315920	1315925		0.538389
NC_000913	1315925	1315930		0.609776
NC_000913	1315930	1315935		1.086313
NC_000913	1315935	1315940		1.202192
NC_000913	1315940	1315945		1.045870
NC_000913	1315945	1315950		0.604934
NC_000913	1315950	1315955		0.622238
NC_000913	1315955	1315960		0.381000
NC_000913	1315960	1315965		0.245018
NC_000913	1315965	1315970		0.314581
NC_000913	1315970	1315975		0.210050
NC_000913	1315975	1315980		0.240684
NC_000913	1315980	1315985		0.308375
NC_000913	1315985	1315990		0.247196
NC_000913	1315990	1315995		0.448686
NC_000913	1315995	1316000		0.571537
NC_000913	1316000	1316005		0.544343
NC_000913	1316005	1316010		0.610647
NC_000913	1316010	1316015		0.605370
NC_000913	1316015	1316020		0.927219
NC_000913	1316020	1316025		0.896767
NC_000913	1316025	1316030		2.245879
NC_000913	1316030	1316035		1.521476
NC_000913	1316035	1316040		1.756337
NC_000913	1316040	1316045		1.697754
NC_000913	1316045	1316050		1.762014
NC_000913	1316050	1316055		1.732077
NC_000913	1316055	1316060		1.713813
NC_000913	1316060	1316065		2.313106
NC_000913	1316065	1316070		3.119925
NC_000913	1316070	1316075		5.322028
NC_000913	1316075	1316080		4.284697
NC_000913	1316080	1316085		4.448610
NC_000913	1316085	1316090		5.244907
NC_000913	1316090	1316095		5.260494
NC_000913	1316095	1316100		4.885944
NC_000913	1316100	1316105		4.172063
NC_000913	1316105	1316110		3.798800
NC_000913	1316110	1316115		4.954475
NC_000913	1316115	1316120		4.390871
NC_000913	1316120	1316125		3.792195
NC_000913	1316125	1316130		3.682523
NC_000913	1316130	1316135		3.794384
NC_000913	1316135	1316140		3.813684
NC_000913	1316140	1316145		3.530306
NC_000913	1316145	1316150		3.852889
NC_000913	1316150	1316155		4.329681
NC_000913	1316155	1316160		3.844262
NC_000913	1316160	1316165		4.450810
NC_000913	1316165	1316170		5.049790
NC_000913	1316170	1316175		5.399642
NC_000913	1316175	1316180		5.987857
NC_000913	1316180	1316185		12.052106
NC_000913	1316185	1316190		13.038632
NC_000913	1316190	1316195		13.369991
NC_000913	1316195	1316200		14.479156
NC_000913	1316200	1316205		17.812865
NC_000913	1316205	1316210		12.621328
NC_000913	1316210	1316215		11.805099
NC_000913	1316215	1316220		10.225842
NC_000913	1316220	1316225		10.516148
NC_000913	1316225	1316230		9.502350
NC_000913	1316230	1316235		10.007475
NC_000913	1316235	1316240		10.876595
NC_000913	1316240	1316245		10.378193
NC_000913	1316245	1316250		10.481141
NC_000913	1316250	1316255		9.382297
NC_000913	1316255	1316260		7.769161
NC_000913	1316260	1316265		7.703447
NC_000913	1316265	1316270		5.924059
NC_000913	1316270	1316275		4.502030
NC_000913	1316275	1316280		1.912829
NC_000913	1316280	1316285		1.634265
NC_000913	1316285	1316290		1.559900
NC_000913	1316290	1316295		1.557649
NC_000913	1316295	1316300		1.287970
NC_000913	1316300	1316305		0.834848
NC_000913	1316305	1316310		1.000888
NC_000913	1316310	1316315		1.072185
NC_000913	1316315	1316320		1.285266
NC_000913	1316320	1316325		1.294583
NC_000913	1316325	1316330		1.843978
NC_000913	1316330	1316335		2.730921
NC_000913	1316335	1316340		3.565142
NC_000913	1316340	1316345		5.750772
NC_000913	1316345	1316350		5.682549
NC_000913	1316350	1316355		4.367481
NC_000913	1316355	1316360		1.676658
NC_000913	1316360	1316365		1.527937
NC_000913	1316365	1316370		1.959320
NC_000913	1316370	1316375		1.835635
NC_000913	1316375	1316380		0.417708
NC_000913	1316380	1316385		0.368387
NC_000913	1316385	1316390		0.173030
NC_000913	1316390	1316395		0.131243
NC_000913	1316395	1316400		0.126547
NC_000913	1316400	1316405		0.135118
NC_000913	1316405	1316410		0.136678
NC_000913	1316410	1316415		0.170278
NC_000913	1316415	1316420		0.355255
NC_000913	1316420	1316425		0.289111
NC_000913	1316425	1316430		0.414820
NC_000913	1316430	1316435		0.378907
NC_000913	1316435	1316440		0.402679
NC_000913	1316440	1316445		0.551736
NC_000913	1316445	1316450		0.693550
NC_000913	1316450	1316455		0.363105
NC_000913	1316455	1316460		0.368391
NC_000913	1316460	1316465		0.280579
NC_000913	1316465	1316470		0.296220
NC_000913	1316470	1316475		0.309116
NC_000913	1316475	1316480		0.311561
NC_000913	1316480	1316485		0.372891
NC_000913	1316485	1316490		0.687776
NC_000913	1316490	1316495		1.827764
NC_000913	1316495	1316500		0.995972
NC_000913	1316500	1316505		0.944177
NC_000913	1316505	1316510		0.874857
NC_000913	1316510	1316515		0.329729
NC_000913	1316515	1316520		0.179561
NC_000913	1316520	1316525		0.129034
NC_000913	1316525	1316530		0.082583
NC_000913	1316530	1316535		0.081030
NC_000913	1316535	1316540		0.078687
NC_000913	1316540	1316545		0.082599
NC_000913	1316545	1316550		0.098987
NC_000913	1316550	1316555		0.667289
NC_000913	1316555	1316560		0.707448
NC_000913	1316560	1316565		0.884409
NC_000913	1316565	1316570		0.704854
NC_000913	1316570	1316575		0.586265
NC_000913	1316575	1316580		0.593412
NC_000913	1316580	1316585		0.576730
NC_000913	1316585	1316590		0.518321
NC_000913	1316590	1316595		0.450294
NC_000913	1316595	1316600		0.278275
NC_000913	1316600	1316605		0.318143
NC_000913	1316605	1316610		0.372887
NC_000913	1316610	1316615		0.418732
NC_000913	1316615	1316620		0.550689
NC_000913	1316620	1316625		0.527300
NC_000913	1316625	1316630		0.830710
NC_000913	1316630	1316635		0.675619
NC_000913	1316635	1316640		0.673545
NC_000913	1316640	1316645		0.515117
NC_000913	1316645	1316650		0.297043
NC_000913	1316650	1316655		0.253147
NC_000913	1316655	1316660		0.177954
NC_000913	1316660	1316665		0.176967
NC_000913	1316665	1316670		0.189474
NC_000913	1316670	1316675		0.187787
NC_000913	1316675	1316680		0.316223
NC_000913	1316680	1316685		0.451039
NC_000913	1316685	1316690		0.576428
NC_000913	1316690	1316695		1.073560
NC_000913	1316695	1316700		1.137334
NC_000913	1316700	1316705		1.278330
NC_000913	1316705	1316710		1.372287
NC_000913	1316710	1316715		0.887929
NC_000913	1316715	1316720		0.621425
NC_000913	1316720	1316725		0.467684
NC_000913	1316725	1316730		0.442582
NC_000913	1316730	1316735		0.298459
NC_000913	1316735	1316740		0.254197
NC_000913	1316740	1316745		0.276900
NC_000913	1316745	1316750		0.383020
NC_000913	1316750	1316755		0.474981
NC_000913	1316755	1316760		0.631961
NC_000913	1316760	1316765		0.684114
NC_000913	1316765	1316770		0.636838
NC_000913	1316770	1316775		0.436807
NC_000913	1316775	1316780		0.446856
NC_000913	1316780	1316785		0.544465
NC_000913	1316785	1316790		0.316920
NC_000913	1316790	1316795		0.168415
NC_000913	1316795	1316800		0.141683
NC_000913	1316800	1316805		0.135094
NC_000913	1316805	1316810		0.114801
NC_000913	1316810	1316815		0.169117
NC_000913	1316815	1316820		0.192841
NC_000913	1316820	1316825		0.213290
NC_000913	1316825	1316830		0.196261
NC_000913	1316830	1316835		0.339655
NC_000913	1316835	1316840		0.458308
NC_000913	1316840	1316845		0.423916
NC_000913	1316845	1316850		0.354029
NC_000913	1316850	1316855		0.309473
NC_000913	1316855	1316860		0.020033
NC_000913	1316860	1316865		0.019942
NC_000913	1316865	1316870		0.024719
NC_000913	1316870	1316875		0.026983
NC_000913	1316875	1316880		0.032583
NC_000913	1316880	1316885		0.040098
NC_000913	1316885	1316890		0.073510
NC_000913	1316890	1316895		0.227651
NC_000913	1316895	1316900		0.262583
NC_000913	1316900	1316905		0.655731
NC_000913	1316905	1316910		0.789326
NC_000913	1316910	1316915		0.831682
NC_000913	1316915	1316920		0.607461
NC_000913	1316920	1316925		0.413123
NC_000913	1316925	1316930		0.300150
NC_000913	1316930	1316935		0.172968
NC_000913	1316935	1316940		0.234389
NC_000913	1316940	1316945		0.175844
NC_000913	1316945	1316950		0.113723
NC_000913	1316950	1316955		0.106119
NC_000913	1316955	1316960		0.112689
NC_000913	1316960	1316965		0.189061
NC_000913	1316965	1316970		0.250190
NC_000913	1316970	1316975		0.280861
NC_000913	1316975	1316980		0.221627
NC_000913	1316980	1316985		0.299733
NC_000913	1316985	1316990		0.277279
NC_000913	1316990	1316995		0.204610
NC_000913	1316995	1317000		0.202443
NC_000913	1317000	1317005		0.080714
NC_000913	1317005	1317010		0.062175
NC_000913	1317010	1317015		0.063459
NC_000913	1317015	1317020		0.059548
NC_000913	1317020	1317025		0.066101
NC_000913	1317025	1317030		0.099621
NC_000913	1317030	1317035		0.615275
NC_000913	1317035	1317040		0.308288
NC_000913	1317040	1317045		0.211340
NC_000913	1317045	1317050		0.142278
NC_000913	1317050	1317055		0.138979
NC_000913	1317055	1317060		0.145582
NC_000913	1317060	1317065		0.102901
NC_000913	1317065	1317070		0.079605
NC_000913	1317070	1317075		0.015547
NC_000913	1317075	1317080		0.004070
NC_000913	1317080	1317085		0.005323
NC_000913	1317085	1317090		0.005979
NC_000913	1317090	1317095		0.003066
NC_000913	1317095	1317100		0.003352
NC_000913	1317100	1317105		0.093158
NC_000913	1317105	1317110		0.146019
NC_000913	1317110	1317115		0.482324
NC_000913	1317115	1317120		0.425964
NC_000913	1317120	1317125		0.473450
NC_000913	1317125	1317130		0.348407
NC_000913	1317130	1317135		0.172634
NC_000913	1317135	1317140		0.109208
NC_000913	1317140	1317145		0.067978
NC_000913	1317145	1317150		0.061880
NC_000913	1317150	1317155		0.063794
NC_000913	1317155	1317160		0.057682
NC_000913	1317160	1317165		0.052050
NC_000913	1317165	1317170		0.018999
NC_000913	1317170	1317175		0.022524
NC_000913	1317175	1317180		0.039790
NC_000913	1317180	1317185		0.055414
NC_000913	1317185	1317190		0.055705
NC_000913	1317190	1317195		0.111442
NC_000913	1317195	1317200		0.101269
NC_000913	1317200	1317205		0.079771
NC_000913	1317205	1317210		0.167877
NC_000913	1317210	1317215		0.098611
NC_000913	1317215	1317220		0.061692
NC_000913	1317220	1317225		0.090530
NC_000913	1317225	1317230		0.148239
NC_000913	1317230	1317235		0.115258
NC_000913	1317235	1317240		0.122271
NC_000913	1317240	1317245		0.259608
NC_000913	1317245	1317250		0.456929
NC_000913	1317250	1317255		0.566989
NC_000913	1317255	1317260		0.632866
NC_000913	1317260	1317265		0.334775
NC_000913	1317265	1317270		0.315615
NC_000913	1317270	1317275		0.121893
NC_000913	1317275	1317280		0.017764
NC_000913	1317280	1317285		0.015945
NC_000913	1317285	1317290		0.021978
NC_000913	1317290	1317295		0.040486
NC_000913	1317295	1317300		0.030567
NC_000913	1317300	1317305		0.038926
NC_000913	1317305	1317310		0.052636
NC_000913	1317310	1317315		0.119611
NC_000913	1317315	1317320		0.202033
NC_000913	1317320	1317325		0.126253
NC_000913	1317325	1317330		0.116285
NC_000913	1317330	1317335		0.215312
NC_000913	1317335	1317340		0.237577
NC_000913	1317340	1317345		0.107458
NC_000913	1317345	1317350		0.106272
NC_000913	1317350	1317355		0.072347
NC_000913	1317355	1317360		0.059242
NC_000913	1317360	1317365		0.069526
NC_000913	1317365	1317370		0.138394
NC_000913	1317370	1317375		0.135759
NC_000913	1317375	1317380		0.121522
NC_000913	1317380	1317385		0.246605
NC_000913	1317385	1317390		0.141398
NC_000913	1317390	1317395		0.053316
NC_000913	1317395	1317400		0.053586
NC_000913	1317400	1317405		0.062732
NC_000913	1317405	1317410		0.056467
NC_000913	1317410	1317415		0.077637
NC_000913	1317415	1317420		0.081310
NC_000913	1317420	1317425		0.173501
NC_000913	1317425	1317430		0.517093
NC_000913	1317430	1317435		0.736454
NC_000913	1317435	1317440		1.456432
NC_000913	1317440	1317445		0.872107
NC_000913	1317445	1317450		1.163953
NC_000913	1317450	1317455		0.950611
NC_000913	1317455	1317460		0.917466
NC_000913	1317460	1317465		0.861186
NC_000913	1317465	1317470		0.929635
NC_000913	1317470	1317475		0.836355
NC_000913	1317475	1317480		0.806188
NC_000913	1317480	1317485		0.792999
NC_000913	1317485	1317490		0.887227
NC_000913	1317490	1317495		0.941154
NC_000913	1317495	1317500		0.614172
NC_000913	1317500	1317505		0.655374
NC_000913	1317505	1317510		0.786767
NC_000913	1317510	1317515		0.754242
NC_000913	1317515	1317520		0.666209
NC_000913	1317520	1317525		0.731837
NC_000913	1317525	1317530		0.606775
NC_000913	1317530	1317535		0.717865
NC_000913	1317535	1317540		1.010346
NC_000913	1317540	1317545		0.580084
NC_000913	1317545	1317550		0.606425
NC_000913	1317550	1317555		0.709380
NC_000913	1317555	1317560		0.670217
NC_000913	1317560	1317565		1.037983
NC_000913	1317565	1317570		0.982170
NC_000913	1317570	1317575		2.188651
NC_000913	1317575	1317580		0.793347
NC_000913	1317580	1317585		0.647889
NC_000913	1317585	1317590		0.274750
NC_000913	1317590	1317595		0.201148
NC_000913	1317595	1317600		0.183713
NC_000913	1317600	1317605		0.112187
NC_000913	1317605	1317610		0.057493
NC_000913	1317610	1317615		0.046180
NC_000913	1317615	1317620		0.056194
NC_000913	1317620	1317625		0.059264
NC_000913	1317625	1317630		0.096406
NC_000913	1317630	1317635		0.488158
NC_000913	1317635	1317640		0.141492
NC_000913	1317640	1317645		0.124915
NC_000913	1317645	1317650		0.092209
NC_000913	1317650	1317655		0.080478
NC_000913	1317655	1317660		0.082630
NC_000913	1317660	1317665		0.074087
NC_000913	1317665	1317670		0.085895
NC_000913	1317670	1317675		0.109884
NC_000913	1317675	1317680		0.149514
NC_000913	1317680	1317685		0.991348
NC_000913	1317685	1317690		0.870220
NC_000913	1317690	1317695		0.954095
NC_000913	1317695	1317700		1.068737
NC_000913	1317700	1317705		0.363895
NC_000913	1317705	1317710		0.340708
NC_000913	1317710	1317715		0.193232
NC_000913	1317715	1317720		0.145131
NC_000913	1317720	1317725		0.079732
NC_000913	1317725	1317730		0.088673
NC_000913	1317730	1317735		0.038819
NC_000913	1317735	1317740		0.040984
NC_000913	1317740	1317745		0.040275
NC_000913	1317745	1317750		0.027522
NC_000913	1317750	1317755		0.029310
NC_000913	1317755	1317760		0.027543
NC_000913	1317760	1317765		0.060287
NC_000913	1317765	1317770		0.106237
NC_000913	1317770	1317775		0.162925
NC_000913	1317775	1317780		0.205902
NC_000913	1317780	1317785		0.272403
NC_000913	1317785	1317790		0.474599
NC_000913	1317790	1317795		0.458902
NC_000913	1317795	1317800		0.696026
NC_000913	1317800	1317805		0.316210
NC_000913	1317805	1317810		0.274846
NC_000913	1317810	1317815		0.213618
NC_000913	1317815	1317820		0.311563
NC_000913	1317820	1317825		0.275283
NC_000913	1317825	1317830		0.309337
NC_000913	1317830	1317835		0.097229
NC_000913	1317835	1317840		0.053294
NC_000913	1317840	1317845		0.048349
NC_000913	1317845	1317850		0.053588
NC_000913	1317850	1317855		0.056824
NC_000913	1317855	1317860		0.118728
NC_000913	1317860	1317865		0.564814
NC_000913	1317865	1317870		0.611155
NC_000913	1317870	1317875		0.739763
NC_000913	1317875	1317880		0.799327
NC_000913	1317880	1317885		0.487643
NC_000913	1317885	1317890		0.303568
NC_000913	1317890	1317895		0.278417
NC_000913	1317895	1317900		0.263524
NC_000913	1317900	1317905		0.249083
NC_000913	1317905	1317910		0.426570
NC_000913	1317910	1317915		0.403527
NC_000913	1317915	1317920		0.541016
NC_000913	1317920	1317925		0.341051
NC_000913	1317925	1317930		0.352904
NC_000913	1317930	1317935		0.394883
NC_000913	1317935	1317940		0.310266
NC_000913	1317940	1317945		0.338752
NC_000913	1317945	1317950		0.564258
NC_000913	1317950	1317955		0.757326
NC_000913	1317955	1317960		0.858152
NC_000913	1317960	1317965		1.359008
NC_000913	1317965	1317970		0.627056
NC_000913	1317970	1317975		0.456240
NC_000913	1317975	1317980		0.306481
NC_000913	1317980	1317985		0.234867
NC_000913	1317985	1317990		0.131982
NC_000913	1317990	1317995		0.108297
NC_000913	1317995	1318000		0.092199
NC_000913	1318000	1318005		0.129817
NC_000913	1318005	1318010		0.187346
NC_000913	1318010	1318015		0.221641
NC_000913	1318015	1318020		0.894479
NC_000913	1318020	1318025		1.584135
NC_000913	1318025	1318030		0.994753
NC_000913	1318030	1318035		0.924183
NC_000913	1318035	1318040		0.356338
NC_000913	1318040	1318045		0.366614
NC_000913	1318045	1318050		0.372016
NC_000913	1318050	1318055		0.311073
NC_000913	1318055	1318060		0.252018
NC_000913	1318060	1318065		0.323166
NC_000913	1318065	1318070		0.302979
NC_000913	1318070	1318075		0.340432
NC_000913	1318075	1318080		0.574825
NC_000913	1318080	1318085		0.589719
NC_000913	1318085	1318090		0.532381
NC_000913	1318090	1318095		0.619652
NC_000913	1318095	1318100		0.789364
NC_000913	1318100	1318105		0.871864
NC_000913	1318105	1318110		1.048325
NC_000913	1318110	1318115		0.749595
NC_000913	1318115	1318120		0.509841
NC_000913	1318120	1318125		0.256869
NC_000913	1318125	1318130		0.171395
NC_000913	1318130	1318135		0.134245
NC_000913	1318135	1318140		0.125040
NC_000913	1318140	1318145		0.145047
NC_000913	1318145	1318150		0.163927
NC_000913	1318150	1318155		0.382914
NC_000913	1318155	1318160		0.442468
NC_000913	1318160	1318165		0.571542
NC_000913	1318165	1318170		0.469354
NC_000913	1318170	1318175		0.514412
NC_000913	1318175	1318180		0.550460
NC_000913	1318180	1318185		0.588023
NC_000913	1318185	1318190		0.580681
NC_000913	1318190	1318195		0.590022
NC_000913	1318195	1318200		0.648035
NC_000913	1318200	1318205		0.399896
NC_000913	1318205	1318210		0.399319
NC_000913	1318210	1318215		0.451566
NC_000913	1318215	1318220		0.404321
NC_000913	1318220	1318225		0.546516
NC_000913	1318225	1318230		0.445859
NC_000913	1318230	1318235		0.290228
NC_000913	1318235	1318240		0.201120
NC_000913	1318240	1318245		0.152661
NC_000913	1318245	1318250		0.131402
NC_000913	1318250	1318255		0.068361
NC_000913	1318255	1318260		0.073285
NC_000913	1318260	1318265		0.108794
NC_000913	1318265	1318270		0.118662
NC_000913	1318270	1318275		0.167119
NC_000913	1318275	1318280		0.192691
NC_000913	1318280	1318285		0.226638
NC_000913	1318285	1318290		0.240545
NC_000913	1318290	1318295		0.308093
NC_000913	1318295	1318300		0.408196
NC_000913	1318300	1318305		0.458736
NC_000913	1318305	1318310		0.614815
NC_000913	1318310	1318315		0.546804
NC_000913	1318315	1318320		0.494781
NC_000913	1318320	1318325		0.277040
NC_000913	1318325	1318330		0.256225
NC_000913	1318330	1318335		0.212972
NC_000913	1318335	1318340		0.226061
NC_000913	1318340	1318345		0.207412
NC_000913	1318345	1318350		0.158818
NC_000913	1318350	1318355		0.269336
NC_000913	1318355	1318360		0.299062
NC_000913	1318360	1318365		0.230067
NC_000913	1318365	1318370		0.305489
NC_000913	1318370	1318375		0.529570
NC_000913	1318375	1318380		0.596270
NC_000913	1318380	1318385		0.590537
NC_000913	1318385	1318390		0.627132
NC_000913	1318390	1318395		1.006302
NC_000913	1318395	1318400		0.944400
NC_000913	1318400	1318405		1.445034
NC_000913	1318405	1318410		3.758140
NC_000913	1318410	1318415		5.379957
NC_000913	1318415	1318420		5.249766
NC_000913	1318420	1318425		4.823887
NC_000913	1318425	1318430		4.297518
NC_000913	1318430	1318435		2.841664
NC_000913	1318435	1318440		1.294203
NC_000913	1318440	1318445		1.323849
NC_000913	1318445	1318450		1.280577
NC_000913	1318450	1318455		0.881683
NC_000913	1318455	1318460		0.841924
NC_000913	1318460	1318465		0.969831
NC_000913	1318465	1318470		0.729743
NC_000913	1318470	1318475		0.615484
NC_000913	1318475	1318480		0.689128
NC_000913	1318480	1318485		0.582780
NC_000913	1318485	1318490		0.486371
NC_000913	1318490	1318495		0.554272
NC_000913	1318495	1318500		0.690078
NC_000913	1318500	1318505		0.545136
NC_000913	1318505	1318510		0.582038
NC_000913	1318510	1318515		0.262608
NC_000913	1318515	1318520		0.247994
NC_000913	1318520	1318525		0.198594
NC_000913	1318525	1318530		0.228968
NC_000913	1318530	1318535		0.247315
NC_000913	1318535	1318540		0.205483
NC_000913	1318540	1318545		0.317457
NC_000913	1318545	1318550		0.319820
NC_000913	1318550	1318555		0.395436
NC_000913	1318555	1318560		0.251050
NC_000913	1318560	1318565		0.302793
NC_000913	1318565	1318570		0.256164
NC_000913	1318570	1318575		0.203022
NC_000913	1318575	1318580		0.212969
NC_000913	1318580	1318585		0.274898
NC_000913	1318585	1318590		0.315054
NC_000913	1318590	1318595		0.489693
NC_000913	1318595	1318600		1.439259
NC_000913	1318600	1318605		1.527737
NC_000913	1318605	1318610		1.086641
NC_000913	1318610	1318615		0.502088
NC_000913	1318615	1318620		0.318312
NC_000913	1318620	1318625		0.145820
NC_000913	1318625	1318630		0.093386
NC_000913	1318630	1318635		0.057525
NC_000913	1318635	1318640		0.058456
NC_000913	1318640	1318645		0.063838
NC_000913	1318645	1318650		0.078261
NC_000913	1318650	1318655		0.149611
NC_000913	1318655	1318660		0.612235
NC_000913	1318660	1318665		0.996381
NC_000913	1318665	1318670		0.366742
NC_000913	1318670	1318675		0.067233
NC_000913	1318675	1318680		0.013242
NC_000913	1318680	1318685		0.013899
NC_000913	1318685	1318690		0.010955
NC_000913	1318690	1318695		0.010619
NC_000913	1318695	1318700		0.023431
NC_000913	1318700	1318705		0.025870
NC_000913	1318705	1318710		0.031420
NC_000913	1318710	1318715		0.298693
NC_000913	1318715	1318720		0.196058
NC_000913	1318720	1318725		0.344220
NC_000913	1318725	1318730		0.456093
NC_000913	1318730	1318735		0.407686
NC_000913	1318735	1318740		0.287126
NC_000913	1318740	1318745		0.291358
NC_000913	1318745	1318750		0.298413
NC_000913	1318750	1318755		0.333132
NC_000913	1318755	1318760		0.517074
NC_000913	1318760	1318765		1.270008
NC_000913	1318765	1318770		1.420142
NC_000913	1318770	1318775		1.203207
NC_000913	1318775	1318780		0.635317
NC_000913	1318780	1318785		0.261491
NC_000913	1318785	1318790		0.230048
NC_000913	1318790	1318795		0.222894
NC_000913	1318795	1318800		0.260108
NC_000913	1318800	1318805		0.269165
NC_000913	1318805	1318810		0.691089
NC_000913	1318810	1318815		1.075214
NC_000913	1318815	1318820		1.245630
NC_000913	1318820	1318825		1.560057
NC_000913	1318825	1318830		2.092335
NC_000913	1318830	1318835		2.418465
NC_000913	1318835	1318840		2.811498
NC_000913	1318840	1318845		4.072157
NC_000913	1318845	1318850		2.130966
NC_000913	1318850	1318855		1.195887
NC_000913	1318855	1318860		1.163985
NC_000913	1318860	1318865		1.017296
NC_000913	1318865	1318870		0.383338
NC_000913	1318870	1318875		0.148595
NC_000913	1318875	1318880		0.152583
NC_000913	1318880	1318885		0.137781
NC_000913	1318885	1318890		0.161033
NC_000913	1318890	1318895		0.147182
NC_000913	1318895	1318900		0.200653
NC_000913	1318900	1318905		0.212317
NC_000913	1318905	1318910		0.624692
NC_000913	1318910	1318915		0.659611
NC_000913	1318915	1318920		0.712380
NC_000913	1318920	1318925		0.549589
NC_000913	1318925	1318930		0.737608
NC_000913	1318930	1318935		0.362571
NC_000913	1318935	1318940		0.153627
NC_000913	1318940	1318945		0.083674
NC_000913	1318945	1318950		0.079391
NC_000913	1318950	1318955		0.057561
NC_000913	1318955	1318960		0.038568
NC_000913	1318960	1318965		0.048592
NC_000913	1318965	1318970		0.054185
NC_000913	1318970	1318975		0.153501
NC_000913	1318975	1318980		0.095532
NC_000913	1318980	1318985		0.108853
NC_000913	1318985	1318990		0.201823
NC_000913	1318990	1318995		0.215771
NC_000913	1318995	1319000		0.222859
NC_000913	1319000	1319005		0.218458
NC_000913	1319005	1319010		0.228931
NC_000913	1319010	1319015		0.586644
NC_000913	1319015	1319020		1.042705
NC_000913	1319020	1319025		0.543692
NC_000913	1319025	1319030		0.478409
NC_000913	1319030	1319035		0.396458
NC_000913	1319035	1319040		0.246455
NC_000913	1319040	1319045		0.207756
NC_000913	1319045	1319050		0.190090
NC_000913	1319050	1319055		0.192933
NC_000913	1319055	1319060		0.238709
NC_000913	1319060	1319065		0.371168
NC_000913	1319065	1319070		0.434304
NC_000913	1319070	1319075		0.422021
NC_000913	1319075	1319080		0.555603
NC_000913	1319080	1319085		0.445021
NC_000913	1319085	1319090		0.197915
NC_000913	1319090	1319095		0.216099
NC_000913	1319095	1319100		0.243923
NC_000913	1319100	1319105		0.259034
NC_000913	1319105	1319110		0.192050
NC_000913	1319110	1319115		0.236222
NC_000913	1319115	1319120		0.228445
NC_000913	1319120	1319125		0.227141
NC_000913	1319125	1319130		0.371828
NC_000913	1319130	1319135		0.585200
NC_000913	1319135	1319140		0.514427
NC_000913	1319140	1319145		0.563090
NC_000913	1319145	1319150		0.550246
NC_000913	1319150	1319155		0.695632
NC_000913	1319155	1319160		0.446151
NC_000913	1319160	1319165		0.292711
NC_000913	1319165	1319170		0.231194
NC_000913	1319170	1319175		0.166304
NC_000913	1319175	1319180		0.108743
NC_000913	1319180	1319185		0.094541
NC_000913	1319185	1319190		0.103151
NC_000913	1319190	1319195		0.107625
NC_000913	1319195	1319200		0.155894
NC_000913	1319200	1319205		0.218564
NC_000913	1319205	1319210		0.343417
NC_000913	1319210	1319215		0.556133
NC_000913	1319215	1319220		0.471582
NC_000913	1319220	1319225		0.267041
NC_000913	1319225	1319230		0.203689
NC_000913	1319230	1319235		0.192627
NC_000913	1319235	1319240		0.150045
NC_000913	1319240	1319245		0.078236
NC_000913	1319245	1319250		0.095297
NC_000913	1319250	1319255		0.082758
NC_000913	1319255	1319260		0.078646
NC_000913	1319260	1319265		0.113131
NC_000913	1319265	1319270		0.120690
NC_000913	1319270	1319275		0.129990
NC_000913	1319275	1319280		0.158510
NC_000913	1319280	1319285		0.267720
NC_000913	1319285	1319290		0.585890
NC_000913	1319290	1319295		0.887794
NC_000913	1319295	1319300		0.893804
NC_000913	1319300	1319305		0.870309
NC_000913	1319305	1319310		0.763924
NC_000913	1319310	1319315		0.604445
NC_000913	1319315	1319320		0.540352
NC_000913	1319320	1319325		0.361629
NC_000913	1319325	1319330		0.269342
NC_000913	1319330	1319335		0.252401
NC_000913	1319335	1319340		0.261601
NC_000913	1319340	1319345		0.260599
NC_000913	1319345	1319350		0.319522
NC_000913	1319350	1319355		1.361650
NC_000913	1319355	1319360		1.627023
NC_000913	1319360	1319365		2.313391
NC_000913	1319365	1319370		1.766936
NC_000913	1319370	1319375		1.286482
NC_000913	1319375	1319380		0.883398
NC_000913	1319380	1319385		0.544621
NC_000913	1319385	1319390		0.265580
NC_000913	1319390	1319395		0.242461
NC_000913	1319395	1319400		0.223197
NC_000913	1319400	1319405		0.144786
NC_000913	1319405	1319410		0.121975
NC_000913	1319410	1319415		0.130958
NC_000913	1319415	1319420		0.144441
NC_000913	1319420	1319425		0.114211
NC_000913	1319425	1319430		0.107127
NC_000913	1319430	1319435		0.081228
NC_000913	1319435	1319440		0.056128
NC_000913	1319440	1319445		0.045921
NC_000913	1319445	1319450		0.030458
NC_000913	1319450	1319455		0.023115
NC_000913	1319455	1319460		0.022700
NC_000913	1319460	1319465		0.024054
NC_000913	1319465	1319470		0.019759
NC_000913	1319470	1319475		0.017505
NC_000913	1319475	1319480		0.022249
NC_000913	1319480	1319485		0.062486
NC_000913	1319485	1319490		0.066694
NC_000913	1319490	1319495		0.077861
NC_000913	1319495	1319500		0.089198
NC_000913	1319500	1319505		0.103566
NC_000913	1319505	1319510		0.134814
NC_000913	1319510	1319515		0.130351
NC_000913	1319515	1319520		0.174060
NC_000913	1319520	1319525		0.246276
NC_000913	1319525	1319530		0.239685
NC_000913	1319530	1319535		0.162736
NC_000913	1319535	1319540		0.116460
NC_000913	1319540	1319545		0.091800
NC_000913	1319545	1319550		0.078921
NC_000913	1319550	1319555		0.136439
NC_000913	1319555	1319560		0.494507
NC_000913	1319560	1319565		0.356255
NC_000913	1319565	1319570		0.434952
NC_000913	1319570	1319575		0.629566
NC_000913	1319575	1319580		0.640526
NC_000913	1319580	1319585		0.857571
NC_000913	1319585	1319590		0.577697
NC_000913	1319590	1319595		0.328907
NC_000913	1319595	1319600		0.365187
NC_000913	1319600	1319605		0.253226
NC_000913	1319605	1319610		0.249671
NC_000913	1319610	1319615		0.296680
NC_000913	1319615	1319620		0.300470
NC_000913	1319620	1319625		0.313857
NC_000913	1319625	1319630		0.528194
NC_000913	1319630	1319635		0.426181
NC_000913	1319635	1319640		0.624220
NC_000913	1319640	1319645		0.181728
NC_000913	1319645	1319650		0.188847
NC_000913	1319650	1319655		0.192899
NC_000913	1319655	1319660		0.158391
NC_000913	1319660	1319665		0.234377
NC_000913	1319665	1319670		0.640336
NC_000913	1319670	1319675		1.082947
NC_000913	1319675	1319680		0.845212
NC_000913	1319680	1319685		0.901118
NC_000913	1319685	1319690		0.916448
NC_000913	1319690	1319695		0.958000
NC_000913	1319695	1319700		0.670669
NC_000913	1319700	1319705		0.475829
NC_000913	1319705	1319710		0.386700
NC_000913	1319710	1319715		0.342771
NC_000913	1319715	1319720		0.326976
NC_000913	1319720	1319725		0.379058
NC_000913	1319725	1319730		0.413123
NC_000913	1319730	1319735		0.374239
NC_000913	1319735	1319740		0.515069
NC_000913	1319740	1319745		0.576598
NC_000913	1319745	1319750		0.563528
NC_000913	1319750	1319755		0.516261
NC_000913	1319755	1319760		0.632900
NC_000913	1319760	1319765		0.562749
NC_000913	1319765	1319770		0.513500
NC_000913	1319770	1319775		0.647001
NC_000913	1319775	1319780		0.630932
NC_000913	1319780	1319785		0.688534
NC_000913	1319785	1319790		0.653937
NC_000913	1319790	1319795		0.671261
NC_000913	1319795	1319800		0.485163
NC_000913	1319800	1319805		0.473221
NC_000913	1319805	1319810		0.463512
NC_000913	1319810	1319815		0.500434
NC_000913	1319815	1319820		0.636932
NC_000913	1319820	1319825		0.767953
NC_000913	1319825	1319830		0.909018
NC_000913	1319830	1319835		1.214465
NC_000913	1319835	1319840		0.996477
NC_000913	1319840	1319845		0.952289
NC_000913	1319845	1319850		0.778978
NC_000913	1319850	1319855		0.744790
NC_000913	1319855	1319860		0.591338
NC_000913	1319860	1319865		0.582151
NC_000913	1319865	1319870		0.801453
NC_000913	1319870	1319875		0.445715
NC_000913	1319875	1319880		0.508087
NC_000913	1319880	1319885		0.671805
NC_000913	1319885	1319890		0.747259
NC_000913	1319890	1319895		0.714966
NC_000913	1319895	1319900		0.619551
NC_000913	1319900	1319905		0.210815
NC_000913	1319905	1319910		0.111581
NC_000913	1319910	1319915		0.072099
NC_000913	1319915	1319920		0.052489
NC_000913	1319920	1319925		0.041336
NC_000913	1319925	1319930		0.036757
NC_000913	1319930	1319935		0.045892
NC_000913	1319935	1319940		0.052376
NC_000913	1319940	1319945		0.052252
NC_000913	1319945	1319950		0.056852
NC_000913	1319950	1319955		0.069763
NC_000913	1319955	1319960		0.059494
NC_000913	1319960	1319965		0.048860
NC_000913	1319965	1319970		0.020863
NC_000913	1319970	1319975		0.007329
NC_000913	1319975	1319980		0.004451
NC_000913	1319980	1319985		0.002902
NC_000913	1319985	1319990		0.002490
NC_000913	1319990	1319995		0.002799
NC_000913	1319995	1320000		0.002770
NC_000913	1320000	1320005		0.002006
NC_000913	1320005	1320010		0.001319
NC_000913	1320010	1320015		0.001725
NC_000913	1320015	1320020		0.002947
NC_000913	1320020	1320025		0.004581
NC_000913	1320025	1320030		0.004584
NC_000913	1320030	1320035		0.005673
NC_000913	1320035	1320040		0.007356
NC_000913	1320040	1320045		0.014071
NC_000913	1320045	1320050		0.025651
NC_000913	1320050	1320055		0.032884
NC_000913	1320055	1320060		0.034379
NC_000913	1320060	1320065		0.053644
NC_000913	1320065	1320070		0.126165
NC_000913	1320070	1320075		0.167290
NC_000913	1320075	1320080		0.140585
NC_000913	1320080	1320085		0.197734
NC_000913	1320085	1320090		0.163415
NC_000913	1320090	1320095		0.155112
NC_000913	1320095	1320100		0.157955
NC_000913	1320100	1320105		0.172564
NC_000913	1320105	1320110		0.201568
NC_000913	1320110	1320115		0.273866
NC_000913	1320115	1320120		0.198351
NC_000913	1320120	1320125		0.103067
NC_000913	1320125	1320130		0.053208
NC_000913	1320130	1320135		0.053856
NC_000913	1320135	1320140		0.069536
NC_000913	1320140	1320145		0.055285
NC_000913	1320145	1320150		0.058431
NC_000913	1320150	1320155		0.076477
NC_000913	1320155	1320160		0.458442
NC_000913	1320160	1320165		0.184766
NC_000913	1320165	1320170		0.177797
NC_000913	1320170	1320175		0.182403
NC_000913	1320175	1320180		0.196092
NC_000913	1320180	1320185		0.127533
NC_000913	1320185	1320190		0.457726
NC_000913	1320190	1320195		0.443218
NC_000913	1320195	1320200		0.560544
NC_000913	1320200	1320205		0.608652
NC_000913	1320205	1320210		0.786710
NC_000913	1320210	1320215		0.257349
NC_000913	1320215	1320220		0.187556
NC_000913	1320220	1320225		0.028490
NC_000913	1320225	1320230		0.015107
NC_000913	1320230	1320235		0.012688
NC_000913	1320235	1320240		0.012762
NC_000913	1320240	1320245		0.012204
NC_000913	1320245	1320250		0.106226
NC_000913	1320250	1320255		0.229156
NC_000913	1320255	1320260		0.155294
NC_000913	1320260	1320265		0.137827
NC_000913	1320265	1320270		0.116076
NC_000913	1320270	1320275		0.085223
NC_000913	1320275	1320280		0.083090
NC_000913	1320280	1320285		0.091856
NC_000913	1320285	1320290		0.181777
NC_000913	1320290	1320295		0.149692
NC_000913	1320295	1320300		0.134357
NC_000913	1320300	1320305		0.076255
NC_000913	1320305	1320310		0.097054
NC_000913	1320310	1320315		0.091508
NC_000913	1320315	1320320		0.082511
NC_000913	1320320	1320325		0.063389
NC_000913	1320325	1320330		0.319338
NC_000913	1320330	1320335		0.478460
NC_000913	1320335	1320340		0.491752
NC_000913	1320340	1320345		0.527651
NC_000913	1320345	1320350		0.476976
NC_000913	1320350	1320355		0.152995
NC_000913	1320355	1320360		0.021178
NC_000913	1320360	1320365		0.021910
NC_000913	1320365	1320370		0.023750
NC_000913	1320370	1320375		0.023172
NC_000913	1320375	1320380		0.022973
NC_000913	1320380	1320385		0.037010
NC_000913	1320385	1320390		0.053599
NC_000913	1320390	1320395		0.101200
NC_000913	1320395	1320400		0.816079
NC_000913	1320400	1320405		1.546280
NC_000913	1320405	1320410		0.970297
NC_000913	1320410	1320415		0.257595
NC_000913	1320415	1320420		0.180413
NC_000913	1320420	1320425		0.190343
NC_000913	1320425	1320430		0.162166
NC_000913	1320430	1320435		0.139723
NC_000913	1320435	1320440		0.162974
NC_000913	1320440	1320445		0.210127
NC_000913	1320445	1320450		0.294166
NC_000913	1320450	1320455		0.340848
NC_000913	1320455	1320460		0.272815
NC_000913	1320460	1320465		0.281900
NC_000913	1320465	1320470		0.408985
NC_000913	1320470	1320475		0.402477
NC_000913	1320475	1320480		0.485372
NC_000913	1320480	1320485		0.276020
NC_000913	1320485	1320490		0.273629
NC_000913	1320490	1320495		0.285633
NC_000913	1320495	1320500		0.280218
NC_000913	1320500	1320505		0.391519
NC_000913	1320505	1320510		0.352022
NC_000913	1320510	1320515		0.384959
NC_000913	1320515	1320520		0.412394
NC_000913	1320520	1320525		0.632655
NC_000913	1320525	1320530		0.289725
NC_000913	1320530	1320535		0.214012
NC_000913	1320535	1320540		0.143864
NC_000913	1320540	1320545		0.190940
NC_000913	1320545	1320550		0.196190
NC_000913	1320550	1320555		0.246474
NC_000913	1320555	1320560		0.259321
NC_000913	1320560	1320565		0.699161
NC_000913	1320565	1320570		0.436919
NC_000913	1320570	1320575		0.372628
NC_000913	1320575	1320580		0.259023
NC_000913	1320580	1320585		0.210325
NC_000913	1320585	1320590		0.182767
NC_000913	1320590	1320595		0.133736
NC_000913	1320595	1320600		0.124240
NC_000913	1320600	1320605		0.198182
NC_000913	1320605	1320610		0.256668
NC_000913	1320610	1320615		0.254903
NC_000913	1320615	1320620		0.292964
NC_000913	1320620	1320625		0.318569
NC_000913	1320625	1320630		0.266077
NC_000913	1320630	1320635		0.250571
NC_000913	1320635	1320640		0.556017
NC_000913	1320640	1320645		0.501072
NC_000913	1320645	1320650		0.462932
NC_000913	1320650	1320655		0.420692
NC_000913	1320655	1320660		0.347862
NC_000913	1320660	1320665		0.224106
NC_000913	1320665	1320670		0.137760
NC_000913	1320670	1320675		0.106589
NC_000913	1320675	1320680		0.096815
NC_000913	1320680	1320685		0.093544
NC_000913	1320685	1320690		0.095280
NC_000913	1320690	1320695		0.044710
NC_000913	1320695	1320700		0.039563
NC_000913	1320700	1320705		0.025517
NC_000913	1320705	1320710		0.037423
NC_000913	1320710	1320715		0.045552
NC_000913	1320715	1320720		0.055949
NC_000913	1320720	1320725		0.071595
NC_000913	1320725	1320730		0.065521
NC_000913	1320730	1320735		0.064574
NC_000913	1320735	1320740		0.093541
NC_000913	1320740	1320745		0.309726
NC_000913	1320745	1320750		0.387300
NC_000913	1320750	1320755		0.463424
NC_000913	1320755	1320760		0.428354
NC_000913	1320760	1320765		0.625951
NC_000913	1320765	1320770		0.698925
NC_000913	1320770	1320775		0.523219
NC_000913	1320775	1320780		0.841290
NC_000913	1320780	1320785		0.684550
NC_000913	1320785	1320790		0.730227
NC_000913	1320790	1320795		0.762830
NC_000913	1320795	1320800		0.499010
NC_000913	1320800	1320805		0.394369
NC_000913	1320805	1320810		0.398547
NC_000913	1320810	1320815		0.392066
NC_000913	1320815	1320820		0.360430
NC_000913	1320820	1320825		0.378036
NC_000913	1320825	1320830		0.411643
NC_000913	1320830	1320835		0.638640
NC_000913	1320835	1320840		0.631188
NC_000913	1320840	1320845		0.390707
NC_000913	1320845	1320850		0.401924
NC_000913	1320850	1320855		0.380722
NC_000913	1320855	1320860		0.375950
NC_000913	1320860	1320865		0.355589
NC_000913	1320865	1320870		0.363683
NC_000913	1320870	1320875		0.361795
NC_000913	1320875	1320880		0.376838
NC_000913	1320880	1320885		0.190440
NC_000913	1320885	1320890		0.197346
NC_000913	1320890	1320895		0.145288
NC_000913	1320895	1320900		0.086941
NC_000913	1320900	1320905		0.089399
NC_000913	1320905	1320910		0.149970
NC_000913	1320910	1320915		0.206498
NC_000913	1320915	1320920		0.192178
NC_000913	1320920	1320925		0.280282
NC_000913	1320925	1320930		0.577500
NC_000913	1320930	1320935		0.784036
NC_000913	1320935	1320940		1.408611
NC_000913	1320940	1320945		1.493932
NC_000913	1320945	1320950		1.764110
NC_000913	1320950	1320955		1.459876
NC_000913	1320955	1320960		1.416818
NC_000913	1320960	1320965		0.786071
NC_000913	1320965	1320970		0.729257
NC_000913	1320970	1320975		0.928704
NC_000913	1320975	1320980		0.570047
NC_000913	1320980	1320985		0.366824
NC_000913	1320985	1320990		0.323265
NC_000913	1320990	1320995		0.295537
NC_000913	1320995	1321000		0.058055
NC_000913	1321000	1321005		0.052343
NC_000913	1321005	1321010		0.048564
NC_000913	1321010	1321015		0.052334
NC_000913	1321015	1321020		0.126010
NC_000913	1321020	1321025		0.741129
NC_000913	1321025	1321030		1.166926
NC_000913	1321030	1321035		0.929379
NC_000913	1321035	1321040		0.963211
NC_000913	1321040	1321045		0.968814
NC_000913	1321045	1321050		0.632104
NC_000913	1321050	1321055		0.361411
NC_000913	1321055	1321060		0.223646
NC_000913	1321060	1321065		0.172860
NC_000913	1321065	1321070		0.124423
NC_000913	1321070	1321075		0.067079
NC_000913	1321075	1321080		0.060559
NC_000913	1321080	1321085		0.053586
NC_000913	1321085	1321090		0.075798
NC_000913	1321090	1321095		0.109000
NC_000913	1321095	1321100		0.182653
NC_000913	1321100	1321105		0.165747
NC_000913	1321105	1321110		0.184228
NC_000913	1321110	1321115		0.247856
NC_000913	1321115	1321120		0.527833
NC_000913	1321120	1321125		0.651462
NC_000913	1321125	1321130		1.104607
NC_000913	1321130	1321135		0.923562
NC_000913	1321135	1321140		0.835717
NC_000913	1321140	1321145		0.493814
NC_000913	1321145	1321150		0.227542
NC_000913	1321150	1321155		0.118187
NC_000913	1321155	1321160		0.127082
NC_000913	1321160	1321165		0.134321
NC_000913	1321165	1321170		0.114054
NC_000913	1321170	1321175		0.135914
NC_000913	1321175	1321180		0.260947
NC_000913	1321180	1321185		0.295917
NC_000913	1321185	1321190		0.648797
NC_000913	1321190	1321195		0.535001
NC_000913	1321195	1321200		0.406402
NC_000913	1321200	1321205		0.307202
NC_000913	1321205	1321210		0.322799
NC_000913	1321210	1321215		0.208194
NC_000913	1321215	1321220		0.200018
NC_000913	1321220	1321225		0.207538
NC_000913	1321225	1321230		0.155169
NC_000913	1321230	1321235		0.075610
NC_000913	1321235	1321240		0.082181
NC_000913	1321240	1321245		0.152714
NC_000913	1321245	1321250		0.118741
NC_000913	1321250	1321255		0.120801
NC_000913	1321255	1321260		0.137220
NC_000913	1321260	1321265		0.303691
NC_000913	1321265	1321270		0.904953
NC_000913	1321270	1321275		0.878365
NC_000913	1321275	1321280		1.007810
NC_000913	1321280	1321285		1.543883
NC_000913	1321285	1321290		1.827843
NC_000913	1321290	1321295		1.964673
NC_000913	1321295	1321300		2.483311
NC_000913	1321300	1321305		1.624523
NC_000913	1321305	1321310		1.868064
NC_000913	1321310	1321315		1.260375
NC_000913	1321315	1321320		1.000839
NC_000913	1321320	1321325		0.920845
NC_000913	1321325	1321330		0.901805
NC_000913	1321330	1321335		0.924979
NC_000913	1321335	1321340		1.020041
NC_000913	1321340	1321345		0.965314
NC_000913	1321345	1321350		1.305195
NC_000913	1321350	1321355		1.105744
NC_000913	1321355	1321360		0.763221
NC_000913	1321360	1321365		0.474017
NC_000913	1321365	1321370		0.694646
NC_000913	1321370	1321375		0.829701
NC_000913	1321375	1321380		0.817125
NC_000913	1321380	1321385		0.893866
NC_000913	1321385	1321390		0.779810
NC_000913	1321390	1321395		0.515693
NC_000913	1321395	1321400		0.554435
NC_000913	1321400	1321405		0.514524
NC_000913	1321405	1321410		0.342672
NC_000913	1321410	1321415		0.392495
NC_000913	1321415	1321420		0.461920
NC_000913	1321420	1321425		0.407201
NC_000913	1321425	1321430		0.370392
NC_000913	1321430	1321435		0.371540
NC_000913	1321435	1321440		0.367992
NC_000913	1321440	1321445		0.424975
NC_000913	1321445	1321450		0.567104
NC_000913	1321450	1321455		0.513720
NC_000913	1321455	1321460		0.362840
NC_000913	1321460	1321465		0.392381
NC_000913	1321465	1321470		0.406193
NC_000913	1321470	1321475		0.364078
NC_000913	1321475	1321480		0.402727
NC_000913	1321480	1321485		0.238526
NC_000913	1321485	1321490		0.099928
NC_000913	1321490	1321495		0.081474
NC_000913	1321495	1321500		0.078961
NC_000913	1321500	1321505		0.079650
NC_000913	1321505	1321510		0.099610
NC_000913	1321510	1321515		0.099373
NC_000913	1321515	1321520		0.401335
NC_000913	1321520	1321525		0.313914
NC_000913	1321525	1321530		0.348761
NC_000913	1321530	1321535		0.430577
NC_000913	1321535	1321540		0.367933
NC_000913	1321540	1321545		0.365077
NC_000913	1321545	1321550		0.443056
NC_000913	1321550	1321555		0.496661
NC_000913	1321555	1321560		0.530693
NC_000913	1321560	1321565		0.490165
NC_000913	1321565	1321570		0.702589
NC_000913	1321570	1321575		0.566994
NC_000913	1321575	1321580		0.416333
NC_000913	1321580	1321585		0.564250
NC_000913	1321585	1321590		0.269287
NC_000913	1321590	1321595		0.152520
NC_000913	1321595	1321600		0.128252
NC_000913	1321600	1321605		0.116490
NC_000913	1321605	1321610		0.095140
NC_000913	1321610	1321615		0.110507
NC_000913	1321615	1321620		0.126483
NC_000913	1321620	1321625		0.165592
NC_000913	1321625	1321630		0.191894
NC_000913	1321630	1321635		0.283506
NC_000913	1321635	1321640		0.794141
NC_000913	1321640	1321645		0.355703
NC_000913	1321645	1321650		0.325015
NC_000913	1321650	1321655		0.340438
NC_000913	1321655	1321660		0.349050
NC_000913	1321660	1321665		0.361476
NC_000913	1321665	1321670		0.411472
NC_000913	1321670	1321675		0.869377
NC_000913	1321675	1321680		0.926347
NC_000913	1321680	1321685		0.640965
NC_000913	1321685	1321690		1.183844
NC_000913	1321690	1321695		1.271629
NC_000913	1321695	1321700		1.259551
NC_000913	1321700	1321705		1.422419
NC_000913	1321705	1321710		1.371547
NC_000913	1321710	1321715		1.363798
NC_000913	1321715	1321720		0.993312
NC_000913	1321720	1321725		0.779079
NC_000913	1321725	1321730		0.705543
NC_000913	1321730	1321735		0.694546
NC_000913	1321735	1321740		0.719936
NC_000913	1321740	1321745		0.639796
NC_000913	1321745	1321750		0.689205
NC_000913	1321750	1321755		0.687045
NC_000913	1321755	1321760		0.839874
NC_000913	1321760	1321765		0.926757
NC_000913	1321765	1321770		1.122973
NC_000913	1321770	1321775		0.960052
NC_000913	1321775	1321780		0.911484
NC_000913	1321780	1321785		0.870754
NC_000913	1321785	1321790		0.853618
NC_000913	1321790	1321795		0.669251
NC_000913	1321795	1321800		0.341021
NC_000913	1321800	1321805		0.271108
NC_000913	1321805	1321810		0.257335
NC_000913	1321810	1321815		0.273421
NC_000913	1321815	1321820		0.306724
NC_000913	1321820	1321825		0.281233
NC_000913	1321825	1321830		0.354947
NC_000913	1321830	1321835		0.670444
NC_000913	1321835	1321840		1.131759
NC_000913	1321840	1321845		0.995012
NC_000913	1321845	1321850		1.088671
NC_000913	1321850	1321855		1.363910
NC_000913	1321855	1321860		1.684615
NC_000913	1321860	1321865		3.882572
NC_000913	1321865	1321870		3.526424
NC_000913	1321870	1321875		3.577602
NC_000913	1321875	1321880		3.602909
NC_000913	1321880	1321885		3.342944
NC_000913	1321885	1321890		3.023904
NC_000913	1321890	1321895		2.553272
NC_000913	1321895	1321900		2.468342
NC_000913	1321900	1321905		2.279651
NC_000913	1321905	1321910		1.424605
NC_000913	1321910	1321915		1.172409
NC_000913	1321915	1321920		0.907660
NC_000913	1321920	1321925		0.763545
NC_000913	1321925	1321930		0.606219
NC_000913	1321930	1321935		0.506718
NC_000913	1321935	1321940		0.303657
NC_000913	1321940	1321945		0.069769
NC_000913	1321945	1321950		0.058724
NC_000913	1321950	1321955		0.057781
NC_000913	1321955	1321960		0.055606
NC_000913	1321960	1321965		0.116171
NC_000913	1321965	1321970		0.145397
NC_000913	1321970	1321975		0.491966
NC_000913	1321975	1321980		0.318075
NC_000913	1321980	1321985		0.332567
NC_000913	1321985	1321990		0.432207
NC_000913	1321990	1321995		0.410606
NC_000913	1321995	1322000		0.498162
NC_000913	1322000	1322005		0.514941
NC_000913	1322005	1322010		0.275825
NC_000913	1322010	1322015		0.105838
NC_000913	1322015	1322020		0.092801
NC_000913	1322020	1322025		0.089922
NC_000913	1322025	1322030		0.069684
NC_000913	1322030	1322035		0.067025
NC_000913	1322035	1322040		0.057244
NC_000913	1322040	1322045		0.118625
NC_000913	1322045	1322050		0.439901
NC_000913	1322050	1322055		0.389269
NC_000913	1322055	1322060		0.446152
NC_000913	1322060	1322065		0.686914
NC_000913	1322065	1322070		1.236878
NC_000913	1322070	1322075		1.877718
NC_000913	1322075	1322080		1.402014
NC_000913	1322080	1322085		1.242679
NC_000913	1322085	1322090		1.442672
NC_000913	1322090	1322095		1.058245
NC_000913	1322095	1322100		0.754870
NC_000913	1322100	1322105		0.522602
NC_000913	1322105	1322110		0.397379
NC_000913	1322110	1322115		0.158107
NC_000913	1322115	1322120		0.168923
NC_000913	1322120	1322125		0.210100
NC_000913	1322125	1322130		0.140331
NC_000913	1322130	1322135		0.178942
NC_000913	1322135	1322140		0.260741
NC_000913	1322140	1322145		0.407382
NC_000913	1322145	1322150		0.208275
NC_000913	1322150	1322155		0.241237
NC_000913	1322155	1322160		0.229051
NC_000913	1322160	1322165		0.244333
NC_000913	1322165	1322170		0.272803
NC_000913	1322170	1322175		0.304743
NC_000913	1322175	1322180		0.297883
NC_000913	1322180	1322185		0.221471
NC_000913	1322185	1322190		0.074440
NC_000913	1322190	1322195		0.061557
NC_000913	1322195	1322200		0.053599
NC_000913	1322200	1322205		0.043824
NC_000913	1322205	1322210		0.046548
NC_000913	1322210	1322215		0.046113
NC_000913	1322215	1322220		0.064273
NC_000913	1322220	1322225		0.099584
NC_000913	1322225	1322230		0.121137
NC_000913	1322230	1322235		0.319989
NC_000913	1322235	1322240		1.514770
NC_000913	1322240	1322245		0.467272
NC_000913	1322245	1322250		0.448146
NC_000913	1322250	1322255		0.235144
NC_000913	1322255	1322260		0.256783
NC_000913	1322260	1322265		0.124464
NC_000913	1322265	1322270		0.138007
NC_000913	1322270	1322275		0.071962
NC_000913	1322275	1322280		0.069347
NC_000913	1322280	1322285		0.067255
NC_000913	1322285	1322290		0.092920
NC_000913	1322290	1322295		0.281284
NC_000913	1322295	1322300		0.218230
NC_000913	1322300	1322305		0.321951
NC_000913	1322305	1322310		0.437037
NC_000913	1322310	1322315		0.349327
NC_000913	1322315	1322320		0.394339
NC_000913	1322320	1322325		0.389912
NC_000913	1322325	1322330		0.412702
NC_000913	1322330	1322335		0.370679
NC_000913	1322335	1322340		0.417717
NC_000913	1322340	1322345		0.731641
NC_000913	1322345	1322350		0.938721
NC_000913	1322350	1322355		0.406075
NC_000913	1322355	1322360		0.352354
NC_000913	1322360	1322365		0.271531
NC_000913	1322365	1322370		0.262045
NC_000913	1322370	1322375		0.218954
NC_000913	1322375	1322380		0.179161
NC_000913	1322380	1322385		0.222436
NC_000913	1322385	1322390		0.217331
NC_000913	1322390	1322395		0.951353
NC_000913	1322395	1322400		2.313020
NC_000913	1322400	1322405		1.544992
NC_000913	1322405	1322410		0.733356
NC_000913	1322410	1322415		0.860159
NC_000913	1322415	1322420		0.630100
NC_000913	1322420	1322425		0.589030
NC_000913	1322425	1322430		0.191742
NC_000913	1322430	1322435		0.211272
NC_000913	1322435	1322440		0.129792
NC_000913	1322440	1322445		0.135490
NC_000913	1322445	1322450		0.153459
NC_000913	1322450	1322455		0.186966
NC_000913	1322455	1322460		0.181820
NC_000913	1322460	1322465		0.172319
NC_000913	1322465	1322470		0.260307
NC_000913	1322470	1322475		0.256856
NC_000913	1322475	1322480		0.518349
NC_000913	1322480	1322485		0.511821
NC_000913	1322485	1322490		0.595002
NC_000913	1322490	1322495		0.763882
NC_000913	1322495	1322500		0.113730
NC_000913	1322500	1322505		0.063505
NC_000913	1322505	1322510		0.034309
NC_000913	1322510	1322515		0.025603
NC_000913	1322515	1322520		0.053642
NC_000913	1322520	1322525		0.065118
NC_000913	1322525	1322530		0.081555
NC_000913	1322530	1322535		0.173458
NC_000913	1322535	1322540		0.281983
NC_000913	1322540	1322545		1.391496
NC_000913	1322545	1322550		2.411748
NC_000913	1322550	1322555		2.601795
NC_000913	1322555	1322560		1.671325
NC_000913	1322560	1322565		2.326237
NC_000913	1322565	1322570		1.215067
NC_000913	1322570	1322575		0.764319
NC_000913	1322575	1322580		0.609483
NC_000913	1322580	1322585		0.600304
NC_000913	1322585	1322590		0.597966
NC_000913	1322590	1322595		0.484394
NC_000913	1322595	1322600		0.442760
NC_000913	1322600	1322605		0.448867
NC_000913	1322605	1322610		0.489744
NC_000913	1322610	1322615		0.420490
NC_000913	1322615	1322620		0.251330
NC_000913	1322620	1322625		0.215791
NC_000913	1322625	1322630		0.123275
NC_000913	1322630	1322635		0.062605
NC_000913	1322635	1322640		0.059801
NC_000913	1322640	1322645		0.061774
NC_000913	1322645	1322650		0.060003
NC_000913	1322650	1322655		0.048417
NC_000913	1322655	1322660		0.095313
NC_000913	1322660	1322665		0.471022
NC_000913	1322665	1322670		0.598551
NC_000913	1322670	1322675		0.523877
NC_000913	1322675	1322680		0.478155
NC_000913	1322680	1322685		0.449121
NC_000913	1322685	1322690		0.415259
NC_000913	1322690	1322695		0.646561
NC_000913	1322695	1322700		0.274824
NC_000913	1322700	1322705		0.177715
NC_000913	1322705	1322710		0.155931
NC_000913	1322710	1322715		0.105716
NC_000913	1322715	1322720		0.090568
NC_000913	1322720	1322725		0.103032
NC_000913	1322725	1322730		0.065091
NC_000913	1322730	1322735		0.074577
NC_000913	1322735	1322740		0.085444
NC_000913	1322740	1322745		0.160474
NC_000913	1322745	1322750		0.325019
NC_000913	1322750	1322755		0.258337
NC_000913	1322755	1322760		0.144378
NC_000913	1322760	1322765		0.157946
NC_000913	1322765	1322770		0.173924
NC_000913	1322770	1322775		0.117677
NC_000913	1322775	1322780		0.117356
NC_000913	1322780	1322785		0.114926
NC_000913	1322785	1322790		0.107114
NC_000913	1322790	1322795		0.092186
NC_000913	1322795	1322800		0.118640
NC_000913	1322800	1322805		0.491726
NC_000913	1322805	1322810		1.300827
NC_000913	1322810	1322815		1.160130
NC_000913	1322815	1322820		0.565127
NC_000913	1322820	1322825		0.564898
NC_000913	1322825	1322830		0.404520
NC_000913	1322830	1322835		0.399175
NC_000913	1322835	1322840		0.183275
NC_000913	1322840	1322845		0.117854
NC_000913	1322845	1322850		0.146327
NC_000913	1322850	1322855		0.145405
NC_000913	1322855	1322860		0.231550
NC_000913	1322860	1322865		0.192174
NC_000913	1322865	1322870		0.163912
NC_000913	1322870	1322875		0.238151
NC_000913	1322875	1322880		0.179968
NC_000913	1322880	1322885		0.196347
NC_000913	1322885	1322890		0.242817
NC_000913	1322890	1322895		0.082827
NC_000913	1322895	1322900		0.239876
NC_000913	1322900	1322905		0.085264
NC_000913	1322905	1322910		0.123989
NC_000913	1322910	1322915		0.162146
NC_000913	1322915	1322920		0.163385
NC_000913	1322920	1322925		0.147073
NC_000913	1322925	1322930		0.090999
NC_000913	1322930	1322935		0.080317
NC_000913	1322935	1322940		0.215481
NC_000913	1322940	1322945		0.398527
NC_000913	1322945	1322950		1.143199
NC_000913	1322950	1322955		3.266643
NC_000913	1322955	1322960		3.070887
NC_000913	1322960	1322965		2.504067
NC_000913	1322965	1322970		2.680264
NC_000913	1322970	1322975		0.436430
NC_000913	1322975	1322980		0.308979
NC_000913	1322980	1322985		0.277527
NC_000913	1322985	1322990		0.293005
NC_000913	1322990	1322995		0.287609
NC_000913	1322995	1323000		0.285826
NC_000913	1323000	1323005		0.376889
NC_000913	1323005	1323010		0.434395
NC_000913	1323010	1323015		0.449776
NC_000913	1323015	1323020		0.329199
NC_000913	1323020	1323025		0.379104
NC_000913	1323025	1323030		0.670514
NC_000913	1323030	1323035		0.031127
NC_000913	1323035	1323040		0.033543
NC_000913	1323040	1323045		0.028578
NC_000913	1323045	1323050		0.023423
NC_000913	1323050	1323055		0.024922
NC_000913	1323055	1323060		0.032968
NC_000913	1323060	1323065		0.070266
NC_000913	1323065	1323070		0.175013
NC_000913	1323070	1323075		0.237717
NC_000913	1323075	1323080		0.273604
NC_000913	1323080	1323085		0.264709
NC_000913	1323085	1323090		0.233967
NC_000913	1323090	1323095		0.288231
NC_000913	1323095	1323100		0.267917
NC_000913	1323100	1323105		0.286830
NC_000913	1323105	1323110		0.214372
NC_000913	1323110	1323115		0.321477
NC_000913	1323115	1323120		0.314442
NC_000913	1323120	1323125		0.284896
NC_000913	1323125	1323130		0.307449
NC_000913	1323130	1323135		0.330614
NC_000913	1323135	1323140		0.552375
NC_000913	1323140	1323145		0.367001
NC_000913	1323145	1323150		0.254211
NC_000913	1323150	1323155		0.256745
NC_000913	1323155	1323160		0.166500
NC_000913	1323160	1323165		0.141023
NC_000913	1323165	1323170		0.107307
NC_000913	1323170	1323175		0.097835
NC_000913	1323175	1323180		0.088705
NC_000913	1323180	1323185		0.066418
NC_000913	1323185	1323190		0.052418
NC_000913	1323190	1323195		0.054451
NC_000913	1323195	1323200		0.058188
NC_000913	1323200	1323205		0.095828
NC_000913	1323205	1323210		0.080339
NC_000913	1323210	1323215		0.091976
NC_000913	1323215	1323220		0.083709
NC_000913	1323220	1323225		0.091990
NC_000913	1323225	1323230		0.105561
NC_000913	1323230	1323235		0.129259
NC_000913	1323235	1323240		0.122621
NC_000913	1323240	1323245		0.153849
NC_000913	1323245	1323250		0.215308
NC_000913	1323250	1323255		0.195028
NC_000913	1323255	1323260		0.209506
NC_000913	1323260	1323265		0.206100
NC_000913	1323265	1323270		0.186524
NC_000913	1323270	1323275		0.198025
NC_000913	1323275	1323280		0.218639
NC_000913	1323280	1323285		0.261745
NC_000913	1323285	1323290		0.249317
NC_000913	1323290	1323295		0.337187
NC_000913	1323295	1323300		0.380729
NC_000913	1323300	1323305		0.415253
NC_000913	1323305	1323310		0.696938
NC_000913	1323310	1323315		0.696218
NC_000913	1323315	1323320		0.640531
NC_000913	1323320	1323325		0.588432
NC_000913	1323325	1323330		0.465114
NC_000913	1323330	1323335		0.502216
NC_000913	1323335	1323340		0.493634
NC_000913	1323340	1323345		0.479420
NC_000913	1323345	1323350		0.500665
NC_000913	1323350	1323355		0.547136
NC_000913	1323355	1323360		0.630951
NC_000913	1323360	1323365		0.721056
NC_000913	1323365	1323370		0.820132
NC_000913	1323370	1323375		0.781035
NC_000913	1323375	1323380		0.964809
NC_000913	1323380	1323385		0.928473
NC_000913	1323385	1323390		0.782811
NC_000913	1323390	1323395		0.825929
NC_000913	1323395	1323400		0.731229
NC_000913	1323400	1323405		0.975395
NC_000913	1323405	1323410		1.173330
NC_000913	1323410	1323415		1.108505
NC_000913	1323415	1323420		0.953547
NC_000913	1323420	1323425		1.187032
NC_000913	1323425	1323430		0.268812
NC_000913	1323430	1323435		0.239577
NC_000913	1323435	1323440		0.225561
NC_000913	1323440	1323445		0.248073
NC_000913	1323445	1323450		0.195669
NC_000913	1323450	1323455		0.189267
NC_000913	1323455	1323460		0.297196
NC_000913	1323460	1323465		0.536491
NC_000913	1323465	1323470		0.442522
NC_000913	1323470	1323475		1.175588
NC_000913	1323475	1323480		1.241872
NC_000913	1323480	1323485		1.201923
NC_000913	1323485	1323490		1.533411
NC_000913	1323490	1323495		4.396282
NC_000913	1323495	1323500		2.162098
NC_000913	1323500	1323505		1.720077
NC_000913	1323505	1323510		1.507935
NC_000913	1323510	1323515		0.794163
NC_000913	1323515	1323520		0.617017
NC_000913	1323520	1323525		0.434851
NC_000913	1323525	1323530		0.429004
NC_000913	1323530	1323535		0.344625
NC_000913	1323535	1323540		0.233721
NC_000913	1323540	1323545		0.277115
NC_000913	1323545	1323550		0.211810
NC_000913	1323550	1323555		0.220135
NC_000913	1323555	1323560		0.218185
NC_000913	1323560	1323565		0.554875
NC_000913	1323565	1323570		0.739079
NC_000913	1323570	1323575		0.979813
NC_000913	1323575	1323580		0.965505
NC_000913	1323580	1323585		0.958648
NC_000913	1323585	1323590		0.879935
NC_000913	1323590	1323595		0.748787
NC_000913	1323595	1323600		0.698025
NC_000913	1323600	1323605		0.624502
NC_000913	1323605	1323610		0.699862
NC_000913	1323610	1323615		0.776097
NC_000913	1323615	1323620		0.741116
NC_000913	1323620	1323625		0.602368
NC_000913	1323625	1323630		0.681045
NC_000913	1323630	1323635		0.676622
NC_000913	1323635	1323640		0.618841
NC_000913	1323640	1323645		0.567756
NC_000913	1323645	1323650		0.631359
NC_000913	1323650	1323655		0.536435
NC_000913	1323655	1323660		0.557163
NC_000913	1323660	1323665		0.662745
NC_000913	1323665	1323670		0.364870
NC_000913	1323670	1323675		0.346352
NC_000913	1323675	1323680		0.334804
NC_000913	1323680	1323685		0.331163
NC_000913	1323685	1323690		0.289728
NC_000913	1323690	1323695		0.233596
NC_000913	1323695	1323700		0.203783
NC_000913	1323700	1323705		0.450454
NC_000913	1323705	1323710		0.423057
NC_000913	1323710	1323715		0.510940
NC_000913	1323715	1323720		0.517363
NC_000913	1323720	1323725		0.529342
NC_000913	1323725	1323730		0.541123
NC_000913	1323730	1323735		0.638165
NC_000913	1323735	1323740		0.596443
NC_000913	1323740	1323745		0.583125
NC_000913	1323745	1323750		0.608730
NC_000913	1323750	1323755		0.643987
NC_000913	1323755	1323760		0.749663
NC_000913	1323760	1323765		0.804828
NC_000913	1323765	1323770		0.797873
NC_000913	1323770	1323775		0.956109
NC_000913	1323775	1323780		0.789336
NC_000913	1323780	1323785		0.750536
NC_000913	1323785	1323790		0.642885
NC_000913	1323790	1323795		0.604960
NC_000913	1323795	1323800		0.573949
NC_000913	1323800	1323805		0.552574
NC_000913	1323805	1323810		0.547837
NC_000913	1323810	1323815		0.677737
NC_000913	1323815	1323820		0.735049
NC_000913	1323820	1323825		0.845284
NC_000913	1323825	1323830		1.095815
NC_000913	1323830	1323835		1.057284
NC_000913	1323835	1323840		1.404732
NC_000913	1323840	1323845		1.462316
NC_000913	1323845	1323850		1.434017
NC_000913	1323850	1323855		1.258686
NC_000913	1323855	1323860		1.652225
NC_000913	1323860	1323865		1.523065
NC_000913	1323865	1323870		1.635105
NC_000913	1323870	1323875		1.773023
NC_000913	1323875	1323880		1.866018
NC_000913	1323880	1323885		1.927738
NC_000913	1323885	1323890		1.802874
NC_000913	1323890	1323895		1.558299
NC_000913	1323895	1323900		1.534243
NC_000913	1323900	1323905		1.353170
NC_000913	1323905	1323910		1.382100
NC_000913	1323910	1323915		1.983780
NC_000913	1323915	1323920		1.076337
NC_000913	1323920	1323925		1.042292
NC_000913	1323925	1323930		0.399683
NC_000913	1323930	1323935		0.212305
NC_000913	1323935	1323940		0.190034
NC_000913	1323940	1323945		0.178139
NC_000913	1323945	1323950		0.174356
NC_000913	1323950	1323955		0.184284
NC_000913	1323955	1323960		0.404531
NC_000913	1323960	1323965		0.391022
NC_000913	1323965	1323970		0.416376
NC_000913	1323970	1323975		0.749304
NC_000913	1323975	1323980		0.927271
NC_000913	1323980	1323985		0.937028
NC_000913	1323985	1323990		0.890492
NC_000913	1323990	1323995		0.656293
NC_000913	1323995	1324000		0.587979
NC_000913	1324000	1324005		0.593725
NC_000913	1324005	1324010		0.681577
NC_000913	1324010	1324015		0.640120
NC_000913	1324015	1324020		0.680822
NC_000913	1324020	1324025		0.588738
NC_000913	1324025	1324030		0.659853
NC_000913	1324030	1324035		0.609495
NC_000913	1324035	1324040		0.593005
NC_000913	1324040	1324045		0.590514
NC_000913	1324045	1324050		0.858701
NC_000913	1324050	1324055		0.933360
NC_000913	1324055	1324060		0.841904
NC_000913	1324060	1324065		1.167641
NC_000913	1324065	1324070		1.087335
NC_000913	1324070	1324075		0.890778
NC_000913	1324075	1324080		0.914754
NC_000913	1324080	1324085		0.728889
NC_000913	1324085	1324090		0.766810
NC_000913	1324090	1324095		0.880636
NC_000913	1324095	1324100		0.886971
NC_000913	1324100	1324105		0.873938
NC_000913	1324105	1324110		0.799960
NC_000913	1324110	1324115		1.006454
NC_000913	1324115	1324120		3.853050
NC_000913	1324120	1324125		4.396510
NC_000913	1324125	1324130		2.905569
NC_000913	1324130	1324135		0.593045
NC_000913	1324135	1324140		0.505643
NC_000913	1324140	1324145		0.501489
NC_000913	1324145	1324150		0.186325
NC_000913	1324150	1324155		0.075056
NC_000913	1324155	1324160		0.056617
NC_000913	1324160	1324165		0.062263
NC_000913	1324165	1324170		0.080986
NC_000913	1324170	1324175		0.088151
NC_000913	1324175	1324180		0.062892
NC_000913	1324180	1324185		0.072156
NC_000913	1324185	1324190		0.110787
NC_000913	1324190	1324195		0.544800
NC_000913	1324195	1324200		0.139779
NC_000913	1324200	1324205		0.091074
NC_000913	1324205	1324210		0.082935
NC_000913	1324210	1324215		0.072422
NC_000913	1324215	1324220		0.059075
NC_000913	1324220	1324225		0.124810
NC_000913	1324225	1324230		0.173170
NC_000913	1324230	1324235		0.136473
NC_000913	1324235	1324240		0.089287
NC_000913	1324240	1324245		0.033372
NC_000913	1324245	1324250		0.034005
NC_000913	1324250	1324255		0.044175
NC_000913	1324255	1324260		0.043973
NC_000913	1324260	1324265		0.055394
NC_000913	1324265	1324270		0.091086
NC_000913	1324270	1324275		0.053167
NC_000913	1324275	1324280		0.042410
NC_000913	1324280	1324285		0.051559
NC_000913	1324285	1324290		0.047597
NC_000913	1324290	1324295		0.043891
NC_000913	1324295	1324300		0.056902
NC_000913	1324300	1324305		0.040114
NC_000913	1324305	1324310		0.038607
NC_000913	1324310	1324315		0.032069
NC_000913	1324315	1324320		0.043082
NC_000913	1324320	1324325		0.073028
NC_000913	1324325	1324330		0.077529
NC_000913	1324330	1324335		0.087844
NC_000913	1324335	1324340		0.085275
NC_000913	1324340	1324345		0.074727
NC_000913	1324345	1324350		0.067163
NC_000913	1324350	1324355		0.075300
NC_000913	1324355	1324360		0.087459
NC_000913	1324360	1324365		0.069877
NC_000913	1324365	1324370		0.145294
NC_000913	1324370	1324375		0.222115
NC_000913	1324375	1324380		0.246738
NC_000913	1324380	1324385		0.275075
NC_000913	1324385	1324390		0.340439
NC_000913	1324390	1324395		0.271433
NC_000913	1324395	1324400		0.260049
NC_000913	1324400	1324405		0.210900
NC_000913	1324405	1324410		0.172150
NC_000913	1324410	1324415		0.143576
NC_000913	1324415	1324420		0.113912
NC_000913	1324420	1324425		0.081162
NC_000913	1324425	1324430		0.091216
NC_000913	1324430	1324435		0.161867
NC_000913	1324435	1324440		0.225878
NC_000913	1324440	1324445		0.230717
NC_000913	1324445	1324450		0.233001
NC_000913	1324450	1324455		0.232490
NC_000913	1324455	1324460		0.262066
NC_000913	1324460	1324465		0.219916
NC_000913	1324465	1324470		0.232558
NC_000913	1324470	1324475		0.235304
NC_000913	1324475	1324480		0.242414
NC_000913	1324480	1324485		0.176935
NC_000913	1324485	1324490		0.209608
NC_000913	1324490	1324495		0.248395
NC_000913	1324495	1324500		0.246778
NC_000913	1324500	1324505		0.247260
NC_000913	1324505	1324510		0.243945
NC_000913	1324510	1324515		0.242859
NC_000913	1324515	1324520		0.320717
NC_000913	1324520	1324525		0.284871
NC_000913	1324525	1324530		0.264795
NC_000913	1324530	1324535		0.266818
NC_000913	1324535	1324540		0.268810
NC_000913	1324540	1324545		0.183335
NC_000913	1324545	1324550		0.159815
NC_000913	1324550	1324555		0.177502
NC_000913	1324555	1324560		0.122679
NC_000913	1324560	1324565		0.225872
NC_000913	1324565	1324570		0.155069
NC_000913	1324570	1324575		0.366026
NC_000913	1324575	1324580		0.419358
NC_000913	1324580	1324585		0.368711
NC_000913	1324585	1324590		0.390440
NC_000913	1324590	1324595		0.725107
NC_000913	1324595	1324600		0.694964
NC_000913	1324600	1324605		0.782044
NC_000913	1324605	1324610		0.794923
NC_000913	1324610	1324615		0.599250
NC_000913	1324615	1324620		0.210887
NC_000913	1324620	1324625		0.172506
NC_000913	1324625	1324630		0.176382
NC_000913	1324630	1324635		0.228267
NC_000913	1324635	1324640		0.215641
NC_000913	1324640	1324645		0.352812
NC_000913	1324645	1324650		0.475974
NC_000913	1324650	1324655		0.811454
NC_000913	1324655	1324660		0.458590
NC_000913	1324660	1324665		0.296330
NC_000913	1324665	1324670		0.232663
NC_000913	1324670	1324675		0.162663
NC_000913	1324675	1324680		0.166796
NC_000913	1324680	1324685		0.174197
NC_000913	1324685	1324690		0.162040
NC_000913	1324690	1324695		0.189902
NC_000913	1324695	1324700		0.222157
NC_000913	1324700	1324705		0.282214
NC_000913	1324705	1324710		0.214083
NC_000913	1324710	1324715		0.239244
NC_000913	1324715	1324720		0.571503
NC_000913	1324720	1324725		0.679759
NC_000913	1324725	1324730		0.821261
NC_000913	1324730	1324735		0.951228
NC_000913	1324735	1324740		0.968874
NC_000913	1324740	1324745		0.511629
NC_000913	1324745	1324750		0.445495
NC_000913	1324750	1324755		0.438976
NC_000913	1324755	1324760		0.514291
NC_000913	1324760	1324765		0.480071
NC_000913	1324765	1324770		0.553250
NC_000913	1324770	1324775		0.774631
NC_000913	1324775	1324780		0.775086
NC_000913	1324780	1324785		1.248052
NC_000913	1324785	1324790		1.090907
NC_000913	1324790	1324795		1.682824
NC_000913	1324795	1324800		2.718431
NC_000913	1324800	1324805		2.598008
NC_000913	1324805	1324810		3.008769
NC_000913	1324810	1324815		2.404428
NC_000913	1324815	1324820		2.638068
NC_000913	1324820	1324825		3.186839
NC_000913	1324825	1324830		2.505709
NC_000913	1324830	1324835		2.290903
NC_000913	1324835	1324840		2.275610
NC_000913	1324840	1324845		1.457524
NC_000913	1324845	1324850		1.008962
NC_000913	1324850	1324855		0.983794
NC_000913	1324855	1324860		1.054288
NC_000913	1324860	1324865		0.785145
NC_000913	1324865	1324870		0.158718
NC_000913	1324870	1324875		0.122391
NC_000913	1324875	1324880		0.120860
NC_000913	1324880	1324885		0.129696
NC_000913	1324885	1324890		0.166808
NC_000913	1324890	1324895		0.176964
NC_000913	1324895	1324900		0.337438
NC_000913	1324900	1324905		1.079221
NC_000913	1324905	1324910		2.293548
NC_000913	1324910	1324915		2.612966
NC_000913	1324915	1324920		3.371692
NC_000913	1324920	1324925		2.721603
NC_000913	1324925	1324930		2.883890
NC_000913	1324930	1324935		2.774365
NC_000913	1324935	1324940		2.799835
NC_000913	1324940	1324945		3.247968
NC_000913	1324945	1324950		3.145658
NC_000913	1324950	1324955		3.358676
NC_000913	1324955	1324960		2.920998
NC_000913	1324960	1324965		2.132231
NC_000913	1324965	1324970		1.150183
NC_000913	1324970	1324975		0.956837
NC_000913	1324975	1324980		0.768805
NC_000913	1324980	1324985		0.632400
NC_000913	1324985	1324990		0.563362
NC_000913	1324990	1324995		0.572153
NC_000913	1324995	1325000		0.564697
NC_000913	1325000	1325005		0.658024
NC_000913	1325005	1325010		0.892988
NC_000913	1325010	1325015		1.625299
NC_000913	1325015	1325020		1.845608
NC_000913	1325020	1325025		1.527880
NC_000913	1325025	1325030		1.158704
NC_000913	1325030	1325035		1.126652
NC_000913	1325035	1325040		0.834733
NC_000913	1325040	1325045		0.828334
NC_000913	1325045	1325050		0.490326
NC_000913	1325050	1325055		0.421044
NC_000913	1325055	1325060		0.575042
NC_000913	1325060	1325065		0.687518
NC_000913	1325065	1325070		0.846773
NC_000913	1325070	1325075		1.328493
NC_000913	1325075	1325080		2.368609
NC_000913	1325080	1325085		2.421507
NC_000913	1325085	1325090		2.342689
NC_000913	1325090	1325095		1.071016
NC_000913	1325095	1325100		1.100301
NC_000913	1325100	1325105		1.154125
NC_000913	1325105	1325110		0.982648
NC_000913	1325110	1325115		1.012271
NC_000913	1325115	1325120		1.036400
NC_000913	1325120	1325125		1.035945
NC_000913	1325125	1325130		1.151300
NC_000913	1325130	1325135		1.400877
NC_000913	1325135	1325140		1.119289
NC_000913	1325140	1325145		0.880252
NC_000913	1325145	1325150		0.992707
NC_000913	1325150	1325155		0.914463
NC_000913	1325155	1325160		0.966281
NC_000913	1325160	1325165		1.035371
NC_000913	1325165	1325170		0.639343
NC_000913	1325170	1325175		0.507574
NC_000913	1325175	1325180		0.517254
NC_000913	1325180	1325185		0.550119
NC_000913	1325185	1325190		0.360328
NC_000913	1325190	1325195		0.264576
NC_000913	1325195	1325200		0.307612
NC_000913	1325200	1325205		0.271176
NC_000913	1325205	1325210		0.276835
NC_000913	1325210	1325215		0.260455
NC_000913	1325215	1325220		0.254702
NC_000913	1325220	1325225		0.258979
NC_000913	1325225	1325230		0.282049
NC_000913	1325230	1325235		0.412335
NC_000913	1325235	1325240		0.341089
NC_000913	1325240	1325245		0.409502
NC_000913	1325245	1325250		0.464797
NC_000913	1325250	1325255		0.603766
NC_000913	1325255	1325260		0.660173
NC_000913	1325260	1325265		0.621615
NC_000913	1325265	1325270		0.419950
NC_000913	1325270	1325275		0.607984
NC_000913	1325275	1325280		0.570929
NC_000913	1325280	1325285		0.492218
NC_000913	1325285	1325290		0.707352
NC_000913	1325290	1325295		0.701288
NC_000913	1325295	1325300		1.063074
NC_000913	1325300	1325305		1.677579
NC_000913	1325305	1325310		1.655282
NC_000913	1325310	1325315		1.541809
NC_000913	1325315	1325320		1.280980
NC_000913	1325320	1325325		1.182796
NC_000913	1325325	1325330		0.456550
NC_000913	1325330	1325335		0.447156
NC_000913	1325335	1325340		0.377766
NC_000913	1325340	1325345		0.382587
NC_000913	1325345	1325350		0.419655
NC_000913	1325350	1325355		0.379025
NC_000913	1325355	1325360		0.467753
NC_000913	1325360	1325365		1.299860
NC_000913	1325365	1325370		0.944157
NC_000913	1325370	1325375		1.130020
NC_000913	1325375	1325380		1.226666
NC_000913	1325380	1325385		0.229397
NC_000913	1325385	1325390		0.200561
NC_000913	1325390	1325395		0.133087
NC_000913	1325395	1325400		0.108497
NC_000913	1325400	1325405		0.118244
NC_000913	1325405	1325410		0.128000
NC_000913	1325410	1325415		0.123374
NC_000913	1325415	1325420		0.116894
NC_000913	1325420	1325425		0.207386
NC_000913	1325425	1325430		0.209989
NC_000913	1325430	1325435		0.271043
NC_000913	1325435	1325440		0.221042
NC_000913	1325440	1325445		0.251544
NC_000913	1325445	1325450		0.174641
NC_000913	1325450	1325455		0.263586
NC_000913	1325455	1325460		0.282255
NC_000913	1325460	1325465		0.322757
NC_000913	1325465	1325470		0.338128
NC_000913	1325470	1325475		0.428443
NC_000913	1325475	1325480		0.656970
NC_000913	1325480	1325485		0.768125
NC_000913	1325485	1325490		0.601847
NC_000913	1325490	1325495		0.553829
NC_000913	1325495	1325500		0.853723
NC_000913	1325500	1325505		0.597088
NC_000913	1325505	1325510		0.774475
NC_000913	1325510	1325515		0.693593
NC_000913	1325515	1325520		0.794705
NC_000913	1325520	1325525		0.872952
NC_000913	1325525	1325530		0.912157
NC_000913	1325530	1325535		0.850740
NC_000913	1325535	1325540		0.446339
NC_000913	1325540	1325545		0.049146
NC_000913	1325545	1325550		0.016543
NC_000913	1325550	1325555		0.014163
NC_000913	1325555	1325560		0.012842
NC_000913	1325560	1325565		0.012811
NC_000913	1325565	1325570		0.014738
NC_000913	1325570	1325575		0.045004
NC_000913	1325575	1325580		0.262279
NC_000913	1325580	1325585		0.297548
NC_000913	1325585	1325590		0.277403
NC_000913	1325590	1325595		0.255417
NC_000913	1325595	1325600		0.199183
NC_000913	1325600	1325605		0.220156
NC_000913	1325605	1325610		0.251199
NC_000913	1325610	1325615		0.218605
NC_000913	1325615	1325620		0.286401
NC_000913	1325620	1325625		0.234330
NC_000913	1325625	1325630		0.199453
NC_000913	1325630	1325635		0.162699
NC_000913	1325635	1325640		0.109384
NC_000913	1325640	1325645		0.080723
NC_000913	1325645	1325650		0.057277
NC_000913	1325650	1325655		0.131684
NC_000913	1325655	1325660		0.063638
NC_000913	1325660	1325665		0.046220
NC_000913	1325665	1325670		0.045420
NC_000913	1325670	1325675		0.065422
NC_000913	1325675	1325680		0.109718
NC_000913	1325680	1325685		0.120139
NC_000913	1325685	1325690		0.098463
NC_000913	1325690	1325695		0.067442
NC_000913	1325695	1325700		0.066357
NC_000913	1325700	1325705		0.064537
NC_000913	1325705	1325710		0.054100
NC_000913	1325710	1325715		0.058621
NC_000913	1325715	1325720		0.061950
NC_000913	1325720	1325725		0.132520
NC_000913	1325725	1325730		0.133622
NC_000913	1325730	1325735		0.159419
NC_000913	1325735	1325740		0.193620
NC_000913	1325740	1325745		0.174008
NC_000913	1325745	1325750		0.375518
NC_000913	1325750	1325755		1.439920
NC_000913	1325755	1325760		1.197883
NC_000913	1325760	1325765		1.203989
NC_000913	1325765	1325770		1.161958
NC_000913	1325770	1325775		1.148670
NC_000913	1325775	1325780		1.247861
NC_000913	1325780	1325785		0.631253
NC_000913	1325785	1325790		0.489021
NC_000913	1325790	1325795		0.488040
NC_000913	1325795	1325800		0.590690
NC_000913	1325800	1325805		0.366953
NC_000913	1325805	1325810		0.345613
NC_000913	1325810	1325815		0.495849
NC_000913	1325815	1325820		0.360690
NC_000913	1325820	1325825		0.228576
NC_000913	1325825	1325830		0.207644
NC_000913	1325830	1325835		0.130016
NC_000913	1325835	1325840		0.090394
NC_000913	1325840	1325845		0.090211
NC_000913	1325845	1325850		0.108999
NC_000913	1325850	1325855		0.061243
NC_000913	1325855	1325860		0.085738
NC_000913	1325860	1325865		0.075524
NC_000913	1325865	1325870		0.087844
NC_000913	1325870	1325875		0.101897
NC_000913	1325875	1325880		0.142515
NC_000913	1325880	1325885		0.128521
NC_000913	1325885	1325890		0.154588
NC_000913	1325890	1325895		0.179342
NC_000913	1325895	1325900		0.363283
NC_000913	1325900	1325905		0.419103
NC_000913	1325905	1325910		0.641198
NC_000913	1325910	1325915		0.687408
NC_000913	1325915	1325920		0.714605
NC_000913	1325920	1325925		1.130435
NC_000913	1325925	1325930		0.538331
NC_000913	1325930	1325935		0.733614
NC_000913	1325935	1325940		0.716933
NC_000913	1325940	1325945		0.680174
NC_000913	1325945	1325950		0.621582
NC_000913	1325950	1325955		0.770359
NC_000913	1325955	1325960		0.760154
NC_000913	1325960	1325965		0.938861
NC_000913	1325965	1325970		0.786467
NC_000913	1325970	1325975		0.768075
NC_000913	1325975	1325980		0.926224
NC_000913	1325980	1325985		0.662547
NC_000913	1325985	1325990		0.548223
NC_000913	1325990	1325995		0.331388
NC_000913	1325995	1326000		0.319586
NC_000913	1326000	1326005		0.236936
NC_000913	1326005	1326010		0.241218
NC_000913	1326010	1326015		0.279329
NC_000913	1326015	1326020		0.264952
NC_000913	1326020	1326025		0.318575
NC_000913	1326025	1326030		0.375485
NC_000913	1326030	1326035		1.391050
NC_000913	1326035	1326040		1.507097
NC_000913	1326040	1326045		1.058735
NC_000913	1326045	1326050		1.258387
NC_000913	1326050	1326055		1.187684
NC_000913	1326055	1326060		0.806294
NC_000913	1326060	1326065		0.678029
NC_000913	1326065	1326070		0.594830
NC_000913	1326070	1326075		0.739151
NC_000913	1326075	1326080		0.743077
NC_000913	1326080	1326085		1.012226
NC_000913	1326085	1326090		0.646980
NC_000913	1326090	1326095		0.342159
NC_000913	1326095	1326100		0.298209
NC_000913	1326100	1326105		0.337978
NC_000913	1326105	1326110		0.332279
NC_000913	1326110	1326115		0.339926
NC_000913	1326115	1326120		0.593467
NC_000913	1326120	1326125		1.099854
NC_000913	1326125	1326130		0.778070
NC_000913	1326130	1326135		1.295231
NC_000913	1326135	1326140		1.337116
NC_000913	1326140	1326145		1.232601
NC_000913	1326145	1326150		0.722307
NC_000913	1326150	1326155		0.686995
NC_000913	1326155	1326160		0.722967
NC_000913	1326160	1326165		0.657370
NC_000913	1326165	1326170		0.645786
NC_000913	1326170	1326175		1.394996
NC_000913	1326175	1326180		1.763471
NC_000913	1326180	1326185		1.642586
NC_000913	1326185	1326190		1.732791
NC_000913	1326190	1326195		1.626111
NC_000913	1326195	1326200		1.686760
NC_000913	1326200	1326205		1.215746
NC_000913	1326205	1326210		0.847754
NC_000913	1326210	1326215		0.509702
NC_000913	1326215	1326220		0.390772
NC_000913	1326220	1326225		0.274764
NC_000913	1326225	1326230		0.268760
NC_000913	1326230	1326235		0.283258
NC_000913	1326235	1326240		0.301131
NC_000913	1326240	1326245		0.282756
NC_000913	1326245	1326250		0.313450
NC_000913	1326250	1326255		0.321777
NC_000913	1326255	1326260		0.422717
NC_000913	1326260	1326265		0.430999
NC_000913	1326265	1326270		0.448093
NC_000913	1326270	1326275		0.516319
NC_000913	1326275	1326280		0.470710
NC_000913	1326280	1326285		0.397884
NC_000913	1326285	1326290		0.402400
NC_000913	1326290	1326295		0.492835
NC_000913	1326295	1326300		0.499275
NC_000913	1326300	1326305		0.376320
NC_000913	1326305	1326310		0.467388
NC_000913	1326310	1326315		0.538565
NC_000913	1326315	1326320		0.594899
NC_000913	1326320	1326325		0.670806
NC_000913	1326325	1326330		0.566091
NC_000913	1326330	1326335		0.541823
NC_000913	1326335	1326340		0.810422
NC_000913	1326340	1326345		1.169447
NC_000913	1326345	1326350		1.212295
NC_000913	1326350	1326355		1.420099
NC_000913	1326355	1326360		1.458623
NC_000913	1326360	1326365		0.767218
NC_000913	1326365	1326370		0.623397
NC_000913	1326370	1326375		0.478009
NC_000913	1326375	1326380		0.484929
NC_000913	1326380	1326385		0.554280
NC_000913	1326385	1326390		0.582280
NC_000913	1326390	1326395		0.486807
NC_000913	1326395	1326400		0.584255
NC_000913	1326400	1326405		0.372595
NC_000913	1326405	1326410		0.455107
NC_000913	1326410	1326415		0.497491
NC_000913	1326415	1326420		0.562788
NC_000913	1326420	1326425		0.549691
NC_000913	1326425	1326430		0.455182
NC_000913	1326430	1326435		0.506287
NC_000913	1326435	1326440		0.419145
NC_000913	1326440	1326445		0.209550
NC_000913	1326445	1326450		0.206949
NC_000913	1326450	1326455		0.169597
NC_000913	1326455	1326460		0.146908
NC_000913	1326460	1326465		0.064370
NC_000913	1326465	1326470		0.073170
NC_000913	1326470	1326475		0.117748
NC_000913	1326475	1326480		0.109648
NC_000913	1326480	1326485		0.094894
NC_000913	1326485	1326490		0.096626
NC_000913	1326490	1326495		0.374145
NC_000913	1326495	1326500		0.259368
NC_000913	1326500	1326505		0.289688
NC_000913	1326505	1326510		0.483245
NC_000913	1326510	1326515		0.458985
NC_000913	1326515	1326520		0.513849
NC_000913	1326520	1326525		0.522502
NC_000913	1326525	1326530		1.881780
NC_000913	1326530	1326535		1.194538
NC_000913	1326535	1326540		1.059191
NC_000913	1326540	1326545		0.721931
NC_000913	1326545	1326550		0.733175
NC_000913	1326550	1326555		0.659341
NC_000913	1326555	1326560		0.671942
NC_000913	1326560	1326565		0.839030
NC_000913	1326565	1326570		0.863317
NC_000913	1326570	1326575		0.961294
NC_000913	1326575	1326580		0.887570
NC_000913	1326580	1326585		0.764025
NC_000913	1326585	1326590		0.343539
NC_000913	1326590	1326595		0.396071
NC_000913	1326595	1326600		0.358525
NC_000913	1326600	1326605		0.215416
NC_000913	1326605	1326610		0.168873
NC_000913	1326610	1326615		0.141343
NC_000913	1326615	1326620		0.144551
NC_000913	1326620	1326625		0.178930
NC_000913	1326625	1326630		0.189256
NC_000913	1326630	1326635		0.230623
NC_000913	1326635	1326640		0.255656
NC_000913	1326640	1326645		0.215510
NC_000913	1326645	1326650		0.281416
NC_000913	1326650	1326655		0.292565
NC_000913	1326655	1326660		0.471492
NC_000913	1326660	1326665		0.127734
NC_000913	1326665	1326670		0.034739
NC_000913	1326670	1326675		0.035654
NC_000913	1326675	1326680		0.022666
NC_000913	1326680	1326685		0.012198
NC_000913	1326685	1326690		0.004545
NC_000913	1326690	1326695		0.002861
NC_000913	1326695	1326700		0.002675
NC_000913	1326700	1326705		0.002450
NC_000913	1326705	1326710		0.002067
NC_000913	1326710	1326715		0.001925
NC_000913	1326715	1326720		0.004023
NC_000913	1326720	1326725		0.004432
NC_000913	1326725	1326730		0.008190
NC_000913	1326730	1326735		0.015129
NC_000913	1326735	1326740		0.024020
NC_000913	1326740	1326745		0.028708
NC_000913	1326745	1326750		0.039321
NC_000913	1326750	1326755		0.068957
NC_000913	1326755	1326760		0.101977
NC_000913	1326760	1326765		0.145453
NC_000913	1326765	1326770		0.174411
NC_000913	1326770	1326775		0.266087
NC_000913	1326775	1326780		0.318256
NC_000913	1326780	1326785		0.427325
NC_000913	1326785	1326790		0.366541
NC_000913	1326790	1326795		0.388571
NC_000913	1326795	1326800		0.365129
NC_000913	1326800	1326805		0.443340
NC_000913	1326805	1326810		0.449213
NC_000913	1326810	1326815		0.394357
NC_000913	1326815	1326820		0.387361
NC_000913	1326820	1326825		0.369840
NC_000913	1326825	1326830		0.364235
NC_000913	1326830	1326835		0.352116
NC_000913	1326835	1326840		0.423948
NC_000913	1326840	1326845		0.485879
NC_000913	1326845	1326850		0.376806
NC_000913	1326850	1326855		0.360663
NC_000913	1326855	1326860		0.499775
NC_000913	1326860	1326865		0.486357
NC_000913	1326865	1326870		0.392609
NC_000913	1326870	1326875		0.261935
NC_000913	1326875	1326880		0.244782
NC_000913	1326880	1326885		0.263511
NC_000913	1326885	1326890		0.190015
NC_000913	1326890	1326895		0.190795
NC_000913	1326895	1326900		0.240171
NC_000913	1326900	1326905		0.272346
NC_000913	1326905	1326910		0.314727
NC_000913	1326910	1326915		0.330948
NC_000913	1326915	1326920		0.450171
NC_000913	1326920	1326925		0.466903
NC_000913	1326925	1326930		0.612174
NC_000913	1326930	1326935		0.707716
NC_000913	1326935	1326940		0.690546
NC_000913	1326940	1326945		0.576398
NC_000913	1326945	1326950		0.647426
NC_000913	1326950	1326955		0.528760
NC_000913	1326955	1326960		0.460979
NC_000913	1326960	1326965		0.386026
NC_000913	1326965	1326970		0.358334
NC_000913	1326970	1326975		0.332407
NC_000913	1326975	1326980		0.405553
NC_000913	1326980	1326985		0.444104
NC_000913	1326985	1326990		0.519088
NC_000913	1326990	1326995		0.560756
NC_000913	1326995	1327000		0.734257
NC_000913	1327000	1327005		0.724389
NC_000913	1327005	1327010		1.055064
NC_000913	1327010	1327015		0.644326
NC_000913	1327015	1327020		0.618376
NC_000913	1327020	1327025		0.615882
NC_000913	1327025	1327030		0.506930
NC_000913	1327030	1327035		0.261675
NC_000913	1327035	1327040		0.245129
NC_000913	1327040	1327045		0.323714
NC_000913	1327045	1327050		0.254895
NC_000913	1327050	1327055		0.291559
NC_000913	1327055	1327060		0.378110
NC_000913	1327060	1327065		0.480150
NC_000913	1327065	1327070		0.989085
NC_000913	1327070	1327075		1.491580
NC_000913	1327075	1327080		0.896664
NC_000913	1327080	1327085		0.860786
NC_000913	1327085	1327090		0.858210
NC_000913	1327090	1327095		0.723813
NC_000913	1327095	1327100		0.674637
NC_000913	1327100	1327105		0.691592
NC_000913	1327105	1327110		0.744801
NC_000913	1327110	1327115		0.819883
NC_000913	1327115	1327120		0.721040
NC_000913	1327120	1327125		0.791560
NC_000913	1327125	1327130		0.783091
NC_000913	1327130	1327135		0.505717
NC_000913	1327135	1327140		0.302240
NC_000913	1327140	1327145		0.282027
NC_000913	1327145	1327150		0.270635
NC_000913	1327150	1327155		0.241161
NC_000913	1327155	1327160		0.219890
NC_000913	1327160	1327165		0.351934
NC_000913	1327165	1327170		0.373887
NC_000913	1327170	1327175		0.480202
NC_000913	1327175	1327180		0.508828
NC_000913	1327180	1327185		0.497406
NC_000913	1327185	1327190		0.704856
NC_000913	1327190	1327195		0.328386
NC_000913	1327195	1327200		0.237821
NC_000913	1327200	1327205		0.224319
NC_000913	1327205	1327210		0.230911
NC_000913	1327210	1327215		0.270994
NC_000913	1327215	1327220		0.383890
NC_000913	1327220	1327225		0.372580
NC_000913	1327225	1327230		0.307924
NC_000913	1327230	1327235		0.419065
NC_000913	1327235	1327240		0.625264
NC_000913	1327240	1327245		0.535203
NC_000913	1327245	1327250		0.705280
NC_000913	1327250	1327255		0.693461
NC_000913	1327255	1327260		0.931880
NC_000913	1327260	1327265		1.400773
NC_000913	1327265	1327270		1.323836
NC_000913	1327270	1327275		0.988348
NC_000913	1327275	1327280		0.585189
NC_000913	1327280	1327285		0.684814
NC_000913	1327285	1327290		0.783409
NC_000913	1327290	1327295		0.683036
NC_000913	1327295	1327300		0.459117
NC_000913	1327300	1327305		0.457759
NC_000913	1327305	1327310		0.323064
NC_000913	1327310	1327315		0.269549
NC_000913	1327315	1327320		0.358686
NC_000913	1327320	1327325		0.220847
NC_000913	1327325	1327330		0.220759
NC_000913	1327330	1327335		0.220268
NC_000913	1327335	1327340		0.261716
NC_000913	1327340	1327345		0.300300
NC_000913	1327345	1327350		0.298883
NC_000913	1327350	1327355		0.240008
NC_000913	1327355	1327360		0.268549
NC_000913	1327360	1327365		0.241878
NC_000913	1327365	1327370		0.270967
NC_000913	1327370	1327375		0.225916
NC_000913	1327375	1327380		0.213006
NC_000913	1327380	1327385		0.182514
NC_000913	1327385	1327390		0.215431
NC_000913	1327390	1327395		0.197595
NC_000913	1327395	1327400		0.170937
NC_000913	1327400	1327405		0.203456
NC_000913	1327405	1327410		0.121264
NC_000913	1327410	1327415		0.166932
NC_000913	1327415	1327420		0.108319
NC_000913	1327420	1327425		0.073996
NC_000913	1327425	1327430		0.060241
NC_000913	1327430	1327435		0.076945
NC_000913	1327435	1327440		0.094580
NC_000913	1327440	1327445		0.066288
NC_000913	1327445	1327450		0.049612
NC_000913	1327450	1327455		0.056577
NC_000913	1327455	1327460		0.062639
NC_000913	1327460	1327465		0.033417
NC_000913	1327465	1327470		0.032837
NC_000913	1327470	1327475		0.032204
NC_000913	1327475	1327480		0.033132
NC_000913	1327480	1327485		0.078692
NC_000913	1327485	1327490		0.125743
NC_000913	1327490	1327495		0.219657
NC_000913	1327495	1327500		0.287729
NC_000913	1327500	1327505		0.764149
NC_000913	1327505	1327510		0.524379
NC_000913	1327510	1327515		0.299506
NC_000913	1327515	1327520		0.270874
NC_000913	1327520	1327525		0.245622
NC_000913	1327525	1327530		0.153108
NC_000913	1327530	1327535		0.150145
NC_000913	1327535	1327540		0.134485
NC_000913	1327540	1327545		0.189185
NC_000913	1327545	1327550		0.206034
NC_000913	1327550	1327555		0.352248
NC_000913	1327555	1327560		0.420051
NC_000913	1327560	1327565		0.510408
NC_000913	1327565	1327570		0.841265
NC_000913	1327570	1327575		0.540132
NC_000913	1327575	1327580		0.569179
NC_000913	1327580	1327585		0.392195
NC_000913	1327585	1327590		0.463925
NC_000913	1327590	1327595		0.516895
NC_000913	1327595	1327600		0.386650
NC_000913	1327600	1327605		0.336499
NC_000913	1327605	1327610		0.283655
NC_000913	1327610	1327615		0.288633
NC_000913	1327615	1327620		0.352771
NC_000913	1327620	1327625		0.499068
NC_000913	1327625	1327630		0.576711
NC_000913	1327630	1327635		0.705494
NC_000913	1327635	1327640		0.710439
NC_000913	1327640	1327645		0.714604
NC_000913	1327645	1327650		0.652110
NC_000913	1327650	1327655		0.854507
NC_000913	1327655	1327660		0.679188
NC_000913	1327660	1327665		0.643947
NC_000913	1327665	1327670		0.498743
NC_000913	1327670	1327675		0.398601
NC_000913	1327675	1327680		0.307507
NC_000913	1327680	1327685		0.199510
NC_000913	1327685	1327690		0.136384
NC_000913	1327690	1327695		0.118102
NC_000913	1327695	1327700		0.112968
NC_000913	1327700	1327705		0.125626
NC_000913	1327705	1327710		0.137376
NC_000913	1327710	1327715		0.162871
NC_000913	1327715	1327720		0.096066
NC_000913	1327720	1327725		0.023380
NC_000913	1327725	1327730		0.149103
NC_000913	1327730	1327735		0.289491
NC_000913	1327735	1327740		0.310070
NC_000913	1327740	1327745		0.383047
NC_000913	1327745	1327750		0.496385
NC_000913	1327750	1327755		1.312945
NC_000913	1327755	1327760		1.617149
NC_000913	1327760	1327765		1.834866
NC_000913	1327765	1327770		2.525532
NC_000913	1327770	1327775		1.958519
NC_000913	1327775	1327780		1.738052
NC_000913	1327780	1327785		1.549216
NC_000913	1327785	1327790		1.181847
NC_000913	1327790	1327795		0.923529
NC_000913	1327795	1327800		0.762226
NC_000913	1327800	1327805		0.756643
NC_000913	1327805	1327810		0.991152
NC_000913	1327810	1327815		0.653889
NC_000913	1327815	1327820		0.693975
NC_000913	1327820	1327825		0.469038
NC_000913	1327825	1327830		0.467451
NC_000913	1327830	1327835		0.539015
NC_000913	1327835	1327840		0.658308
NC_000913	1327840	1327845		0.979904
NC_000913	1327845	1327850		0.620510
NC_000913	1327850	1327855		0.734470
NC_000913	1327855	1327860		0.704939
NC_000913	1327860	1327865		1.114790
NC_000913	1327865	1327870		0.404258
NC_000913	1327870	1327875		0.267925
NC_000913	1327875	1327880		0.221987
NC_000913	1327880	1327885		0.291968
NC_000913	1327885	1327890		0.260997
NC_000913	1327890	1327895		0.297211
NC_000913	1327895	1327900		0.287663
NC_000913	1327900	1327905		0.500665
NC_000913	1327905	1327910		0.456670
NC_000913	1327910	1327915		0.573287
NC_000913	1327915	1327920		0.806478
NC_000913	1327920	1327925		0.471582
NC_000913	1327925	1327930		0.413824
NC_000913	1327930	1327935		0.467103
NC_000913	1327935	1327940		0.546793
NC_000913	1327940	1327945		0.617595
NC_000913	1327945	1327950		0.771700
NC_000913	1327950	1327955		0.778997
NC_000913	1327955	1327960		1.145722
NC_000913	1327960	1327965		1.410240
NC_000913	1327965	1327970		2.080333
NC_000913	1327970	1327975		2.385634
NC_000913	1327975	1327980		1.926868
NC_000913	1327980	1327985		1.924834
NC_000913	1327985	1327990		1.919528
NC_000913	1327990	1327995		1.928743
NC_000913	1327995	1328000		1.197071
NC_000913	1328000	1328005		1.015044
NC_000913	1328005	1328010		0.814431
NC_000913	1328010	1328015		0.532223
NC_000913	1328015	1328020		0.518715
NC_000913	1328020	1328025		0.437829
NC_000913	1328025	1328030		0.302179
NC_000913	1328030	1328035		0.199271
NC_000913	1328035	1328040		0.216554
NC_000913	1328040	1328045		0.244141
NC_000913	1328045	1328050		0.224477
NC_000913	1328050	1328055		0.210714
NC_000913	1328055	1328060		0.422721
NC_000913	1328060	1328065		0.579112
NC_000913	1328065	1328070		0.657485
NC_000913	1328070	1328075		0.941583
NC_000913	1328075	1328080		1.555951
NC_000913	1328080	1328085		0.917153
NC_000913	1328085	1328090		1.153728
NC_000913	1328090	1328095		0.748822
NC_000913	1328095	1328100		0.659267
NC_000913	1328100	1328105		0.707835
NC_000913	1328105	1328110		0.602132
NC_000913	1328110	1328115		0.705790
NC_000913	1328115	1328120		0.688637
NC_000913	1328120	1328125		0.636167
NC_000913	1328125	1328130		0.581305
NC_000913	1328130	1328135		0.677501
NC_000913	1328135	1328140		0.581145
NC_000913	1328140	1328145		0.614334
NC_000913	1328145	1328150		0.791052
NC_000913	1328150	1328155		0.839732
NC_000913	1328155	1328160		0.829896
NC_000913	1328160	1328165		0.960177
NC_000913	1328165	1328170		0.717327
NC_000913	1328170	1328175		0.363694
NC_000913	1328175	1328180		0.308075
NC_000913	1328180	1328185		0.267039
NC_000913	1328185	1328190		0.239608
NC_000913	1328190	1328195		0.228166
NC_000913	1328195	1328200		0.242068
NC_000913	1328200	1328205		0.225410
NC_000913	1328205	1328210		0.210957
NC_000913	1328210	1328215		0.397597
NC_000913	1328215	1328220		0.243727
NC_000913	1328220	1328225		0.121718
NC_000913	1328225	1328230		0.100545
NC_000913	1328230	1328235		0.082610
NC_000913	1328235	1328240		0.069437
NC_000913	1328240	1328245		0.060661
NC_000913	1328245	1328250		0.052190
NC_000913	1328250	1328255		0.045947
NC_000913	1328255	1328260		0.055322
NC_000913	1328260	1328265		0.029582
NC_000913	1328265	1328270		0.025759
NC_000913	1328270	1328275		0.029189
NC_000913	1328275	1328280		0.034678
NC_000913	1328280	1328285		0.087671
NC_000913	1328285	1328290		0.083461
NC_000913	1328290	1328295		0.085250
NC_000913	1328295	1328300		0.096835
NC_000913	1328300	1328305		0.087682
NC_000913	1328305	1328310		0.096099
NC_000913	1328310	1328315		0.113504
NC_000913	1328315	1328320		0.269081
NC_000913	1328320	1328325		0.337193
NC_000913	1328325	1328330		0.353031
NC_000913	1328330	1328335		0.389780
NC_000913	1328335	1328340		0.367567
NC_000913	1328340	1328345		0.436794
NC_000913	1328345	1328350		0.389069
NC_000913	1328350	1328355		0.469929
NC_000913	1328355	1328360		0.420704
NC_000913	1328360	1328365		0.177210
NC_000913	1328365	1328370		0.175533
NC_000913	1328370	1328375		0.129405
NC_000913	1328375	1328380		0.146748
NC_000913	1328380	1328385		0.143557
NC_000913	1328385	1328390		0.157163
NC_000913	1328390	1328395		0.263942
NC_000913	1328395	1328400		0.395071
NC_000913	1328400	1328405		0.499377
NC_000913	1328405	1328410		0.412088
NC_000913	1328410	1328415		0.420593
NC_000913	1328415	1328420		0.342865
NC_000913	1328420	1328425		0.374473
NC_000913	1328425	1328430		0.236689
NC_000913	1328430	1328435		0.290945
NC_000913	1328435	1328440		0.276275
NC_000913	1328440	1328445		0.331957
NC_000913	1328445	1328450		0.312737
NC_000913	1328450	1328455		0.388350
NC_000913	1328455	1328460		1.173111
NC_000913	1328460	1328465		0.913092
NC_000913	1328465	1328470		1.116663
NC_000913	1328470	1328475		1.049083
NC_000913	1328475	1328480		0.996876
NC_000913	1328480	1328485		0.859629
NC_000913	1328485	1328490		0.814263
NC_000913	1328490	1328495		0.825208
NC_000913	1328495	1328500		0.623208
NC_000913	1328500	1328505		0.618676
NC_000913	1328505	1328510		0.497533
NC_000913	1328510	1328515		0.509113
NC_000913	1328515	1328520		0.397671
NC_000913	1328520	1328525		0.391791
NC_000913	1328525	1328530		0.360164
NC_000913	1328530	1328535		0.378610
NC_000913	1328535	1328540		0.572327
NC_000913	1328540	1328545		0.445197
NC_000913	1328545	1328550		0.788689
NC_000913	1328550	1328555		0.792369
NC_000913	1328555	1328560		0.764699
NC_000913	1328560	1328565		0.782712
NC_000913	1328565	1328570		1.250511
NC_000913	1328570	1328575		1.029013
NC_000913	1328575	1328580		0.929114
NC_000913	1328580	1328585		1.031101
NC_000913	1328585	1328590		1.080665
NC_000913	1328590	1328595		1.044224
NC_000913	1328595	1328600		1.135120
NC_000913	1328600	1328605		0.997516
NC_000913	1328605	1328610		1.027570
NC_000913	1328610	1328615		1.073645
NC_000913	1328615	1328620		1.139028
NC_000913	1328620	1328625		1.130442
NC_000913	1328625	1328630		0.916783
NC_000913	1328630	1328635		0.808169
NC_000913	1328635	1328640		0.816791
NC_000913	1328640	1328645		0.765212
NC_000913	1328645	1328650		0.861408
NC_000913	1328650	1328655		0.677934
NC_000913	1328655	1328660		0.638860
NC_000913	1328660	1328665		0.439854
NC_000913	1328665	1328670		0.275457
NC_000913	1328670	1328675		0.123066
NC_000913	1328675	1328680		0.078359
NC_000913	1328680	1328685		0.027296
NC_000913	1328685	1328690		0.022867
NC_000913	1328690	1328695		0.022582
NC_000913	1328695	1328700		0.012246
NC_000913	1328700	1328705		0.003523
NC_000913	1328705	1328710		0.003251
NC_000913	1328710	1328715		0.003791
NC_000913	1328715	1328720		0.003995
NC_000913	1328720	1328725		0.004855
NC_000913	1328725	1328730		0.005774
NC_000913	1328730	1328735		0.007968
NC_000913	1328735	1328740		0.035756
NC_000913	1328740	1328745		0.120915
NC_000913	1328745	1328750		0.142181
NC_000913	1328750	1328755		0.226983
NC_000913	1328755	1328760		0.290503
NC_000913	1328760	1328765		0.285338
NC_000913	1328765	1328770		0.322779
NC_000913	1328770	1328775		0.270988
NC_000913	1328775	1328780		0.353108
NC_000913	1328780	1328785		0.499476
NC_000913	1328785	1328790		0.860260
NC_000913	1328790	1328795		0.820653
NC_000913	1328795	1328800		0.908620
NC_000913	1328800	1328805		0.890518
NC_000913	1328805	1328810		0.984760
NC_000913	1328810	1328815		0.717252
NC_000913	1328815	1328820		1.118887
NC_000913	1328820	1328825		1.020825
NC_000913	1328825	1328830		1.074726
NC_000913	1328830	1328835		1.064616
NC_000913	1328835	1328840		1.022492
NC_000913	1328840	1328845		0.864790
NC_000913	1328845	1328850		0.843314
NC_000913	1328850	1328855		0.722798
NC_000913	1328855	1328860		0.511706
NC_000913	1328860	1328865		0.423996
NC_000913	1328865	1328870		0.375143
NC_000913	1328870	1328875		0.408916
NC_000913	1328875	1328880		0.271922
NC_000913	1328880	1328885		0.346222
NC_000913	1328885	1328890		0.337367
NC_000913	1328890	1328895		0.342957
NC_000913	1328895	1328900		0.401005
NC_000913	1328900	1328905		0.450487
NC_000913	1328905	1328910		0.287282
NC_000913	1328910	1328915		0.240032
NC_000913	1328915	1328920		0.102014
NC_000913	1328920	1328925		0.096251
NC_000913	1328925	1328930		0.099986
NC_000913	1328930	1328935		0.100997
NC_000913	1328935	1328940		0.119833
NC_000913	1328940	1328945		0.101232
NC_000913	1328945	1328950		0.638985
NC_000913	1328950	1328955		0.731429
NC_000913	1328955	1328960		1.037682
NC_000913	1328960	1328965		1.277846
NC_000913	1328965	1328970		1.112985
NC_000913	1328970	1328975		1.093476
NC_000913	1328975	1328980		1.207471
NC_000913	1328980	1328985		0.731679
NC_000913	1328985	1328990		0.515768
NC_000913	1328990	1328995		0.591850
NC_000913	1328995	1329000		0.608851
NC_000913	1329000	1329005		0.579338
NC_000913	1329005	1329010		0.610607
NC_000913	1329010	1329015		0.542891
NC_000913	1329015	1329020		0.633205
NC_000913	1329020	1329025		0.842675
NC_000913	1329025	1329030		0.782717
NC_000913	1329030	1329035		0.949782
NC_000913	1329035	1329040		0.793752
NC_000913	1329040	1329045		0.606809
NC_000913	1329045	1329050		0.368687
NC_000913	1329050	1329055		0.324317
NC_000913	1329055	1329060		0.297852
NC_000913	1329060	1329065		0.294045
NC_000913	1329065	1329070		0.246670
NC_000913	1329070	1329075		0.165895
NC_000913	1329075	1329080		0.139669
NC_000913	1329080	1329085		0.148134
NC_000913	1329085	1329090		0.195589
NC_000913	1329090	1329095		0.133936
NC_000913	1329095	1329100		0.119691
NC_000913	1329100	1329105		0.077305
NC_000913	1329105	1329110		0.079219
NC_000913	1329110	1329115		0.035336
NC_000913	1329115	1329120		0.022330
NC_000913	1329120	1329125		0.025461
NC_000913	1329125	1329130		0.015380
NC_000913	1329130	1329135		0.014126
NC_000913	1329135	1329140		0.013068
NC_000913	1329140	1329145		0.010077
NC_000913	1329145	1329150		0.009601
NC_000913	1329150	1329155		0.013171
NC_000913	1329155	1329160		0.015414
NC_000913	1329160	1329165		0.026251
NC_000913	1329165	1329170		0.030110
NC_000913	1329170	1329175		0.037280
NC_000913	1329175	1329180		0.034712
NC_000913	1329180	1329185		0.035345
NC_000913	1329185	1329190		0.019979
NC_000913	1329190	1329195		0.017088
NC_000913	1329195	1329200		0.020755
NC_000913	1329200	1329205		0.019613
NC_000913	1329205	1329210		0.021712
NC_000913	1329210	1329215		0.020960
NC_000913	1329215	1329220		0.015141
NC_000913	1329220	1329225		0.010982
NC_000913	1329225	1329230		0.008621
NC_000913	1329230	1329235		0.007423
NC_000913	1329235	1329240		0.009799
NC_000913	1329240	1329245		0.008966
NC_000913	1329245	1329250		0.003145
NC_000913	1329250	1329255		0.004739
NC_000913	1329255	1329260		0.007273
NC_000913	1329260	1329265		0.059192
NC_000913	1329265	1329270		0.026937
NC_000913	1329270	1329275		0.023912
NC_000913	1329275	1329280		0.022206
NC_000913	1329280	1329285		0.045907
NC_000913	1329285	1329290		0.023193
NC_000913	1329290	1329295		0.015362
NC_000913	1329295	1329300		0.011026
NC_000913	1329300	1329305		0.009269
NC_000913	1329305	1329310		0.009702
NC_000913	1329310	1329315		0.011132
NC_000913	1329315	1329320		0.011913
NC_000913	1329320	1329325		0.011755
NC_000913	1329325	1329330		0.011087
NC_000913	1329330	1329335		0.011990
NC_000913	1329335	1329340		0.010125
NC_000913	1329340	1329345		0.008400
NC_000913	1329345	1329350		0.014786
NC_000913	1329350	1329355		0.003267
NC_000913	1329355	1329360		0.000979
NC_000913	1329360	1329365		0.001137
NC_000913	1329365	1329370		0.001081
NC_000913	1329370	1329375		0.001093
NC_000913	1329375	1329380		0.001410
NC_000913	1329380	1329385		0.002571
NC_000913	1329385	1329390		0.004086
NC_000913	1329390	1329395		0.009658
NC_000913	1329395	1329400		0.016935
NC_000913	1329400	1329405		0.042762
NC_000913	1329405	1329410		0.058035
NC_000913	1329410	1329415		0.085872
NC_000913	1329415	1329420		0.152937
NC_000913	1329420	1329425		0.304339
NC_000913	1329425	1329430		0.558482
NC_000913	1329430	1329435		0.583756
NC_000913	1329435	1329440		0.799077
NC_000913	1329440	1329445		0.311105
NC_000913	1329445	1329450		0.292071
NC_000913	1329450	1329455		0.272122
NC_000913	1329455	1329460		0.206644
NC_000913	1329460	1329465		0.285896
NC_000913	1329465	1329470		0.442786
NC_000913	1329470	1329475		1.082874
NC_000913	1329475	1329480		1.102571
NC_000913	1329480	1329485		1.133038
NC_000913	1329485	1329490		0.936298
NC_000913	1329490	1329495		0.514444
NC_000913	1329495	1329500		0.317829
NC_000913	1329500	1329505		0.173031
NC_000913	1329505	1329510		0.121313
NC_000913	1329510	1329515		0.116187
NC_000913	1329515	1329520		0.115185
NC_000913	1329520	1329525		0.138317
NC_000913	1329525	1329530		0.221141
NC_000913	1329530	1329535		0.366748
NC_000913	1329535	1329540		0.658734
NC_000913	1329540	1329545		0.654800
NC_000913	1329545	1329550		0.767269
NC_000913	1329550	1329555		0.896234
NC_000913	1329555	1329560		1.006455
NC_000913	1329560	1329565		1.135916
NC_000913	1329565	1329570		1.094566
NC_000913	1329570	1329575		0.980392
NC_000913	1329575	1329580		1.271616
NC_000913	1329580	1329585		0.756767
NC_000913	1329585	1329590		0.549238
NC_000913	1329590	1329595		0.361844
NC_000913	1329595	1329600		0.234116
NC_000913	1329600	1329605		0.170272
NC_000913	1329605	1329610		0.195177
NC_000913	1329610	1329615		0.188116
NC_000913	1329615	1329620		0.208543
NC_000913	1329620	1329625		0.304266
NC_000913	1329625	1329630		0.262292
NC_000913	1329630	1329635		0.320889
NC_000913	1329635	1329640		0.317171
NC_000913	1329640	1329645		0.367683
NC_000913	1329645	1329650		0.385195
NC_000913	1329650	1329655		0.430755
NC_000913	1329655	1329660		0.606977
NC_000913	1329660	1329665		0.439515
NC_000913	1329665	1329670		0.584600
NC_000913	1329670	1329675		0.593748
NC_000913	1329675	1329680		0.536761
NC_000913	1329680	1329685		0.675136
NC_000913	1329685	1329690		0.637047
NC_000913	1329690	1329695		0.545058
NC_000913	1329695	1329700		0.810061
NC_000913	1329700	1329705		0.910923
NC_000913	1329705	1329710		0.694751
NC_000913	1329710	1329715		0.812144
NC_000913	1329715	1329720		0.628190
NC_000913	1329720	1329725		0.734783
NC_000913	1329725	1329730		0.562824
NC_000913	1329730	1329735		0.502755
NC_000913	1329735	1329740		0.445379
NC_000913	1329740	1329745		0.601781
NC_000913	1329745	1329750		0.480162
NC_000913	1329750	1329755		0.426991
NC_000913	1329755	1329760		0.479854
NC_000913	1329760	1329765		0.421602
NC_000913	1329765	1329770		0.489947
NC_000913	1329770	1329775		0.478635
NC_000913	1329775	1329780		0.449676
NC_000913	1329780	1329785		0.359775
NC_000913	1329785	1329790		0.310137
NC_000913	1329790	1329795		0.282420
NC_000913	1329795	1329800		0.321207
NC_000913	1329800	1329805		0.454725
NC_000913	1329805	1329810		0.399557
NC_000913	1329810	1329815		0.440815
NC_000913	1329815	1329820		0.456144
NC_000913	1329820	1329825		1.300206
NC_000913	1329825	1329830		0.679503
NC_000913	1329830	1329835		0.752676
NC_000913	1329835	1329840		0.429438
NC_000913	1329840	1329845		0.373516
NC_000913	1329845	1329850		0.340741
NC_000913	1329850	1329855		0.255637
NC_000913	1329855	1329860		0.262899
NC_000913	1329860	1329865		0.261269
NC_000913	1329865	1329870		0.279315
NC_000913	1329870	1329875		0.314860
NC_000913	1329875	1329880		0.450597
NC_000913	1329880	1329885		0.458434
NC_000913	1329885	1329890		0.516724
NC_000913	1329890	1329895		0.531619
NC_000913	1329895	1329900		0.593575
NC_000913	1329900	1329905		0.530079
NC_000913	1329905	1329910		0.499419
NC_000913	1329910	1329915		0.484532
NC_000913	1329915	1329920		0.571052
NC_000913	1329920	1329925		0.853699
NC_000913	1329925	1329930		0.722466
NC_000913	1329930	1329935		0.526050
NC_000913	1329935	1329940		0.287702
NC_000913	1329940	1329945		0.244845
NC_000913	1329945	1329950		0.316909
NC_000913	1329950	1329955		0.278499
NC_000913	1329955	1329960		0.230174
NC_000913	1329960	1329965		0.144364
NC_000913	1329965	1329970		0.150728
NC_000913	1329970	1329975		0.230599
NC_000913	1329975	1329980		0.204352
NC_000913	1329980	1329985		0.104144
NC_000913	1329985	1329990		0.213007
NC_000913	1329990	1329995		0.180619
NC_000913	1329995	1330000		0.085361
NC_000913	1330000	1330005		0.072882
NC_000913	1330005	1330010		0.080591
NC_000913	1330010	1330015		0.076597
NC_000913	1330015	1330020		0.087444
NC_000913	1330020	1330025		0.093456
NC_000913	1330025	1330030		0.103173
NC_000913	1330030	1330035		0.137796
NC_000913	1330035	1330040		0.163889
NC_000913	1330040	1330045		0.201174
NC_000913	1330045	1330050		0.236101
NC_000913	1330050	1330055		0.305299
NC_000913	1330055	1330060		0.357726
NC_000913	1330060	1330065		0.398609
NC_000913	1330065	1330070		0.433358
NC_000913	1330070	1330075		0.402273
NC_000913	1330075	1330080		0.404106
NC_000913	1330080	1330085		0.508064
NC_000913	1330085	1330090		0.723463
NC_000913	1330090	1330095		0.612415
NC_000913	1330095	1330100		0.867543
NC_000913	1330100	1330105		1.213331
NC_000913	1330105	1330110		1.392764
NC_000913	1330110	1330115		1.631550
NC_000913	1330115	1330120		1.913266
NC_000913	1330120	1330125		1.378650
NC_000913	1330125	1330130		1.188768
NC_000913	1330130	1330135		1.103530
NC_000913	1330135	1330140		0.989874
NC_000913	1330140	1330145		1.524301
NC_000913	1330145	1330150		0.709155
NC_000913	1330150	1330155		0.434597
NC_000913	1330155	1330160		0.420955
NC_000913	1330160	1330165		0.414362
NC_000913	1330165	1330170		0.368111
NC_000913	1330170	1330175		0.264675
NC_000913	1330175	1330180		0.245732
NC_000913	1330180	1330185		0.249937
NC_000913	1330185	1330190		0.248811
NC_000913	1330190	1330195		0.216794
NC_000913	1330195	1330200		0.218545
NC_000913	1330200	1330205		0.238722
NC_000913	1330205	1330210		0.536820
NC_000913	1330210	1330215		1.388925
NC_000913	1330215	1330220		1.790299
NC_000913	1330220	1330225		1.478469
NC_000913	1330225	1330230		1.911778
NC_000913	1330230	1330235		0.794784
NC_000913	1330235	1330240		0.388718
NC_000913	1330240	1330245		0.450857
NC_000913	1330245	1330250		0.342022
NC_000913	1330250	1330255		0.366623
NC_000913	1330255	1330260		0.371714
NC_000913	1330260	1330265		0.412420
NC_000913	1330265	1330270		0.748644
NC_000913	1330270	1330275		1.248901
NC_000913	1330275	1330280		1.935183
NC_000913	1330280	1330285		1.314982
NC_000913	1330285	1330290		1.390987
NC_000913	1330290	1330295		1.058660
NC_000913	1330295	1330300		1.136210
NC_000913	1330300	1330305		0.138616
NC_000913	1330305	1330310		0.055841
NC_000913	1330310	1330315		0.019707
NC_000913	1330315	1330320		0.018735
NC_000913	1330320	1330325		0.020626
NC_000913	1330325	1330330		0.020843
NC_000913	1330330	1330335		0.105971
NC_000913	1330335	1330340		0.331790
NC_000913	1330340	1330345		0.248383
NC_000913	1330345	1330350		0.307300
NC_000913	1330350	1330355		0.339633
NC_000913	1330355	1330360		0.345230
NC_000913	1330360	1330365		0.343866
NC_000913	1330365	1330370		0.344338
NC_000913	1330370	1330375		0.389320
NC_000913	1330375	1330380		0.363454
NC_000913	1330380	1330385		0.336300
NC_000913	1330385	1330390		0.242378
NC_000913	1330390	1330395		0.252720
NC_000913	1330395	1330400		0.258144
NC_000913	1330400	1330405		0.247809
NC_000913	1330405	1330410		0.265689
NC_000913	1330410	1330415		0.332383
NC_000913	1330415	1330420		0.565515
NC_000913	1330420	1330425		1.177918
NC_000913	1330425	1330430		0.430301
NC_000913	1330430	1330435		0.882259
NC_000913	1330435	1330440		0.471014
NC_000913	1330440	1330445		0.553850
NC_000913	1330445	1330450		0.523287
NC_000913	1330450	1330455		0.499629
NC_000913	1330455	1330460		0.509881
NC_000913	1330460	1330465		0.499015
NC_000913	1330465	1330470		0.638221
NC_000913	1330470	1330475		0.454173
NC_000913	1330475	1330480		0.049502
NC_000913	1330480	1330485		0.033561
NC_000913	1330485	1330490		0.032609
NC_000913	1330490	1330495		0.029910
NC_000913	1330495	1330500		0.029278
NC_000913	1330500	1330505		0.031645
NC_000913	1330505	1330510		0.144933
NC_000913	1330510	1330515		0.423169
NC_000913	1330515	1330520		0.618460
NC_000913	1330520	1330525		0.675269
NC_000913	1330525	1330530		0.535730
NC_000913	1330530	1330535		0.664631
NC_000913	1330535	1330540		0.612820
NC_000913	1330540	1330545		0.585600
NC_000913	1330545	1330550		0.588866
NC_000913	1330550	1330555		0.528713
NC_000913	1330555	1330560		0.373746
NC_000913	1330560	1330565		0.312939
NC_000913	1330565	1330570		0.277366
NC_000913	1330570	1330575		0.215560
NC_000913	1330575	1330580		0.272731
NC_000913	1330580	1330585		0.175161
NC_000913	1330585	1330590		0.166617
NC_000913	1330590	1330595		0.146014
NC_000913	1330595	1330600		0.112988
NC_000913	1330600	1330605		0.040565
NC_000913	1330605	1330610		0.027924
NC_000913	1330610	1330615		0.016062
NC_000913	1330615	1330620		0.017752
NC_000913	1330620	1330625		0.014062
NC_000913	1330625	1330630		0.012928
NC_000913	1330630	1330635		0.006372
NC_000913	1330635	1330640		0.007249
NC_000913	1330640	1330645		0.011832
NC_000913	1330645	1330650		0.014008
NC_000913	1330650	1330655		0.016078
NC_000913	1330655	1330660		0.021728
NC_000913	1330660	1330665		0.031787
NC_000913	1330665	1330670		0.183350
NC_000913	1330670	1330675		0.206554
NC_000913	1330675	1330680		0.259398
NC_000913	1330680	1330685		0.282711
NC_000913	1330685	1330690		0.233339
NC_000913	1330690	1330695		0.204512
NC_000913	1330695	1330700		0.218037
NC_000913	1330700	1330705		0.193279
NC_000913	1330705	1330710		0.179701
NC_000913	1330710	1330715		0.185841
NC_000913	1330715	1330720		0.176379
NC_000913	1330720	1330725		0.191727
NC_000913	1330725	1330730		0.195964
NC_000913	1330730	1330735		0.170005
NC_000913	1330735	1330740		0.182473
NC_000913	1330740	1330745		0.234806
NC_000913	1330745	1330750		0.205012
NC_000913	1330750	1330755		0.273666
NC_000913	1330755	1330760		0.299672
NC_000913	1330760	1330765		0.273547
NC_000913	1330765	1330770		0.365171
NC_000913	1330770	1330775		0.380677
NC_000913	1330775	1330780		0.438306
NC_000913	1330780	1330785		0.107068
NC_000913	1330785	1330790		0.091030
NC_000913	1330790	1330795		0.067417
NC_000913	1330795	1330800		0.052426
NC_000913	1330800	1330805		0.047648
NC_000913	1330805	1330810		0.041661
NC_000913	1330810	1330815		0.040727
NC_000913	1330815	1330820		0.041218
NC_000913	1330820	1330825		0.041943
NC_000913	1330825	1330830		0.047793
NC_000913	1330830	1330835		0.093837
NC_000913	1330835	1330840		0.080801
NC_000913	1330840	1330845		0.030986
NC_000913	1330845	1330850		0.025981
NC_000913	1330850	1330855		0.015802
NC_000913	1330855	1330860		0.010359
NC_000913	1330860	1330865		0.006598
NC_000913	1330865	1330870		0.006545
NC_000913	1330870	1330875		0.006898
NC_000913	1330875	1330880		0.007296
NC_000913	1330880	1330885		0.007254
NC_000913	1330885	1330890		0.009777
NC_000913	1330890	1330895		0.011691
NC_000913	1330895	1330900		0.013263
NC_000913	1330900	1330905		0.040968
NC_000913	1330905	1330910		0.128135
NC_000913	1330910	1330915		0.159068
NC_000913	1330915	1330920		0.183681
NC_000913	1330920	1330925		0.188537
NC_000913	1330925	1330930		0.282413
NC_000913	1330930	1330935		0.348924
NC_000913	1330935	1330940		0.323931
NC_000913	1330940	1330945		0.319176
NC_000913	1330945	1330950		0.232916
NC_000913	1330950	1330955		0.091843
NC_000913	1330955	1330960		0.018388
NC_000913	1330960	1330965		0.010243
NC_000913	1330965	1330970		0.008441
NC_000913	1330970	1330975		0.005539
NC_000913	1330975	1330980		0.004354
NC_000913	1330980	1330985		0.004046
NC_000913	1330985	1330990		0.003639
NC_000913	1330990	1330995		0.004223
NC_000913	1330995	1331000		0.004690
NC_000913	1331000	1331005		0.012676
NC_000913	1331005	1331010		0.004598
NC_000913	1331010	1331015		0.003911
NC_000913	1331015	1331020		0.003912
NC_000913	1331020	1331025		0.004259
NC_000913	1331025	1331030		0.002724
NC_000913	1331030	1331035		0.000431
NC_000913	1331035	1331040		0.000347
NC_000913	1331040	1331045		0.000604
NC_000913	1331045	1331050		0.000090
NC_000913	1331050	1331055		0.000309
NC_000913	1331055	1331060		0.000955
NC_000913	1331060	1331065		0.001339
NC_000913	1331065	1331070		0.008269
NC_000913	1331070	1331075		0.019078
NC_000913	1331075	1331080		0.035686
NC_000913	1331080	1331085		0.051112
NC_000913	1331085	1331090		0.062360
NC_000913	1331090	1331095		0.137269
NC_000913	1331095	1331100		0.166366
NC_000913	1331100	1331105		0.218203
NC_000913	1331105	1331110		0.222259
NC_000913	1331110	1331115		0.277850
NC_000913	1331115	1331120		0.346043
NC_000913	1331120	1331125		0.346289
NC_000913	1331125	1331130		0.304249
NC_000913	1331130	1331135		0.232641
NC_000913	1331135	1331140		0.217954
NC_000913	1331140	1331145		0.282062
NC_000913	1331145	1331150		0.301605
NC_000913	1331150	1331155		0.237874
NC_000913	1331155	1331160		0.268991
NC_000913	1331160	1331165		0.312428
NC_000913	1331165	1331170		0.305610
NC_000913	1331170	1331175		0.330396
NC_000913	1331175	1331180		0.367071
NC_000913	1331180	1331185		0.324673
NC_000913	1331185	1331190		0.323479
NC_000913	1331190	1331195		0.296073
NC_000913	1331195	1331200		0.402401
NC_000913	1331200	1331205		0.549139
NC_000913	1331205	1331210		0.674227
NC_000913	1331210	1331215		0.465072
NC_000913	1331215	1331220		0.592002
NC_000913	1331220	1331225		0.647178
NC_000913	1331225	1331230		0.885983
NC_000913	1331230	1331235		1.000103
NC_000913	1331235	1331240		0.859089
NC_000913	1331240	1331245		0.628253
NC_000913	1331245	1331250		0.705210
NC_000913	1331250	1331255		0.723262
NC_000913	1331255	1331260		0.890177
NC_000913	1331260	1331265		0.923550
NC_000913	1331265	1331270		1.068929
NC_000913	1331270	1331275		0.976034
NC_000913	1331275	1331280		1.074051
NC_000913	1331280	1331285		1.229528
NC_000913	1331285	1331290		1.073267
NC_000913	1331290	1331295		1.162694
NC_000913	1331295	1331300		1.579649
NC_000913	1331300	1331305		1.635937
NC_000913	1331305	1331310		1.467300
NC_000913	1331310	1331315		1.545556
NC_000913	1331315	1331320		1.690432
NC_000913	1331320	1331325		1.656835
NC_000913	1331325	1331330		1.575148
NC_000913	1331330	1331335		1.318368
NC_000913	1331335	1331340		0.955869
NC_000913	1331340	1331345		0.712135
NC_000913	1331345	1331350		0.687063
NC_000913	1331350	1331355		0.654646
NC_000913	1331355	1331360		0.575134
NC_000913	1331360	1331365		0.538848
NC_000913	1331365	1331370		0.480961
NC_000913	1331370	1331375		0.273022
NC_000913	1331375	1331380		0.306842
NC_000913	1331380	1331385		0.266137
NC_000913	1331385	1331390		0.313120
NC_000913	1331390	1331395		0.274602
NC_000913	1331395	1331400		0.230210
NC_000913	1331400	1331405		0.372383
NC_000913	1331405	1331410		0.439731
NC_000913	1331410	1331415		0.432365
NC_000913	1331415	1331420		0.384311
NC_000913	1331420	1331425		0.376399
NC_000913	1331425	1331430		0.192146
NC_000913	1331430	1331435		0.102017
NC_000913	1331435	1331440		0.106489
NC_000913	1331440	1331445		0.118038
NC_000913	1331445	1331450		0.113453
NC_000913	1331450	1331455		0.169037
NC_000913	1331455	1331460		0.245676
NC_000913	1331460	1331465		0.373903
NC_000913	1331465	1331470		0.529804
NC_000913	1331470	1331475		0.409844
NC_000913	1331475	1331480		0.520513
NC_000913	1331480	1331485		0.400519
NC_000913	1331485	1331490		0.309563
NC_000913	1331490	1331495		0.326619
NC_000913	1331495	1331500		0.421265
NC_000913	1331500	1331505		0.684011
NC_000913	1331505	1331510		1.312304
NC_000913	1331510	1331515		1.204480
NC_000913	1331515	1331520		1.285175
NC_000913	1331520	1331525		1.496078
NC_000913	1331525	1331530		0.880878
NC_000913	1331530	1331535		0.303967
NC_000913	1331535	1331540		0.196317
NC_000913	1331540	1331545		0.101057
NC_000913	1331545	1331550		0.102937
NC_000913	1331550	1331555		0.089683
NC_000913	1331555	1331560		0.201927
NC_000913	1331560	1331565		0.241549
NC_000913	1331565	1331570		0.268800
NC_000913	1331570	1331575		0.276261
NC_000913	1331575	1331580		0.493495
NC_000913	1331580	1331585		0.575979
NC_000913	1331585	1331590		0.439586
NC_000913	1331590	1331595		0.367698
NC_000913	1331595	1331600		0.421182
NC_000913	1331600	1331605		0.422034
NC_000913	1331605	1331610		0.340254
NC_000913	1331610	1331615		0.325189
NC_000913	1331615	1331620		0.300518
NC_000913	1331620	1331625		0.347346
NC_000913	1331625	1331630		0.356793
NC_000913	1331630	1331635		0.339929
NC_000913	1331635	1331640		0.272471
NC_000913	1331640	1331645		0.276964
NC_000913	1331645	1331650		0.223830
NC_000913	1331650	1331655		0.308175
NC_000913	1331655	1331660		0.302345
NC_000913	1331660	1331665		0.240276
NC_000913	1331665	1331670		0.345196
NC_000913	1331670	1331675		0.372459
NC_000913	1331675	1331680		0.357923
NC_000913	1331680	1331685		0.264775
NC_000913	1331685	1331690		0.424299
NC_000913	1331690	1331695		0.435908
NC_000913	1331695	1331700		0.491814
NC_000913	1331700	1331705		0.438906
NC_000913	1331705	1331710		0.323179
NC_000913	1331710	1331715		0.300746
NC_000913	1331715	1331720		0.278329
NC_000913	1331720	1331725		0.246179
NC_000913	1331725	1331730		0.213102
NC_000913	1331730	1331735		0.264192
NC_000913	1331735	1331740		0.303424
NC_000913	1331740	1331745		0.558207
NC_000913	1331745	1331750		0.637257
NC_000913	1331750	1331755		0.741783
NC_000913	1331755	1331760		0.851877
NC_000913	1331760	1331765		0.982290
NC_000913	1331765	1331770		1.030351
NC_000913	1331770	1331775		1.081360
NC_000913	1331775	1331780		0.926137
NC_000913	1331780	1331785		0.831998
NC_000913	1331785	1331790		0.857791
NC_000913	1331790	1331795		0.853107
NC_000913	1331795	1331800		0.754931
NC_000913	1331800	1331805		0.588260
NC_000913	1331805	1331810		0.403996
NC_000913	1331810	1331815		0.428741
NC_000913	1331815	1331820		0.372891
NC_000913	1331820	1331825		0.308910
NC_000913	1331825	1331830		0.285877
NC_000913	1331830	1331835		0.242939
NC_000913	1331835	1331840		0.208312
NC_000913	1331840	1331845		0.207209
NC_000913	1331845	1331850		0.246657
NC_000913	1331850	1331855		0.261127
NC_000913	1331855	1331860		0.378362
NC_000913	1331860	1331865		0.272898
NC_000913	1331865	1331870		0.321631
NC_000913	1331870	1331875		0.235665
NC_000913	1331875	1331880		0.259580
NC_000913	1331880	1331885		0.221529
NC_000913	1331885	1331890		0.198127
NC_000913	1331890	1331895		0.235434
NC_000913	1331895	1331900		0.321124
NC_000913	1331900	1331905		1.034783
NC_000913	1331905	1331910		0.341757
NC_000913	1331910	1331915		0.287012
NC_000913	1331915	1331920		0.263340
NC_000913	1331920	1331925		0.176895
NC_000913	1331925	1331930		0.167197
NC_000913	1331930	1331935		0.145427
NC_000913	1331935	1331940		0.123427
NC_000913	1331940	1331945		0.152552
NC_000913	1331945	1331950		0.128656
NC_000913	1331950	1331955		0.190709
NC_000913	1331955	1331960		0.187595
NC_000913	1331960	1331965		0.218822
NC_000913	1331965	1331970		0.249039
NC_000913	1331970	1331975		0.269108
NC_000913	1331975	1331980		0.307435
NC_000913	1331980	1331985		0.534588
NC_000913	1331985	1331990		1.033392
NC_000913	1331990	1331995		0.999655
NC_000913	1331995	1332000		1.568674
NC_000913	1332000	1332005		0.930293
NC_000913	1332005	1332010		0.376748
NC_000913	1332010	1332015		0.255147
NC_000913	1332015	1332020		0.170862
NC_000913	1332020	1332025		0.126991
NC_000913	1332025	1332030		0.089563
NC_000913	1332030	1332035		0.038342
NC_000913	1332035	1332040		0.041142
NC_000913	1332040	1332045		0.045715
NC_000913	1332045	1332050		0.068222
NC_000913	1332050	1332055		0.089016
NC_000913	1332055	1332060		0.125092
NC_000913	1332060	1332065		2.313943
NC_000913	1332065	1332070		1.229064
NC_000913	1332070	1332075		1.105534
NC_000913	1332075	1332080		1.314711
NC_000913	1332080	1332085		0.830951
NC_000913	1332085	1332090		1.006849
NC_000913	1332090	1332095		0.712710
NC_000913	1332095	1332100		0.760430
NC_000913	1332100	1332105		0.482253
NC_000913	1332105	1332110		0.457122
NC_000913	1332110	1332115		0.346343
NC_000913	1332115	1332120		0.348976
NC_000913	1332120	1332125		0.294515
NC_000913	1332125	1332130		0.288813
NC_000913	1332130	1332135		0.303062
NC_000913	1332135	1332140		0.277143
NC_000913	1332140	1332145		0.287505
NC_000913	1332145	1332150		0.429677
NC_000913	1332150	1332155		0.831061
NC_000913	1332155	1332160		0.644618
NC_000913	1332160	1332165		0.900220
NC_000913	1332165	1332170		1.165077
NC_000913	1332170	1332175		2.891012
NC_000913	1332175	1332180		2.641680
NC_000913	1332180	1332185		2.173593
NC_000913	1332185	1332190		2.215680
NC_000913	1332190	1332195		2.319185
NC_000913	1332195	1332200		1.322786
NC_000913	1332200	1332205		1.048324
NC_000913	1332205	1332210		1.078906
NC_000913	1332210	1332215		0.952335
NC_000913	1332215	1332220		0.977424
NC_000913	1332220	1332225		0.885647
NC_000913	1332225	1332230		0.823511
NC_000913	1332230	1332235		0.700817
NC_000913	1332235	1332240		0.774899
NC_000913	1332240	1332245		1.089555
NC_000913	1332245	1332250		1.063111
NC_000913	1332250	1332255		1.061298
NC_000913	1332255	1332260		1.245488
NC_000913	1332260	1332265		0.812116
NC_000913	1332265	1332270		0.835264
NC_000913	1332270	1332275		0.443049
NC_000913	1332275	1332280		0.284796
NC_000913	1332280	1332285		0.247393
NC_000913	1332285	1332290		0.209866
NC_000913	1332290	1332295		0.159277
NC_000913	1332295	1332300		0.130872
NC_000913	1332300	1332305		0.100229
NC_000913	1332305	1332310		0.123782
NC_000913	1332310	1332315		0.098121
NC_000913	1332315	1332320		0.116474
NC_000913	1332320	1332325		0.080571
NC_000913	1332325	1332330		0.089905
NC_000913	1332330	1332335		0.202664
NC_000913	1332335	1332340		0.207775
NC_000913	1332340	1332345		0.336467
NC_000913	1332345	1332350		0.276554
NC_000913	1332350	1332355		0.249931
NC_000913	1332355	1332360		0.274618
NC_000913	1332360	1332365		0.340258
NC_000913	1332365	1332370		0.402719
NC_000913	1332370	1332375		0.432573
NC_000913	1332375	1332380		0.592545
NC_000913	1332380	1332385		0.693206
NC_000913	1332385	1332390		0.664500
NC_000913	1332390	1332395		0.638041
NC_000913	1332395	1332400		0.729946
NC_000913	1332400	1332405		0.848454
NC_000913	1332405	1332410		0.885274
NC_000913	1332410	1332415		0.432035
NC_000913	1332415	1332420		0.325731
NC_000913	1332420	1332425		0.249129
NC_000913	1332425	1332430		0.244127
NC_000913	1332430	1332435		0.291810
NC_000913	1332435	1332440		0.170000
NC_000913	1332440	1332445		0.165514
NC_000913	1332445	1332450		0.074181
NC_000913	1332450	1332455		0.028958
NC_000913	1332455	1332460		0.027790
NC_000913	1332460	1332465		0.021673
NC_000913	1332465	1332470		0.021845
NC_000913	1332470	1332475		0.023701
NC_000913	1332475	1332480		0.049272
NC_000913	1332480	1332485		0.140405
NC_000913	1332485	1332490		0.420402
NC_000913	1332490	1332495		0.496976
NC_000913	1332495	1332500		1.286876
NC_000913	1332500	1332505		0.694281
NC_000913	1332505	1332510		0.504131
NC_000913	1332510	1332515		0.456194
NC_000913	1332515	1332520		0.389519
NC_000913	1332520	1332525		0.235619
NC_000913	1332525	1332530		0.163383
NC_000913	1332530	1332535		0.175395
NC_000913	1332535	1332540		0.210671
NC_000913	1332540	1332545		0.277327
NC_000913	1332545	1332550		0.482013
NC_000913	1332550	1332555		0.534381
NC_000913	1332555	1332560		0.636003
NC_000913	1332560	1332565		0.464987
NC_000913	1332565	1332570		0.272759
NC_000913	1332570	1332575		0.233157
NC_000913	1332575	1332580		0.225727
NC_000913	1332580	1332585		0.128486
NC_000913	1332585	1332590		0.050548
NC_000913	1332590	1332595		0.065491
NC_000913	1332595	1332600		0.140830
NC_000913	1332600	1332605		0.065339
NC_000913	1332605	1332610		0.039844
NC_000913	1332610	1332615		0.037930
NC_000913	1332615	1332620		0.033213
NC_000913	1332620	1332625		0.032661
NC_000913	1332625	1332630		0.029354
NC_000913	1332630	1332635		0.067451
NC_000913	1332635	1332640		0.123935
NC_000913	1332640	1332645		0.098421
NC_000913	1332645	1332650		0.087731
NC_000913	1332650	1332655		0.102654
NC_000913	1332655	1332660		0.151261
NC_000913	1332660	1332665		0.370701
NC_000913	1332665	1332670		0.352188
NC_000913	1332670	1332675		0.334840
NC_000913	1332675	1332680		0.269394
NC_000913	1332680	1332685		0.265356
NC_000913	1332685	1332690		0.280799
NC_000913	1332690	1332695		0.270666
NC_000913	1332695	1332700		0.252305
NC_000913	1332700	1332705		0.321431
NC_000913	1332705	1332710		0.252157
NC_000913	1332710	1332715		0.374182
NC_000913	1332715	1332720		0.291322
NC_000913	1332720	1332725		0.201017
NC_000913	1332725	1332730		0.261444
NC_000913	1332730	1332735		0.324127
NC_000913	1332735	1332740		0.436012
NC_000913	1332740	1332745		0.432698
NC_000913	1332745	1332750		0.368165
NC_000913	1332750	1332755		0.483984
NC_000913	1332755	1332760		0.566593
NC_000913	1332760	1332765		0.576296
NC_000913	1332765	1332770		0.523459
NC_000913	1332770	1332775		0.690974
NC_000913	1332775	1332780		0.700084
NC_000913	1332780	1332785		0.252761
NC_000913	1332785	1332790		0.287729
NC_000913	1332790	1332795		0.231178
NC_000913	1332795	1332800		0.158588
NC_000913	1332800	1332805		0.151531
NC_000913	1332805	1332810		0.145725
NC_000913	1332810	1332815		0.144180
NC_000913	1332815	1332820		0.288533
NC_000913	1332820	1332825		0.579603
NC_000913	1332825	1332830		0.502010
NC_000913	1332830	1332835		0.630441
NC_000913	1332835	1332840		0.529246
NC_000913	1332840	1332845		0.324830
NC_000913	1332845	1332850		0.342522
NC_000913	1332850	1332855		0.446126
NC_000913	1332855	1332860		0.399302
NC_000913	1332860	1332865		0.319120
NC_000913	1332865	1332870		0.275090
NC_000913	1332870	1332875		0.463628
NC_000913	1332875	1332880		0.252060
NC_000913	1332880	1332885		0.181707
NC_000913	1332885	1332890		0.167362
NC_000913	1332890	1332895		0.179548
NC_000913	1332895	1332900		0.190588
NC_000913	1332900	1332905		0.188705
NC_000913	1332905	1332910		0.243279
NC_000913	1332910	1332915		0.242891
NC_000913	1332915	1332920		0.143788
NC_000913	1332920	1332925		0.142381
NC_000913	1332925	1332930		0.227013
NC_000913	1332930	1332935		0.214471
NC_000913	1332935	1332940		0.233432
NC_000913	1332940	1332945		0.297878
NC_000913	1332945	1332950		0.366052
NC_000913	1332950	1332955		0.430993
NC_000913	1332955	1332960		0.317177
NC_000913	1332960	1332965		0.317578
NC_000913	1332965	1332970		0.330249
NC_000913	1332970	1332975		0.349919
NC_000913	1332975	1332980		0.305669
NC_000913	1332980	1332985		0.356691
NC_000913	1332985	1332990		0.411248
NC_000913	1332990	1332995		0.337074
NC_000913	1332995	1333000		0.501149
NC_000913	1333000	1333005		0.392741
NC_000913	1333005	1333010		0.301062
NC_000913	1333010	1333015		0.295556
NC_000913	1333015	1333020		0.309931
NC_000913	1333020	1333025		0.295360
NC_000913	1333025	1333030		0.207855
NC_000913	1333030	1333035		0.177041
NC_000913	1333035	1333040		0.132530
NC_000913	1333040	1333045		0.102923
NC_000913	1333045	1333050		0.153868
NC_000913	1333050	1333055		0.227973
NC_000913	1333055	1333060		0.244617
NC_000913	1333060	1333065		0.333317
NC_000913	1333065	1333070		0.660806
NC_000913	1333070	1333075		1.382729
NC_000913	1333075	1333080		2.163902
NC_000913	1333080	1333085		2.108682
NC_000913	1333085	1333090		2.762124
NC_000913	1333090	1333095		3.536989
NC_000913	1333095	1333100		3.407518
NC_000913	1333100	1333105		4.119015
NC_000913	1333105	1333110		0.487249
NC_000913	1333110	1333115		0.473121
NC_000913	1333115	1333120		0.419624
NC_000913	1333120	1333125		0.410170
NC_000913	1333125	1333130		0.454444
NC_000913	1333130	1333135		0.345384
NC_000913	1333135	1333140		0.234045
NC_000913	1333140	1333145		0.510252
NC_000913	1333145	1333150		0.615307
NC_000913	1333150	1333155		0.785689
NC_000913	1333155	1333160		0.643676
NC_000913	1333160	1333165		0.375399
NC_000913	1333165	1333170		0.359983
NC_000913	1333170	1333175		0.406414
NC_000913	1333175	1333180		0.282406
NC_000913	1333180	1333185		0.212600
NC_000913	1333185	1333190		0.228614
NC_000913	1333190	1333195		0.241016
NC_000913	1333195	1333200		0.260579
NC_000913	1333200	1333205		0.387639
NC_000913	1333205	1333210		0.436586
NC_000913	1333210	1333215		0.365793
NC_000913	1333215	1333220		0.342271
NC_000913	1333220	1333225		0.358219
NC_000913	1333225	1333230		0.840999
NC_000913	1333230	1333235		0.988950
NC_000913	1333235	1333240		0.859611
NC_000913	1333240	1333245		0.947520
NC_000913	1333245	1333250		0.878610
NC_000913	1333250	1333255		1.052747
NC_000913	1333255	1333260		1.046038
NC_000913	1333260	1333265		0.981389
NC_000913	1333265	1333270		0.771183
NC_000913	1333270	1333275		0.709103
NC_000913	1333275	1333280		0.563826
NC_000913	1333280	1333285		0.398597
NC_000913	1333285	1333290		0.321045
NC_000913	1333290	1333295		0.236190
NC_000913	1333295	1333300		0.238763
NC_000913	1333300	1333305		0.308178
NC_000913	1333305	1333310		0.322548
NC_000913	1333310	1333315		0.277545
NC_000913	1333315	1333320		0.250449
NC_000913	1333320	1333325		0.352565
NC_000913	1333325	1333330		0.413385
NC_000913	1333330	1333335		0.508768
NC_000913	1333335	1333340		0.475230
NC_000913	1333340	1333345		0.557744
NC_000913	1333345	1333350		0.697442
NC_000913	1333350	1333355		0.573619
NC_000913	1333355	1333360		0.395441
NC_000913	1333360	1333365		0.159216
NC_000913	1333365	1333370		0.126915
NC_000913	1333370	1333375		0.128727
NC_000913	1333375	1333380		0.150152
NC_000913	1333380	1333385		0.176460
NC_000913	1333385	1333390		0.404649
NC_000913	1333390	1333395		0.427159
NC_000913	1333395	1333400		0.382574
NC_000913	1333400	1333405		0.593854
NC_000913	1333405	1333410		0.489390
NC_000913	1333410	1333415		0.118455
NC_000913	1333415	1333420		0.080337
NC_000913	1333420	1333425		0.077772
NC_000913	1333425	1333430		0.086553
NC_000913	1333430	1333435		0.078876
NC_000913	1333435	1333440		0.067877
NC_000913	1333440	1333445		0.098095
NC_000913	1333445	1333450		0.122851
NC_000913	1333450	1333455		0.094392
NC_000913	1333455	1333460		0.102884
NC_000913	1333460	1333465		0.104016
NC_000913	1333465	1333470		0.116541
NC_000913	1333470	1333475		0.100990
NC_000913	1333475	1333480		0.119444
NC_000913	1333480	1333485		0.136763
NC_000913	1333485	1333490		0.230369
NC_000913	1333490	1333495		0.134320
NC_000913	1333495	1333500		0.206457
NC_000913	1333500	1333505		0.214704
NC_000913	1333505	1333510		0.280695
NC_000913	1333510	1333515		0.315803
NC_000913	1333515	1333520		0.504908
NC_000913	1333520	1333525		0.837164
NC_000913	1333525	1333530		0.406305
NC_000913	1333530	1333535		0.475064
NC_000913	1333535	1333540		0.322518
NC_000913	1333540	1333545		0.283048
NC_000913	1333545	1333550		0.220207
NC_000913	1333550	1333555		0.153020
NC_000913	1333555	1333560		0.159795
NC_000913	1333560	1333565		0.079239
NC_000913	1333565	1333570		0.035605
NC_000913	1333570	1333575		0.026514
NC_000913	1333575	1333580		0.011595
NC_000913	1333580	1333585		0.013217
NC_000913	1333585	1333590		0.020030
NC_000913	1333590	1333595		0.018453
NC_000913	1333595	1333600		0.017543
NC_000913	1333600	1333605		0.019481
NC_000913	1333605	1333610		0.017786
NC_000913	1333610	1333615		0.026260
NC_000913	1333615	1333620		0.096513
NC_000913	1333620	1333625		0.170351
NC_000913	1333625	1333630		0.107334
NC_000913	1333630	1333635		0.184676
NC_000913	1333635	1333640		0.530785
NC_000913	1333640	1333645		0.578108
NC_000913	1333645	1333650		0.939241
NC_000913	1333650	1333655		1.003697
NC_000913	1333655	1333660		1.208086
NC_000913	1333660	1333665		1.200881
NC_000913	1333665	1333670		1.213267
NC_000913	1333670	1333675		0.355758
NC_000913	1333675	1333680		0.544515
NC_000913	1333680	1333685		0.519630
NC_000913	1333685	1333690		0.640951
NC_000913	1333690	1333695		0.678379
NC_000913	1333695	1333700		0.634107
NC_000913	1333700	1333705		0.931307
NC_000913	1333705	1333710		1.646987
NC_000913	1333710	1333715		2.431112
NC_000913	1333715	1333720		2.278998
NC_000913	1333720	1333725		3.605849
NC_000913	1333725	1333730		3.911135
NC_000913	1333730	1333735		4.127281
NC_000913	1333735	1333740		4.122208
NC_000913	1333740	1333745		4.533611
NC_000913	1333745	1333750		3.629531
NC_000913	1333750	1333755		3.757121
NC_000913	1333755	1333760		3.788289
NC_000913	1333760	1333765		3.609840
NC_000913	1333765	1333770		3.295779
NC_000913	1333770	1333775		2.997620
NC_000913	1333775	1333780		2.935039
NC_000913	1333780	1333785		2.260297
NC_000913	1333785	1333790		1.071972
NC_000913	1333790	1333795		0.858673
NC_000913	1333795	1333800		0.481692
NC_000913	1333800	1333805		0.509475
NC_000913	1333805	1333810		0.518394
NC_000913	1333810	1333815		0.478241
NC_000913	1333815	1333820		0.453414
NC_000913	1333820	1333825		0.513240
NC_000913	1333825	1333830		0.777774
NC_000913	1333830	1333835		1.528455
NC_000913	1333835	1333840		1.598596
NC_000913	1333840	1333845		1.843305
NC_000913	1333845	1333850		2.036934
NC_000913	1333850	1333855		2.681340
NC_000913	1333855	1333860		3.248549
NC_000913	1333860	1333865		3.058493
NC_000913	1333865	1333870		3.032474
NC_000913	1333870	1333875		3.143264
NC_000913	1333875	1333880		3.371589
NC_000913	1333880	1333885		2.833777
NC_000913	1333885	1333890		2.397278
NC_000913	1333890	1333895		2.012037
NC_000913	1333895	1333900		1.514098
NC_000913	1333900	1333905		1.359720
NC_000913	1333905	1333910		1.207465
NC_000913	1333910	1333915		1.292713
NC_000913	1333915	1333920		1.731378
NC_000913	1333920	1333925		1.338160
NC_000913	1333925	1333930		1.300195
NC_000913	1333930	1333935		1.126464
NC_000913	1333935	1333940		0.880497
NC_000913	1333940	1333945		0.734335
NC_000913	1333945	1333950		0.648570
NC_000913	1333950	1333955		0.757310
NC_000913	1333955	1333960		1.056383
NC_000913	1333960	1333965		0.946920
NC_000913	1333965	1333970		0.902817
NC_000913	1333970	1333975		0.835882
NC_000913	1333975	1333980		0.906263
NC_000913	1333980	1333985		0.927968
NC_000913	1333985	1333990		0.887294
NC_000913	1333990	1333995		0.711661
NC_000913	1333995	1334000		0.281606
NC_000913	1334000	1334005		0.302260
NC_000913	1334005	1334010		0.183646
NC_000913	1334010	1334015		0.155065
NC_000913	1334015	1334020		0.140883
NC_000913	1334020	1334025		0.119302
NC_000913	1334025	1334030		0.089665
NC_000913	1334030	1334035		0.153694
NC_000913	1334035	1334040		0.128967
NC_000913	1334040	1334045		0.167473
NC_000913	1334045	1334050		0.234209
NC_000913	1334050	1334055		0.425216
NC_000913	1334055	1334060		0.430425
NC_000913	1334060	1334065		0.449288
NC_000913	1334065	1334070		0.413068
NC_000913	1334070	1334075		0.276679
NC_000913	1334075	1334080		0.373363
NC_000913	1334080	1334085		0.412654
NC_000913	1334085	1334090		0.450332
NC_000913	1334090	1334095		0.450787
NC_000913	1334095	1334100		0.418499
NC_000913	1334100	1334105		0.289304
NC_000913	1334105	1334110		0.183821
NC_000913	1334110	1334115		0.197948
NC_000913	1334115	1334120		0.229971
NC_000913	1334120	1334125		0.263628
NC_000913	1334125	1334130		0.613144
NC_000913	1334130	1334135		0.786015
NC_000913	1334135	1334140		1.049410
NC_000913	1334140	1334145		1.652894
NC_000913	1334145	1334150		0.418716
NC_000913	1334150	1334155		0.375637
NC_000913	1334155	1334160		0.356739
NC_000913	1334160	1334165		0.305400
NC_000913	1334165	1334170		0.288127
NC_000913	1334170	1334175		0.307057
NC_000913	1334175	1334180		0.740979
NC_000913	1334180	1334185		0.681206
NC_000913	1334185	1334190		0.691408
NC_000913	1334190	1334195		0.657252
NC_000913	1334195	1334200		0.806410
NC_000913	1334200	1334205		1.013191
NC_000913	1334205	1334210		0.877416
NC_000913	1334210	1334215		0.613191
NC_000913	1334215	1334220		0.580526
NC_000913	1334220	1334225		0.689914
NC_000913	1334225	1334230		0.300451
NC_000913	1334230	1334235		0.192302
NC_000913	1334235	1334240		0.084394
NC_000913	1334240	1334245		0.077820
NC_000913	1334245	1334250		0.074830
NC_000913	1334250	1334255		0.077373
NC_000913	1334255	1334260		0.088863
NC_000913	1334260	1334265		0.288040
NC_000913	1334265	1334270		0.358220
NC_000913	1334270	1334275		0.556848
NC_000913	1334275	1334280		0.471563
NC_000913	1334280	1334285		0.496945
NC_000913	1334285	1334290		0.289921
NC_000913	1334290	1334295		0.269978
NC_000913	1334295	1334300		0.310518
NC_000913	1334300	1334305		0.330547
NC_000913	1334305	1334310		0.353077
NC_000913	1334310	1334315		0.361679
NC_000913	1334315	1334320		0.588698
NC_000913	1334320	1334325		1.444907
NC_000913	1334325	1334330		1.289257
NC_000913	1334330	1334335		1.246524
NC_000913	1334335	1334340		1.328930
NC_000913	1334340	1334345		1.233047
NC_000913	1334345	1334350		1.328424
NC_000913	1334350	1334355		1.295338
NC_000913	1334355	1334360		1.159168
NC_000913	1334360	1334365		1.039142
NC_000913	1334365	1334370		0.877026
NC_000913	1334370	1334375		0.960621
NC_000913	1334375	1334380		1.003554
NC_000913	1334380	1334385		0.625586
NC_000913	1334385	1334390		0.518362
NC_000913	1334390	1334395		0.514837
NC_000913	1334395	1334400		0.557711
NC_000913	1334400	1334405		0.574970
NC_000913	1334405	1334410		0.976550
NC_000913	1334410	1334415		0.696677
NC_000913	1334415	1334420		0.950867
NC_000913	1334420	1334425		1.093275
NC_000913	1334425	1334430		1.154990
NC_000913	1334430	1334435		0.959052
NC_000913	1334435	1334440		1.060552
NC_000913	1334440	1334445		1.391655
NC_000913	1334445	1334450		0.914276
NC_000913	1334450	1334455		0.661674
NC_000913	1334455	1334460		0.693036
NC_000913	1334460	1334465		0.674232
NC_000913	1334465	1334470		0.634625
NC_000913	1334470	1334475		0.500455
NC_000913	1334475	1334480		0.356830
NC_000913	1334480	1334485		0.438914
NC_000913	1334485	1334490		0.418426
NC_000913	1334490	1334495		0.397685
NC_000913	1334495	1334500		0.268355
NC_000913	1334500	1334505		0.184037
NC_000913	1334505	1334510		0.118755
NC_000913	1334510	1334515		0.192848
NC_000913	1334515	1334520		0.174729
NC_000913	1334520	1334525		0.257317
NC_000913	1334525	1334530		0.312275
NC_000913	1334530	1334535		0.422021
NC_000913	1334535	1334540		0.383396
NC_000913	1334540	1334545		0.335224
NC_000913	1334545	1334550		0.162011
NC_000913	1334550	1334555		0.126850
NC_000913	1334555	1334560		0.095241
NC_000913	1334560	1334565		0.098101
NC_000913	1334565	1334570		0.067429
NC_000913	1334570	1334575		0.073035
NC_000913	1334575	1334580		0.065261
NC_000913	1334580	1334585		0.151713
NC_000913	1334585	1334590		0.126175
NC_000913	1334590	1334595		0.185782
NC_000913	1334595	1334600		0.189155
NC_000913	1334600	1334605		0.268967
NC_000913	1334605	1334610		0.272373
NC_000913	1334610	1334615		0.495769
NC_000913	1334615	1334620		0.492065
NC_000913	1334620	1334625		0.579388
NC_000913	1334625	1334630		0.694276
NC_000913	1334630	1334635		1.028949
NC_000913	1334635	1334640		1.127446
NC_000913	1334640	1334645		1.785498
NC_000913	1334645	1334650		2.165993
NC_000913	1334650	1334655		1.562304
NC_000913	1334655	1334660		1.581698
NC_000913	1334660	1334665		1.554205
NC_000913	1334665	1334670		1.286142
NC_000913	1334670	1334675		1.300425
NC_000913	1334675	1334680		1.444446
NC_000913	1334680	1334685		1.731121
NC_000913	1334685	1334690		2.181229
NC_000913	1334690	1334695		2.722051
NC_000913	1334695	1334700		3.217231
NC_000913	1334700	1334705		5.121741
NC_000913	1334705	1334710		5.842352
NC_000913	1334710	1334715		6.555494
NC_000913	1334715	1334720		6.118650
NC_000913	1334720	1334725		4.802430
NC_000913	1334725	1334730		4.867105
NC_000913	1334730	1334735		4.440009
NC_000913	1334735	1334740		3.942892
NC_000913	1334740	1334745		2.966429
NC_000913	1334745	1334750		2.683072
NC_000913	1334750	1334755		1.565938
NC_000913	1334755	1334760		1.466670
NC_000913	1334760	1334765		0.998417
NC_000913	1334765	1334770		0.984611
NC_000913	1334770	1334775		0.889289
NC_000913	1334775	1334780		0.817131
NC_000913	1334780	1334785		0.650468
NC_000913	1334785	1334790		0.392188
NC_000913	1334790	1334795		0.359162
NC_000913	1334795	1334800		0.333312
NC_000913	1334800	1334805		0.348636
NC_000913	1334805	1334810		0.480607
NC_000913	1334810	1334815		0.493021
NC_000913	1334815	1334820		0.402994
NC_000913	1334820	1334825		0.295914
NC_000913	1334825	1334830		0.313785
NC_000913	1334830	1334835		0.303397
NC_000913	1334835	1334840		0.297972
NC_000913	1334840	1334845		0.245141
NC_000913	1334845	1334850		0.202919
NC_000913	1334850	1334855		0.217069
NC_000913	1334855	1334860		0.217825
NC_000913	1334860	1334865		0.092124
NC_000913	1334865	1334870		0.103069
NC_000913	1334870	1334875		0.104273
NC_000913	1334875	1334880		0.094443
NC_000913	1334880	1334885		0.076018
NC_000913	1334885	1334890		0.086676
NC_000913	1334890	1334895		0.099809
NC_000913	1334895	1334900		0.144855
NC_000913	1334900	1334905		0.201073
NC_000913	1334905	1334910		0.359244
NC_000913	1334910	1334915		0.359911
NC_000913	1334915	1334920		0.367170
NC_000913	1334920	1334925		0.348708
NC_000913	1334925	1334930		0.690509
NC_000913	1334930	1334935		0.929692
NC_000913	1334935	1334940		0.826640
NC_000913	1334940	1334945		0.714343
NC_000913	1334945	1334950		0.653837
NC_000913	1334950	1334955		0.580892
NC_000913	1334955	1334960		0.334892
NC_000913	1334960	1334965		0.383204
NC_000913	1334965	1334970		0.205053
NC_000913	1334970	1334975		0.119727
NC_000913	1334975	1334980		0.114357
NC_000913	1334980	1334985		0.107975
NC_000913	1334985	1334990		0.074817
NC_000913	1334990	1334995		0.069273
NC_000913	1334995	1335000		0.070381
NC_000913	1335000	1335005		0.070808
NC_000913	1335005	1335010		0.072329
NC_000913	1335010	1335015		0.049593
NC_000913	1335015	1335020		0.036759
NC_000913	1335020	1335025		0.113897
NC_000913	1335025	1335030		0.136888
NC_000913	1335030	1335035		0.311475
NC_000913	1335035	1335040		0.338524
NC_000913	1335040	1335045		0.332241
NC_000913	1335045	1335050		0.319062
NC_000913	1335050	1335055		0.298039
NC_000913	1335055	1335060		0.249659
NC_000913	1335060	1335065		0.240751
NC_000913	1335065	1335070		0.267875
NC_000913	1335070	1335075		0.214198
NC_000913	1335075	1335080		0.261494
NC_000913	1335080	1335085		0.217123
NC_000913	1335085	1335090		0.200420
NC_000913	1335090	1335095		0.212205
NC_000913	1335095	1335100		0.285306
NC_000913	1335100	1335105		0.300729
NC_000913	1335105	1335110		0.225621
NC_000913	1335110	1335115		0.132776
NC_000913	1335115	1335120		0.097249
NC_000913	1335120	1335125		0.060828
NC_000913	1335125	1335130		0.053959
NC_000913	1335130	1335135		0.014045
NC_000913	1335135	1335140		0.019325
NC_000913	1335140	1335145		0.018650
NC_000913	1335145	1335150		0.023149
NC_000913	1335150	1335155		0.016352
NC_000913	1335155	1335160		0.010615
NC_000913	1335160	1335165		0.018582
NC_000913	1335165	1335170		0.017716
NC_000913	1335170	1335175		0.017189
NC_000913	1335175	1335180		0.012595
NC_000913	1335180	1335185		0.014831
NC_000913	1335185	1335190		0.015170
NC_000913	1335190	1335195		0.019303
NC_000913	1335195	1335200		0.023902
NC_000913	1335200	1335205		0.011958
NC_000913	1335205	1335210		0.015607
NC_000913	1335210	1335215		0.012963
NC_000913	1335215	1335220		0.014744
NC_000913	1335220	1335225		0.014486
NC_000913	1335225	1335230		0.014468
NC_000913	1335230	1335235		0.011318
NC_000913	1335235	1335240		0.012631
NC_000913	1335240	1335245		0.016734
NC_000913	1335245	1335250		0.018697
NC_000913	1335250	1335255		0.035310
NC_000913	1335255	1335260		0.021096
NC_000913	1335260	1335265		0.029954
NC_000913	1335265	1335270		0.032340
NC_000913	1335270	1335275		0.111292
NC_000913	1335275	1335280		0.113896
NC_000913	1335280	1335285		0.157867
NC_000913	1335285	1335290		0.171296
NC_000913	1335290	1335295		0.233765
NC_000913	1335295	1335300		0.158800
NC_000913	1335300	1335305		0.155357
NC_000913	1335305	1335310		0.133229
NC_000913	1335310	1335315		0.144157
NC_000913	1335315	1335320		0.157250
NC_000913	1335320	1335325		0.179948
NC_000913	1335325	1335330		0.188363
NC_000913	1335330	1335335		0.195874
NC_000913	1335335	1335340		0.194615
NC_000913	1335340	1335345		0.238276
NC_000913	1335345	1335350		0.405798
NC_000913	1335350	1335355		0.370094
NC_000913	1335355	1335360		0.442312
NC_000913	1335360	1335365		0.479075
NC_000913	1335365	1335370		0.496207
NC_000913	1335370	1335375		0.557207
NC_000913	1335375	1335380		0.791209
NC_000913	1335380	1335385		1.007818
NC_000913	1335385	1335390		1.064147
NC_000913	1335390	1335395		1.086282
NC_000913	1335395	1335400		1.037729
NC_000913	1335400	1335405		0.968084
NC_000913	1335405	1335410		0.884096
NC_000913	1335410	1335415		0.943152
NC_000913	1335415	1335420		0.882303
NC_000913	1335420	1335425		1.045135
NC_000913	1335425	1335430		0.828136
NC_000913	1335430	1335435		0.879904
NC_000913	1335435	1335440		1.019665
NC_000913	1335440	1335445		1.097594
NC_000913	1335445	1335450		1.928534
NC_000913	1335450	1335455		1.577098
NC_000913	1335455	1335460		1.872649
NC_000913	1335460	1335465		1.955238
NC_000913	1335465	1335470		3.318650
NC_000913	1335470	1335475		2.931108
NC_000913	1335475	1335480		2.935997
NC_000913	1335480	1335485		3.203876
NC_000913	1335485	1335490		4.690285
NC_000913	1335490	1335495		5.053196
NC_000913	1335495	1335500		2.827181
NC_000913	1335500	1335505		2.610046
NC_000913	1335505	1335510		2.969229
NC_000913	1335510	1335515		3.033499
NC_000913	1335515	1335520		2.860702
NC_000913	1335520	1335525		2.795959
NC_000913	1335525	1335530		2.179874
NC_000913	1335530	1335535		2.081433
NC_000913	1335535	1335540		2.308930
NC_000913	1335540	1335545		2.273184
NC_000913	1335545	1335550		2.203685
NC_000913	1335550	1335555		2.333596
NC_000913	1335555	1335560		2.097785
NC_000913	1335560	1335565		2.148768
NC_000913	1335565	1335570		2.971328
NC_000913	1335570	1335575		3.478747
NC_000913	1335575	1335580		2.624832
NC_000913	1335580	1335585		1.934303
NC_000913	1335585	1335590		2.175196
NC_000913	1335590	1335595		1.519911
NC_000913	1335595	1335600		1.025759
NC_000913	1335600	1335605		0.594394
NC_000913	1335605	1335610		0.546146
NC_000913	1335610	1335615		0.450455
NC_000913	1335615	1335620		0.459449
NC_000913	1335620	1335625		0.389630
NC_000913	1335625	1335630		0.615316
NC_000913	1335630	1335635		0.688028
NC_000913	1335635	1335640		0.754908
NC_000913	1335640	1335645		0.864107
NC_000913	1335645	1335650		0.967297
NC_000913	1335650	1335655		1.276087
NC_000913	1335655	1335660		1.853872
NC_000913	1335660	1335665		1.292186
NC_000913	1335665	1335670		0.953708
NC_000913	1335670	1335675		0.733177
NC_000913	1335675	1335680		0.615788
NC_000913	1335680	1335685		0.623141
NC_000913	1335685	1335690		0.616280
NC_000913	1335690	1335695		0.599962
NC_000913	1335695	1335700		1.559405
NC_000913	1335700	1335705		1.933053
NC_000913	1335705	1335710		2.334088
NC_000913	1335710	1335715		3.128527
NC_000913	1335715	1335720		3.233813
NC_000913	1335720	1335725		3.619125
NC_000913	1335725	1335730		3.496542
NC_000913	1335730	1335735		2.548386
NC_000913	1335735	1335740		2.602862
NC_000913	1335740	1335745		2.575657
NC_000913	1335745	1335750		0.873275
NC_000913	1335750	1335755		0.683064
NC_000913	1335755	1335760		0.435183
NC_000913	1335760	1335765		0.335482
NC_000913	1335765	1335770		0.132718
NC_000913	1335770	1335775		0.090505
NC_000913	1335775	1335780		0.084186
NC_000913	1335780	1335785		0.065215
NC_000913	1335785	1335790		0.077264
NC_000913	1335790	1335795		0.066604
NC_000913	1335795	1335800		0.059395
NC_000913	1335800	1335805		0.056131
NC_000913	1335805	1335810		0.054501
NC_000913	1335810	1335815		0.049461
NC_000913	1335815	1335820		0.059424
NC_000913	1335820	1335825		0.093222
NC_000913	1335825	1335830		0.077180
NC_000913	1335830	1335835		0.117054
NC_000913	1335835	1335840		0.140329
NC_000913	1335840	1335845		0.205156
NC_000913	1335845	1335850		0.279132
NC_000913	1335850	1335855		0.278624
NC_000913	1335855	1335860		0.346039
NC_000913	1335860	1335865		0.366938
NC_000913	1335865	1335870		0.460109
NC_000913	1335870	1335875		0.665092
NC_000913	1335875	1335880		0.854394
NC_000913	1335880	1335885		0.822938
NC_000913	1335885	1335890		0.867646
NC_000913	1335890	1335895		0.602463
NC_000913	1335895	1335900		0.599928
NC_000913	1335900	1335905		0.525021
NC_000913	1335905	1335910		0.518388
NC_000913	1335910	1335915		0.530466
NC_000913	1335915	1335920		0.542296
NC_000913	1335920	1335925		0.311124
NC_000913	1335925	1335930		0.262072
NC_000913	1335930	1335935		0.569319
NC_000913	1335935	1335940		0.828648
NC_000913	1335940	1335945		0.709775
NC_000913	1335945	1335950		0.402486
NC_000913	1335950	1335955		0.358343
NC_000913	1335955	1335960		0.256242
NC_000913	1335960	1335965		0.143197
NC_000913	1335965	1335970		0.118165
NC_000913	1335970	1335975		0.077910
NC_000913	1335975	1335980		0.060030
NC_000913	1335980	1335985		0.062994
NC_000913	1335985	1335990		0.061466
NC_000913	1335990	1335995		0.116542
NC_000913	1335995	1336000		0.150705
NC_000913	1336000	1336005		0.252959
NC_000913	1336005	1336010		0.364526
NC_000913	1336010	1336015		0.407741
NC_000913	1336015	1336020		0.762864
NC_000913	1336020	1336025		0.271665
NC_000913	1336025	1336030		0.259639
NC_000913	1336030	1336035		0.290895
NC_000913	1336035	1336040		0.257573
NC_000913	1336040	1336045		0.140487
NC_000913	1336045	1336050		0.134828
NC_000913	1336050	1336055		0.167080
NC_000913	1336055	1336060		0.133432
NC_000913	1336060	1336065		0.097604
NC_000913	1336065	1336070		0.059029
NC_000913	1336070	1336075		0.049543
NC_000913	1336075	1336080		0.053269
NC_000913	1336080	1336085		0.064909
NC_000913	1336085	1336090		0.082160
NC_000913	1336090	1336095		0.244692
NC_000913	1336095	1336100		0.205451
NC_000913	1336100	1336105		0.337135
NC_000913	1336105	1336110		0.330037
NC_000913	1336110	1336115		0.297023
NC_000913	1336115	1336120		0.228008
NC_000913	1336120	1336125		0.283201
NC_000913	1336125	1336130		0.371925
NC_000913	1336130	1336135		0.353861
NC_000913	1336135	1336140		0.443351
NC_000913	1336140	1336145		0.423963
NC_000913	1336145	1336150		0.512748
NC_000913	1336150	1336155		0.576897
NC_000913	1336155	1336160		0.306609
NC_000913	1336160	1336165		0.282229
NC_000913	1336165	1336170		0.253632
NC_000913	1336170	1336175		0.225728
NC_000913	1336175	1336180		0.095398
NC_000913	1336180	1336185		0.144467
NC_000913	1336185	1336190		0.065514
NC_000913	1336190	1336195		0.069902
NC_000913	1336195	1336200		0.068501
NC_000913	1336200	1336205		0.067284
NC_000913	1336205	1336210		0.070326
NC_000913	1336210	1336215		0.140757
NC_000913	1336215	1336220		0.155607
NC_000913	1336220	1336225		0.140365
NC_000913	1336225	1336230		0.148747
NC_000913	1336230	1336235		0.488922
NC_000913	1336235	1336240		0.511735
NC_000913	1336240	1336245		0.616323
NC_000913	1336245	1336250		0.927097
NC_000913	1336250	1336255		0.555464
NC_000913	1336255	1336260		0.791168
NC_000913	1336260	1336265		0.419973
NC_000913	1336265	1336270		0.349046
NC_000913	1336270	1336275		0.358121
NC_000913	1336275	1336280		0.338867
NC_000913	1336280	1336285		0.349624
NC_000913	1336285	1336290		0.368577
NC_000913	1336290	1336295		0.390064
NC_000913	1336295	1336300		0.341072
NC_000913	1336300	1336305		0.356530
NC_000913	1336305	1336310		0.473052
NC_000913	1336310	1336315		1.002691
NC_000913	1336315	1336320		1.205497
NC_000913	1336320	1336325		1.227489
NC_000913	1336325	1336330		0.930781
NC_000913	1336330	1336335		0.815030
NC_000913	1336335	1336340		0.320165
NC_000913	1336340	1336345		0.121430
NC_000913	1336345	1336350		0.091851
NC_000913	1336350	1336355		0.093015
NC_000913	1336355	1336360		0.096711
NC_000913	1336360	1336365		0.107329
NC_000913	1336365	1336370		0.183974
NC_000913	1336370	1336375		0.270566
NC_000913	1336375	1336380		0.415728
NC_000913	1336380	1336385		0.840999
NC_000913	1336385	1336390		0.778915
NC_000913	1336390	1336395		1.206982
NC_000913	1336395	1336400		0.704625
NC_000913	1336400	1336405		0.524992
NC_000913	1336405	1336410		0.430133
NC_000913	1336410	1336415		0.541551
NC_000913	1336415	1336420		0.448579
NC_000913	1336420	1336425		0.560442
NC_000913	1336425	1336430		0.575890
NC_000913	1336430	1336435		1.802725
NC_000913	1336435	1336440		1.976367
NC_000913	1336440	1336445		1.998010
NC_000913	1336445	1336450		1.056019
NC_000913	1336450	1336455		0.435651
NC_000913	1336455	1336460		0.396684
NC_000913	1336460	1336465		0.494939
NC_000913	1336465	1336470		0.450044
NC_000913	1336470	1336475		0.495338
NC_000913	1336475	1336480		0.435244
NC_000913	1336480	1336485		0.597392
NC_000913	1336485	1336490		0.227037
NC_000913	1336490	1336495		0.179243
NC_000913	1336495	1336500		0.106562
NC_000913	1336500	1336505		0.108089
NC_000913	1336505	1336510		0.095598
NC_000913	1336510	1336515		0.113906
NC_000913	1336515	1336520		0.109537
NC_000913	1336520	1336525		0.196978
NC_000913	1336525	1336530		0.199355
NC_000913	1336530	1336535		0.144710
NC_000913	1336535	1336540		0.123403
NC_000913	1336540	1336545		0.068520
NC_000913	1336545	1336550		0.102771
NC_000913	1336550	1336555		0.065860
NC_000913	1336555	1336560		0.090603
NC_000913	1336560	1336565		0.149775
NC_000913	1336565	1336570		0.310738
NC_000913	1336570	1336575		0.116240
NC_000913	1336575	1336580		0.179650
NC_000913	1336580	1336585		0.128245
NC_000913	1336585	1336590		0.194765
NC_000913	1336590	1336595		0.237126
NC_000913	1336595	1336600		0.251997
NC_000913	1336600	1336605		0.357274
NC_000913	1336605	1336610		0.373412
NC_000913	1336610	1336615		0.251445
NC_000913	1336615	1336620		0.292349
NC_000913	1336620	1336625		0.077131
NC_000913	1336625	1336630		0.084093
NC_000913	1336630	1336635		0.086905
NC_000913	1336635	1336640		0.078495
NC_000913	1336640	1336645		0.139879
NC_000913	1336645	1336650		0.215820
NC_000913	1336650	1336655		0.379614
NC_000913	1336655	1336660		0.360791
NC_000913	1336660	1336665		0.338793
NC_000913	1336665	1336670		0.241569
NC_000913	1336670	1336675		0.289229
NC_000913	1336675	1336680		0.338657
NC_000913	1336680	1336685		0.459673
NC_000913	1336685	1336690		0.597830
NC_000913	1336690	1336695		0.671984
NC_000913	1336695	1336700		0.662289
NC_000913	1336700	1336705		1.121102
NC_000913	1336705	1336710		0.690060
NC_000913	1336710	1336715		0.396074
NC_000913	1336715	1336720		0.195354
NC_000913	1336720	1336725		0.198666
NC_000913	1336725	1336730		0.179784
NC_000913	1336730	1336735		0.168374
NC_000913	1336735	1336740		0.185248
NC_000913	1336740	1336745		0.356388
NC_000913	1336745	1336750		1.243110
NC_000913	1336750	1336755		0.944779
NC_000913	1336755	1336760		1.199387
NC_000913	1336760	1336765		1.064714
NC_000913	1336765	1336770		1.059525
NC_000913	1336770	1336775		0.961582
NC_000913	1336775	1336780		1.024257
NC_000913	1336780	1336785		1.043759
NC_000913	1336785	1336790		1.354130
NC_000913	1336790	1336795		1.934791
NC_000913	1336795	1336800		2.168195
NC_000913	1336800	1336805		2.276534
NC_000913	1336805	1336810		2.108466
NC_000913	1336810	1336815		1.273483
NC_000913	1336815	1336820		0.898637
NC_000913	1336820	1336825		0.496900
NC_000913	1336825	1336830		0.479720
NC_000913	1336830	1336835		0.513280
NC_000913	1336835	1336840		0.519030
NC_000913	1336840	1336845		0.514619
NC_000913	1336845	1336850		0.766888
NC_000913	1336850	1336855		0.759498
NC_000913	1336855	1336860		0.712009
NC_000913	1336860	1336865		0.650920
NC_000913	1336865	1336870		0.607321
NC_000913	1336870	1336875		0.565976
NC_000913	1336875	1336880		0.471802
NC_000913	1336880	1336885		0.402245
NC_000913	1336885	1336890		0.535138
NC_000913	1336890	1336895		0.478467
NC_000913	1336895	1336900		1.179869
NC_000913	1336900	1336905		1.299383
NC_000913	1336905	1336910		1.338413
NC_000913	1336910	1336915		1.492573
NC_000913	1336915	1336920		1.884594
NC_000913	1336920	1336925		2.045525
NC_000913	1336925	1336930		1.715465
NC_000913	1336930	1336935		0.603016
NC_000913	1336935	1336940		0.398158
NC_000913	1336940	1336945		0.374325
NC_000913	1336945	1336950		0.216754
NC_000913	1336950	1336955		0.221429
NC_000913	1336955	1336960		0.226597
NC_000913	1336960	1336965		0.244193
NC_000913	1336965	1336970		0.390159
NC_000913	1336970	1336975		0.359040
NC_000913	1336975	1336980		0.374726
NC_000913	1336980	1336985		0.374716
NC_000913	1336985	1336990		0.511100
NC_000913	1336990	1336995		0.516009
NC_000913	1336995	1337000		0.564893
NC_000913	1337000	1337005		0.650053
NC_000913	1337005	1337010		0.747350
NC_000913	1337010	1337015		0.821211
NC_000913	1337015	1337020		0.888352
NC_000913	1337020	1337025		0.942418
NC_000913	1337025	1337030		0.867480
NC_000913	1337030	1337035		0.641084
NC_000913	1337035	1337040		0.455209
NC_000913	1337040	1337045		0.580054
NC_000913	1337045	1337050		0.816154
NC_000913	1337050	1337055		0.503787
NC_000913	1337055	1337060		0.496089
NC_000913	1337060	1337065		0.531740
NC_000913	1337065	1337070		0.823060
NC_000913	1337070	1337075		1.117632
NC_000913	1337075	1337080		1.406359
NC_000913	1337080	1337085		1.699850
NC_000913	1337085	1337090		1.134638
NC_000913	1337090	1337095		1.040662
NC_000913	1337095	1337100		0.857258
NC_000913	1337100	1337105		0.822392
NC_000913	1337105	1337110		0.809924
NC_000913	1337110	1337115		0.783919
NC_000913	1337115	1337120		0.837699
NC_000913	1337120	1337125		0.814020
NC_000913	1337125	1337130		2.030155
NC_000913	1337130	1337135		1.431316
NC_000913	1337135	1337140		1.107277
NC_000913	1337140	1337145		0.878457
NC_000913	1337145	1337150		0.705530
NC_000913	1337150	1337155		0.625921
NC_000913	1337155	1337160		0.529806
NC_000913	1337160	1337165		0.405022
NC_000913	1337165	1337170		0.361151
NC_000913	1337170	1337175		0.323321
NC_000913	1337175	1337180		0.361947
NC_000913	1337180	1337185		0.266894
NC_000913	1337185	1337190		0.286315
NC_000913	1337190	1337195		0.315942
NC_000913	1337195	1337200		0.342817
NC_000913	1337200	1337205		0.175653
NC_000913	1337205	1337210		0.154677
NC_000913	1337210	1337215		0.104631
NC_000913	1337215	1337220		0.077852
NC_000913	1337220	1337225		0.043960
NC_000913	1337225	1337230		0.032878
NC_000913	1337230	1337235		0.034923
NC_000913	1337235	1337240		0.038288
NC_000913	1337240	1337245		0.051657
NC_000913	1337245	1337250		0.056119
NC_000913	1337250	1337255		0.098184
NC_000913	1337255	1337260		0.147152
NC_000913	1337260	1337265		0.190527
NC_000913	1337265	1337270		0.778136
NC_000913	1337270	1337275		0.246662
NC_000913	1337275	1337280		0.162921
NC_000913	1337280	1337285		0.117653
NC_000913	1337285	1337290		0.107684
NC_000913	1337290	1337295		0.133010
NC_000913	1337295	1337300		0.116962
NC_000913	1337300	1337305		0.128235
NC_000913	1337305	1337310		0.228908
NC_000913	1337310	1337315		0.345611
NC_000913	1337315	1337320		0.683910
NC_000913	1337320	1337325		0.772556
NC_000913	1337325	1337330		1.030927
NC_000913	1337330	1337335		1.119768
NC_000913	1337335	1337340		0.621712
NC_000913	1337340	1337345		0.307254
NC_000913	1337345	1337350		0.136147
NC_000913	1337350	1337355		0.135562
NC_000913	1337355	1337360		0.124174
NC_000913	1337360	1337365		0.118343
NC_000913	1337365	1337370		0.143050
NC_000913	1337370	1337375		0.136069
NC_000913	1337375	1337380		0.360138
NC_000913	1337380	1337385		0.412574
NC_000913	1337385	1337390		1.360137
NC_000913	1337390	1337395		0.497299
NC_000913	1337395	1337400		0.463369
NC_000913	1337400	1337405		0.492883
NC_000913	1337405	1337410		0.076199
NC_000913	1337410	1337415		0.061274
NC_000913	1337415	1337420		0.067310
NC_000913	1337420	1337425		0.078182
NC_000913	1337425	1337430		0.083270
NC_000913	1337430	1337435		0.160441
NC_000913	1337435	1337440		0.245689
NC_000913	1337440	1337445		0.534413
NC_000913	1337445	1337450		0.532428
NC_000913	1337450	1337455		0.940145
NC_000913	1337455	1337460		0.547901
NC_000913	1337460	1337465		0.469147
NC_000913	1337465	1337470		0.205391
NC_000913	1337470	1337475		0.138099
NC_000913	1337475	1337480		0.051909
NC_000913	1337480	1337485		0.056372
NC_000913	1337485	1337490		0.057051
NC_000913	1337490	1337495		0.055184
NC_000913	1337495	1337500		0.128661
NC_000913	1337500	1337505		0.161368
NC_000913	1337505	1337510		0.412527
NC_000913	1337510	1337515		0.500324
NC_000913	1337515	1337520		0.817929
NC_000913	1337520	1337525		0.786771
NC_000913	1337525	1337530		1.309116
NC_000913	1337530	1337535		0.270389
NC_000913	1337535	1337540		0.282102
NC_000913	1337540	1337545		0.207592
NC_000913	1337545	1337550		0.189582
NC_000913	1337550	1337555		0.217721
NC_000913	1337555	1337560		0.231939
NC_000913	1337560	1337565		0.387752
NC_000913	1337565	1337570		0.438867
NC_000913	1337570	1337575		0.630396
NC_000913	1337575	1337580		1.396526
NC_000913	1337580	1337585		2.322248
NC_000913	1337585	1337590		1.460988
NC_000913	1337590	1337595		0.888614
NC_000913	1337595	1337600		0.514276
NC_000913	1337600	1337605		0.330915
NC_000913	1337605	1337610		0.277472
NC_000913	1337610	1337615		0.259186
NC_000913	1337615	1337620		0.226607
NC_000913	1337620	1337625		0.282180
NC_000913	1337625	1337630		0.431414
NC_000913	1337630	1337635		0.652953
NC_000913	1337635	1337640		0.670162
NC_000913	1337640	1337645		0.785038
NC_000913	1337645	1337650		0.873844
NC_000913	1337650	1337655		0.748292
NC_000913	1337655	1337660		0.811417
NC_000913	1337660	1337665		0.576965
NC_000913	1337665	1337670		0.490059
NC_000913	1337670	1337675		0.496330
NC_000913	1337675	1337680		0.445205
NC_000913	1337680	1337685		0.449261
NC_000913	1337685	1337690		0.475067
NC_000913	1337690	1337695		0.509150
NC_000913	1337695	1337700		0.818494
NC_000913	1337700	1337705		0.844190
NC_000913	1337705	1337710		0.732011
NC_000913	1337710	1337715		0.633669
NC_000913	1337715	1337720		0.486972
NC_000913	1337720	1337725		0.353080
NC_000913	1337725	1337730		0.334139
NC_000913	1337730	1337735		0.380143
NC_000913	1337735	1337740		0.419806
NC_000913	1337740	1337745		0.366980
NC_000913	1337745	1337750		0.552956
NC_000913	1337750	1337755		0.375615
NC_000913	1337755	1337760		1.016198
NC_000913	1337760	1337765		1.043420
NC_000913	1337765	1337770		0.976135
NC_000913	1337770	1337775		0.589986
NC_000913	1337775	1337780		0.697550
NC_000913	1337780	1337785		0.472669
NC_000913	1337785	1337790		0.497332
NC_000913	1337790	1337795		0.470624
NC_000913	1337795	1337800		0.360204
NC_000913	1337800	1337805		0.398874
NC_000913	1337805	1337810		0.815715
NC_000913	1337810	1337815		0.857959
NC_000913	1337815	1337820		0.770148
NC_000913	1337820	1337825		0.814276
NC_000913	1337825	1337830		0.723337
NC_000913	1337830	1337835		0.903639
NC_000913	1337835	1337840		0.956004
NC_000913	1337840	1337845		0.995667
NC_000913	1337845	1337850		0.722128
NC_000913	1337850	1337855		0.760827
NC_000913	1337855	1337860		0.704126
NC_000913	1337860	1337865		0.535562
NC_000913	1337865	1337870		0.469050
NC_000913	1337870	1337875		0.433127
NC_000913	1337875	1337880		0.396586
NC_000913	1337880	1337885		0.183042
NC_000913	1337885	1337890		0.151200
NC_000913	1337890	1337895		0.077791
NC_000913	1337895	1337900		0.062467
NC_000913	1337900	1337905		0.057488
NC_000913	1337905	1337910		0.038874
NC_000913	1337910	1337915		0.039949
NC_000913	1337915	1337920		0.031457
NC_000913	1337920	1337925		0.034729
NC_000913	1337925	1337930		0.028405
NC_000913	1337930	1337935		0.030749
NC_000913	1337935	1337940		0.029802
NC_000913	1337940	1337945		0.052961
NC_000913	1337945	1337950		0.075636
NC_000913	1337950	1337955		0.070807
NC_000913	1337955	1337960		0.068438
NC_000913	1337960	1337965		0.078049
NC_000913	1337965	1337970		0.138382
NC_000913	1337970	1337975		0.165635
NC_000913	1337975	1337980		0.301573
NC_000913	1337980	1337985		0.434232
NC_000913	1337985	1337990		0.476174
NC_000913	1337990	1337995		0.589410
NC_000913	1337995	1338000		0.700590
NC_000913	1338000	1338005		0.907720
NC_000913	1338005	1338010		1.281414
NC_000913	1338010	1338015		1.064176
NC_000913	1338015	1338020		0.757065
NC_000913	1338020	1338025		0.537186
NC_000913	1338025	1338030		0.458681
NC_000913	1338030	1338035		0.448894
NC_000913	1338035	1338040		0.350114
NC_000913	1338040	1338045		0.250218
NC_000913	1338045	1338050		0.295747
NC_000913	1338050	1338055		0.382442
NC_000913	1338055	1338060		0.684988
NC_000913	1338060	1338065		0.819587
NC_000913	1338065	1338070		0.777219
NC_000913	1338070	1338075		0.781922
NC_000913	1338075	1338080		0.886068
NC_000913	1338080	1338085		1.036616
NC_000913	1338085	1338090		1.416677
NC_000913	1338090	1338095		0.832745
NC_000913	1338095	1338100		0.552017
NC_000913	1338100	1338105		0.444328
NC_000913	1338105	1338110		0.121886
NC_000913	1338110	1338115		0.105865
NC_000913	1338115	1338120		0.051875
NC_000913	1338120	1338125		0.057731
NC_000913	1338125	1338130		0.058100
NC_000913	1338130	1338135		0.180493
NC_000913	1338135	1338140		0.165936
NC_000913	1338140	1338145		0.263288
NC_000913	1338145	1338150		0.313895
NC_000913	1338150	1338155		0.400112
NC_000913	1338155	1338160		0.230675
NC_000913	1338160	1338165		0.214112
NC_000913	1338165	1338170		0.185574
NC_000913	1338170	1338175		0.176580
NC_000913	1338175	1338180		0.162326
NC_000913	1338180	1338185		0.114940
NC_000913	1338185	1338190		0.123288
NC_000913	1338190	1338195		0.135614
NC_000913	1338195	1338200		0.147529
NC_000913	1338200	1338205		0.246453
NC_000913	1338205	1338210		0.321425
NC_000913	1338210	1338215		0.750126
NC_000913	1338215	1338220		0.881242
NC_000913	1338220	1338225		1.211393
NC_000913	1338225	1338230		1.661587
NC_000913	1338230	1338235		2.020486
NC_000913	1338235	1338240		1.146600
NC_000913	1338240	1338245		1.609542
NC_000913	1338245	1338250		1.273271
NC_000913	1338250	1338255		0.289419
NC_000913	1338255	1338260		0.086735
NC_000913	1338260	1338265		0.061703
NC_000913	1338265	1338270		0.051567
NC_000913	1338270	1338275		0.044500
NC_000913	1338275	1338280		0.059885
NC_000913	1338280	1338285		0.083227
NC_000913	1338285	1338290		0.075957
NC_000913	1338290	1338295		0.106258
NC_000913	1338295	1338300		0.135060
NC_000913	1338300	1338305		0.228094
NC_000913	1338305	1338310		0.336495
NC_000913	1338310	1338315		0.266157
NC_000913	1338315	1338320		0.351249
NC_000913	1338320	1338325		0.352851
NC_000913	1338325	1338330		0.397925
NC_000913	1338330	1338335		1.013104
NC_000913	1338335	1338340		0.720513
NC_000913	1338340	1338345		0.723252
NC_000913	1338345	1338350		0.348037
NC_000913	1338350	1338355		0.329870
NC_000913	1338355	1338360		0.367314
NC_000913	1338360	1338365		0.351553
NC_000913	1338365	1338370		0.367354
NC_000913	1338370	1338375		0.439058
NC_000913	1338375	1338380		0.919506
NC_000913	1338380	1338385		1.020931
NC_000913	1338385	1338390		1.018743
NC_000913	1338390	1338395		0.789594
NC_000913	1338395	1338400		0.964332
NC_000913	1338400	1338405		1.054119
NC_000913	1338405	1338410		1.270300
NC_000913	1338410	1338415		1.500533
NC_000913	1338415	1338420		1.442440
NC_000913	1338420	1338425		1.531841
NC_000913	1338425	1338430		1.636912
NC_000913	1338430	1338435		1.446038
NC_000913	1338435	1338440		0.918005
NC_000913	1338440	1338445		0.807313
NC_000913	1338445	1338450		0.671867
NC_000913	1338450	1338455		0.491596
NC_000913	1338455	1338460		0.474676
NC_000913	1338460	1338465		0.492437
NC_000913	1338465	1338470		0.551154
NC_000913	1338470	1338475		0.565649
NC_000913	1338475	1338480		0.553436
NC_000913	1338480	1338485		0.623883
NC_000913	1338485	1338490		1.108493
NC_000913	1338490	1338495		1.278359
NC_000913	1338495	1338500		1.883998
NC_000913	1338500	1338505		1.886283
NC_000913	1338505	1338510		2.596778
NC_000913	1338510	1338515		1.841685
NC_000913	1338515	1338520		1.407128
NC_000913	1338520	1338525		1.171110
NC_000913	1338525	1338530		1.100546
NC_000913	1338530	1338535		1.130678
NC_000913	1338535	1338540		1.241556
NC_000913	1338540	1338545		1.272589
NC_000913	1338545	1338550		1.970152
NC_000913	1338550	1338555		3.361546
NC_000913	1338555	1338560		2.681717
NC_000913	1338560	1338565		2.240300
NC_000913	1338565	1338570		1.954742
NC_000913	1338570	1338575		1.869844
NC_000913	1338575	1338580		1.654108
NC_000913	1338580	1338585		0.760486
NC_000913	1338585	1338590		0.723608
NC_000913	1338590	1338595		0.678563
NC_000913	1338595	1338600		0.687825
NC_000913	1338600	1338605		0.733635
NC_000913	1338605	1338610		0.825734
NC_000913	1338610	1338615		0.723757
NC_000913	1338615	1338620		0.691314
NC_000913	1338620	1338625		0.493978
NC_000913	1338625	1338630		0.623148
NC_000913	1338630	1338635		0.956095
NC_000913	1338635	1338640		1.156432
NC_000913	1338640	1338645		1.007807
NC_000913	1338645	1338650		0.866751
NC_000913	1338650	1338655		1.210999
NC_000913	1338655	1338660		0.956895
NC_000913	1338660	1338665		1.028273
NC_000913	1338665	1338670		1.002409
NC_000913	1338670	1338675		1.406746
NC_000913	1338675	1338680		0.280469
NC_000913	1338680	1338685		0.237042
NC_000913	1338685	1338690		0.167048
NC_000913	1338690	1338695		0.116603
NC_000913	1338695	1338700		0.109675
NC_000913	1338700	1338705		0.102951
NC_000913	1338705	1338710		0.112522
NC_000913	1338710	1338715		0.757216
NC_000913	1338715	1338720		0.360318
NC_000913	1338720	1338725		0.717695
NC_000913	1338725	1338730		0.552487
NC_000913	1338730	1338735		0.680970
NC_000913	1338735	1338740		0.650401
NC_000913	1338740	1338745		0.743733
NC_000913	1338745	1338750		0.924465
NC_000913	1338750	1338755		0.975411
NC_000913	1338755	1338760		0.530703
NC_000913	1338760	1338765		0.661194
NC_000913	1338765	1338770		0.596170
NC_000913	1338770	1338775		0.447789
NC_000913	1338775	1338780		0.313343
NC_000913	1338780	1338785		0.195895
NC_000913	1338785	1338790		0.171452
NC_000913	1338790	1338795		0.155523
NC_000913	1338795	1338800		0.164240
NC_000913	1338800	1338805		0.241375
NC_000913	1338805	1338810		0.387117
NC_000913	1338810	1338815		0.478224
NC_000913	1338815	1338820		0.613836
NC_000913	1338820	1338825		0.973241
NC_000913	1338825	1338830		0.961445
NC_000913	1338830	1338835		0.844029
NC_000913	1338835	1338840		0.935704
NC_000913	1338840	1338845		0.738883
NC_000913	1338845	1338850		0.808194
NC_000913	1338850	1338855		0.783744
NC_000913	1338855	1338860		0.888767
NC_000913	1338860	1338865		0.842686
NC_000913	1338865	1338870		0.890439
NC_000913	1338870	1338875		1.076064
NC_000913	1338875	1338880		1.103122
NC_000913	1338880	1338885		0.733996
NC_000913	1338885	1338890		0.709847
NC_000913	1338890	1338895		0.808814
NC_000913	1338895	1338900		0.680982
NC_000913	1338900	1338905		0.667525
NC_000913	1338905	1338910		0.501970
NC_000913	1338910	1338915		0.406220
NC_000913	1338915	1338920		0.406196
NC_000913	1338920	1338925		0.446561
NC_000913	1338925	1338930		0.525538
NC_000913	1338930	1338935		0.383887
NC_000913	1338935	1338940		0.315604
NC_000913	1338940	1338945		0.531012
NC_000913	1338945	1338950		0.500480
NC_000913	1338950	1338955		0.366019
NC_000913	1338955	1338960		0.447890
NC_000913	1338960	1338965		0.475688
NC_000913	1338965	1338970		0.402085
NC_000913	1338970	1338975		0.373837
NC_000913	1338975	1338980		0.366399
NC_000913	1338980	1338985		0.546832
NC_000913	1338985	1338990		0.600554
NC_000913	1338990	1338995		0.594262
NC_000913	1338995	1339000		0.764220
NC_000913	1339000	1339005		0.690975
NC_000913	1339005	1339010		0.681067
NC_000913	1339010	1339015		0.396423
NC_000913	1339015	1339020		0.412894
NC_000913	1339020	1339025		0.452327
NC_000913	1339025	1339030		0.338919
NC_000913	1339030	1339035		0.260996
NC_000913	1339035	1339040		0.187325
NC_000913	1339040	1339045		0.123236
NC_000913	1339045	1339050		0.101947
NC_000913	1339050	1339055		0.094124
NC_000913	1339055	1339060		0.069031
NC_000913	1339060	1339065		0.049955
NC_000913	1339065	1339070		0.018606
NC_000913	1339070	1339075		0.011935
NC_000913	1339075	1339080		0.008094
NC_000913	1339080	1339085		0.003222
NC_000913	1339085	1339090		0.001674
NC_000913	1339090	1339095		0.000795
NC_000913	1339095	1339100		0.000761
NC_000913	1339100	1339105		0.000603
NC_000913	1339105	1339110		0.000249
NC_000913	1339110	1339115		0.000151
NC_000913	1339115	1339120		0.000161
NC_000913	1339120	1339125		0.000159
NC_000913	1339125	1339130		0.000095
NC_000913	1339130	1339135		0.000072
NC_000913	1339135	1339140		0.000045
NC_000913	1339140	1339145		0.000146
NC_000913	1339145	1339150		0.000360
NC_000913	1339150	1339155		0.000362
NC_000913	1339155	1339160		0.002180
NC_000913	1339160	1339165		0.004693
NC_000913	1339165	1339170		0.005109
NC_000913	1339170	1339175		0.008937
NC_000913	1339175	1339180		0.009158
NC_000913	1339180	1339185		0.006529
NC_000913	1339185	1339190		0.007218
NC_000913	1339190	1339195		0.008207
NC_000913	1339195	1339200		0.007552
NC_000913	1339200	1339205		0.008771
NC_000913	1339205	1339210		0.024807
NC_000913	1339210	1339215		0.021535
NC_000913	1339215	1339220		0.010116
NC_000913	1339220	1339225		0.011177
NC_000913	1339225	1339230		0.010748
NC_000913	1339230	1339235		0.004888
NC_000913	1339235	1339240		0.004292
NC_000913	1339240	1339245		0.004402
NC_000913	1339245	1339250		0.004176
NC_000913	1339250	1339255		0.004162
NC_000913	1339255	1339260		0.002376
NC_000913	1339260	1339265		0.002158
NC_000913	1339265	1339270		0.003602
NC_000913	1339270	1339275		0.003446
NC_000913	1339275	1339280		0.003614
NC_000913	1339280	1339285		0.003521
NC_000913	1339285	1339290		0.003447
NC_000913	1339290	1339295		0.005011
NC_000913	1339295	1339300		0.009998
NC_000913	1339300	1339305		0.005833
NC_000913	1339305	1339310		0.006903
NC_000913	1339310	1339315		0.006852
NC_000913	1339315	1339320		0.006251
NC_000913	1339320	1339325		0.005222
NC_000913	1339325	1339330		0.005229
NC_000913	1339330	1339335		0.005289
NC_000913	1339335	1339340		0.007133
NC_000913	1339340	1339345		0.031290
NC_000913	1339345	1339350		0.045404
NC_000913	1339350	1339355		0.056532
NC_000913	1339355	1339360		0.064933
NC_000913	1339360	1339365		0.085653
NC_000913	1339365	1339370		0.093806
NC_000913	1339370	1339375		0.095809
NC_000913	1339375	1339380		0.149816
NC_000913	1339380	1339385		0.392956
NC_000913	1339385	1339390		0.675146
NC_000913	1339390	1339395		0.706622
NC_000913	1339395	1339400		0.708934
NC_000913	1339400	1339405		0.741809
NC_000913	1339405	1339410		0.622172
NC_000913	1339410	1339415		0.589794
NC_000913	1339415	1339420		0.578910
NC_000913	1339420	1339425		0.689487
NC_000913	1339425	1339430		0.630193
NC_000913	1339430	1339435		0.638882
NC_000913	1339435	1339440		0.783715
NC_000913	1339440	1339445		0.828678
NC_000913	1339445	1339450		0.529693
NC_000913	1339450	1339455		0.435316
NC_000913	1339455	1339460		0.504318
NC_000913	1339460	1339465		0.488808
NC_000913	1339465	1339470		0.181367
NC_000913	1339470	1339475		0.166919
NC_000913	1339475	1339480		0.182070
NC_000913	1339480	1339485		0.195100
NC_000913	1339485	1339490		0.203777
NC_000913	1339490	1339495		0.307012
NC_000913	1339495	1339500		0.635891
NC_000913	1339500	1339505		0.959784
NC_000913	1339505	1339510		0.998081
NC_000913	1339510	1339515		1.349782
NC_000913	1339515	1339520		0.725127
NC_000913	1339520	1339525		0.745264
NC_000913	1339525	1339530		0.699138
NC_000913	1339530	1339535		0.682443
NC_000913	1339535	1339540		0.698698
NC_000913	1339540	1339545		0.885141
NC_000913	1339545	1339550		1.194126
NC_000913	1339550	1339555		0.844612
NC_000913	1339555	1339560		0.875585
NC_000913	1339560	1339565		0.996842
NC_000913	1339565	1339570		1.239300
NC_000913	1339570	1339575		1.038429
NC_000913	1339575	1339580		0.674359
NC_000913	1339580	1339585		0.654479
NC_000913	1339585	1339590		0.611131
NC_000913	1339590	1339595		0.588909
NC_000913	1339595	1339600		0.493359
NC_000913	1339600	1339605		0.470570
NC_000913	1339605	1339610		0.748400
NC_000913	1339610	1339615		0.742442
NC_000913	1339615	1339620		0.756524
NC_000913	1339620	1339625		0.521334
NC_000913	1339625	1339630		0.655721
NC_000913	1339630	1339635		0.652250
NC_000913	1339635	1339640		0.714077
NC_000913	1339640	1339645		0.912215
NC_000913	1339645	1339650		0.958528
NC_000913	1339650	1339655		1.231638
NC_000913	1339655	1339660		0.807442
NC_000913	1339660	1339665		0.707808
NC_000913	1339665	1339670		0.691506
NC_000913	1339670	1339675		0.570832
NC_000913	1339675	1339680		0.672161
NC_000913	1339680	1339685		0.773869
NC_000913	1339685	1339690		0.955575
NC_000913	1339690	1339695		0.730749
NC_000913	1339695	1339700		0.584386
NC_000913	1339700	1339705		0.611586
NC_000913	1339705	1339710		0.622553
NC_000913	1339710	1339715		0.639346
NC_000913	1339715	1339720		0.571147
NC_000913	1339720	1339725		0.646262
NC_000913	1339725	1339730		0.668456
NC_000913	1339730	1339735		0.599404
NC_000913	1339735	1339740		0.470116
NC_000913	1339740	1339745		0.550901
NC_000913	1339745	1339750		0.623980
NC_000913	1339750	1339755		0.373159
NC_000913	1339755	1339760		0.360665
NC_000913	1339760	1339765		0.243993
NC_000913	1339765	1339770		0.230348
NC_000913	1339770	1339775		0.150668
NC_000913	1339775	1339780		0.199683
NC_000913	1339780	1339785		0.196682
NC_000913	1339785	1339790		0.161081
NC_000913	1339790	1339795		0.154945
NC_000913	1339795	1339800		0.193314
NC_000913	1339800	1339805		0.183960
NC_000913	1339805	1339810		0.245465
NC_000913	1339810	1339815		0.450380
NC_000913	1339815	1339820		0.554700
NC_000913	1339820	1339825		0.697333
NC_000913	1339825	1339830		0.773713
NC_000913	1339830	1339835		0.734022
NC_000913	1339835	1339840		0.754779
NC_000913	1339840	1339845		0.736501
NC_000913	1339845	1339850		0.714520
NC_000913	1339850	1339855		0.805374
NC_000913	1339855	1339860		0.672572
NC_000913	1339860	1339865		0.721079
NC_000913	1339865	1339870		0.720586
NC_000913	1339870	1339875		0.737500
NC_000913	1339875	1339880		0.811513
NC_000913	1339880	1339885		0.918149
NC_000913	1339885	1339890		0.862566
NC_000913	1339890	1339895		0.700146
NC_000913	1339895	1339900		0.453832
NC_000913	1339900	1339905		0.424098
NC_000913	1339905	1339910		0.357164
NC_000913	1339910	1339915		0.294046
NC_000913	1339915	1339920		0.263602
NC_000913	1339920	1339925		0.179851
NC_000913	1339925	1339930		0.131461
NC_000913	1339930	1339935		0.121417
NC_000913	1339935	1339940		0.112541
NC_000913	1339940	1339945		0.096243
NC_000913	1339945	1339950		0.090483
NC_000913	1339950	1339955		0.087629
NC_000913	1339955	1339960		0.078313
NC_000913	1339960	1339965		0.059836
NC_000913	1339965	1339970		0.046246
NC_000913	1339970	1339975		0.036585
NC_000913	1339975	1339980		0.024351
NC_000913	1339980	1339985		0.009660
NC_000913	1339985	1339990		0.020831
NC_000913	1339990	1339995		0.016060
NC_000913	1339995	1340000		0.014707
NC_000913	1340000	1340005		0.014340
NC_000913	1340005	1340010		0.013447
NC_000913	1340010	1340015		0.011367
NC_000913	1340015	1340020		0.010935
NC_000913	1340020	1340025		0.010017
NC_000913	1340025	1340030		0.003022
NC_000913	1340030	1340035		0.003144
NC_000913	1340035	1340040		0.002307
NC_000913	1340040	1340045		0.000362
NC_000913	1340045	1340050		0.000252
NC_000913	1340050	1340055		0.000150
NC_000913	1340055	1340060		0.000117
NC_000913	1340060	1340065		0.000107
NC_000913	1340065	1340070		0.000147
NC_000913	1340070	1340075		0.001232
NC_000913	1340075	1340080		0.001914
NC_000913	1340080	1340085		0.004438
NC_000913	1340085	1340090		0.005103
NC_000913	1340090	1340095		0.006208
NC_000913	1340095	1340100		0.018536
NC_000913	1340100	1340105		0.020257
NC_000913	1340105	1340110		0.005305
NC_000913	1340110	1340115		0.002199
NC_000913	1340115	1340120		0.002126
NC_000913	1340120	1340125		0.000805
NC_000913	1340125	1340130		0.000580
NC_000913	1340130	1340135		0.000352
NC_000913	1340135	1340140		0.000265
NC_000913	1340140	1340145		0.000187
NC_000913	1340145	1340150		0.000097
NC_000913	1340150	1340155		0.000096
NC_000913	1340155	1340160		0.000095
NC_000913	1340160	1340165		0.000047
NC_000913	1340165	1340170		0.000061
NC_000913	1340170	1340175		0.000056
NC_000913	1340175	1340180		0.000136
NC_000913	1340180	1340185		0.000231
NC_000913	1340185	1340190		0.000193
NC_000913	1340190	1340195		0.000335
NC_000913	1340195	1340200		0.000987
NC_000913	1340200	1340205		0.001724
NC_000913	1340205	1340210		0.002680
NC_000913	1340210	1340215		0.001660
NC_000913	1340215	1340220		0.001031
NC_000913	1340220	1340225		0.002024
NC_000913	1340225	1340230		0.003507
NC_000913	1340230	1340235		0.001243
NC_000913	1340235	1340240		0.001894
NC_000913	1340240	1340245		0.001101
NC_000913	1340245	1340250		0.001928
NC_000913	1340250	1340255		0.002704
NC_000913	1340255	1340260		0.002334
NC_000913	1340260	1340265		0.001479
NC_000913	1340265	1340270		0.004748
NC_000913	1340270	1340275		0.005615
NC_000913	1340275	1340280		0.005338
NC_000913	1340280	1340285		0.004815
NC_000913	1340285	1340290		0.007120
NC_000913	1340290	1340295		0.009486
NC_000913	1340295	1340300		0.009506
NC_000913	1340300	1340305		0.007948
NC_000913	1340305	1340310		0.009859
NC_000913	1340310	1340315		0.013643
NC_000913	1340315	1340320		0.027947
NC_000913	1340320	1340325		0.031975
NC_000913	1340325	1340330		0.059751
NC_000913	1340330	1340335		0.084720
NC_000913	1340335	1340340		0.211533
NC_000913	1340340	1340345		0.321692
NC_000913	1340345	1340350		0.273339
NC_000913	1340350	1340355		0.264536
NC_000913	1340355	1340360		0.256815
NC_000913	1340360	1340365		0.238764
NC_000913	1340365	1340370		0.255361
NC_000913	1340370	1340375		0.226824
NC_000913	1340375	1340380		0.206303
NC_000913	1340380	1340385		0.216383
NC_000913	1340385	1340390		0.200357
NC_000913	1340390	1340395		0.197732
NC_000913	1340395	1340400		0.174435
NC_000913	1340400	1340405		0.164701
NC_000913	1340405	1340410		0.114161
NC_000913	1340410	1340415		0.255244
NC_000913	1340415	1340420		0.258713
NC_000913	1340420	1340425		0.321034
NC_000913	1340425	1340430		0.343631
NC_000913	1340430	1340435		0.344840
NC_000913	1340435	1340440		0.339245
NC_000913	1340440	1340445		0.346564
NC_000913	1340445	1340450		0.462344
NC_000913	1340450	1340455		0.558208
NC_000913	1340455	1340460		0.551196
NC_000913	1340460	1340465		0.471329
NC_000913	1340465	1340470		0.399481
NC_000913	1340470	1340475		0.294545
NC_000913	1340475	1340480		0.264340
NC_000913	1340480	1340485		0.263890
NC_000913	1340485	1340490		0.237669
NC_000913	1340490	1340495		0.152776
NC_000913	1340495	1340500		0.143521
NC_000913	1340500	1340505		0.174646
NC_000913	1340505	1340510		0.196454
NC_000913	1340510	1340515		0.259142
NC_000913	1340515	1340520		0.313931
NC_000913	1340520	1340525		0.339444
NC_000913	1340525	1340530		0.353276
NC_000913	1340530	1340535		0.446409
NC_000913	1340535	1340540		0.435328
NC_000913	1340540	1340545		0.474360
NC_000913	1340545	1340550		0.553035
NC_000913	1340550	1340555		1.780999
NC_000913	1340555	1340560		2.372849
NC_000913	1340560	1340565		1.891947
NC_000913	1340565	1340570		1.617956
NC_000913	1340570	1340575		1.085682
NC_000913	1340575	1340580		0.770613
NC_000913	1340580	1340585		0.694619
NC_000913	1340585	1340590		0.600894
NC_000913	1340590	1340595		0.638260
NC_000913	1340595	1340600		0.677740
NC_000913	1340600	1340605		0.791228
NC_000913	1340605	1340610		0.677339
NC_000913	1340610	1340615		1.415869
NC_000913	1340615	1340620		1.168945
NC_000913	1340620	1340625		1.281639
NC_000913	1340625	1340630		1.356543
NC_000913	1340630	1340635		1.324927
NC_000913	1340635	1340640		1.246621
NC_000913	1340640	1340645		1.403480
NC_000913	1340645	1340650		2.470235
NC_000913	1340650	1340655		2.601352
NC_000913	1340655	1340660		2.747789
NC_000913	1340660	1340665		3.289965
NC_000913	1340665	1340670		3.334365
NC_000913	1340670	1340675		3.510572
NC_000913	1340675	1340680		4.400069
NC_000913	1340680	1340685		4.460777
NC_000913	1340685	1340690		5.335971
NC_000913	1340690	1340695		5.609532
NC_000913	1340695	1340700		6.138928
NC_000913	1340700	1340705		6.755246
NC_000913	1340705	1340710		6.854996
NC_000913	1340710	1340715		6.822098
NC_000913	1340715	1340720		7.903949
NC_000913	1340720	1340725		7.817217
NC_000913	1340725	1340730		8.069371
NC_000913	1340730	1340735		7.769046
NC_000913	1340735	1340740		5.438951
NC_000913	1340740	1340745		4.236903
NC_000913	1340745	1340750		2.318440
NC_000913	1340750	1340755		1.951467
NC_000913	1340755	1340760		0.693903
NC_000913	1340760	1340765		0.658341
NC_000913	1340765	1340770		0.492672
NC_000913	1340770	1340775		0.396080
NC_000913	1340775	1340780		0.396239
NC_000913	1340780	1340785		0.270388
NC_000913	1340785	1340790		0.414797
NC_000913	1340790	1340795		0.517989
NC_000913	1340795	1340800		0.501746
NC_000913	1340800	1340805		0.446387
NC_000913	1340805	1340810		0.450117
NC_000913	1340810	1340815		0.395513
NC_000913	1340815	1340820		0.669330
NC_000913	1340820	1340825		0.934507
NC_000913	1340825	1340830		0.697513
NC_000913	1340830	1340835		0.582009
NC_000913	1340835	1340840		0.168823
NC_000913	1340840	1340845		0.137886
NC_000913	1340845	1340850		0.049986
NC_000913	1340850	1340855		0.045182
NC_000913	1340855	1340860		0.041008
NC_000913	1340860	1340865		0.053287
NC_000913	1340865	1340870		0.118932
NC_000913	1340870	1340875		0.087509
NC_000913	1340875	1340880		0.104563
NC_000913	1340880	1340885		0.170030
NC_000913	1340885	1340890		0.363860
NC_000913	1340890	1340895		0.203833
NC_000913	1340895	1340900		0.100111
NC_000913	1340900	1340905		0.109766
NC_000913	1340905	1340910		0.114301
NC_000913	1340910	1340915		0.092604
NC_000913	1340915	1340920		0.090347
NC_000913	1340920	1340925		0.125286
NC_000913	1340925	1340930		0.935416
NC_000913	1340930	1340935		0.719920
NC_000913	1340935	1340940		0.922120
NC_000913	1340940	1340945		0.840124
NC_000913	1340945	1340950		1.406669
NC_000913	1340950	1340955		1.312239
NC_000913	1340955	1340960		1.147953
NC_000913	1340960	1340965		0.983195
NC_000913	1340965	1340970		0.606529
NC_000913	1340970	1340975		0.598792
NC_000913	1340975	1340980		0.610049
NC_000913	1340980	1340985		0.500855
NC_000913	1340985	1340990		0.516521
NC_000913	1340990	1340995		0.596102
NC_000913	1340995	1341000		0.616813
NC_000913	1341000	1341005		0.645663
NC_000913	1341005	1341010		0.810143
NC_000913	1341010	1341015		0.815974
NC_000913	1341015	1341020		0.785800
NC_000913	1341020	1341025		0.897757
NC_000913	1341025	1341030		0.846077
NC_000913	1341030	1341035		0.613917
NC_000913	1341035	1341040		0.582418
NC_000913	1341040	1341045		0.507865
NC_000913	1341045	1341050		0.387605
NC_000913	1341050	1341055		0.289429
NC_000913	1341055	1341060		0.281195
NC_000913	1341060	1341065		0.301874
NC_000913	1341065	1341070		0.307792
NC_000913	1341070	1341075		0.422612
NC_000913	1341075	1341080		0.479746
NC_000913	1341080	1341085		0.302370
NC_000913	1341085	1341090		0.280112
NC_000913	1341090	1341095		0.346871
NC_000913	1341095	1341100		0.292110
NC_000913	1341100	1341105		0.306809
NC_000913	1341105	1341110		0.534499
NC_000913	1341110	1341115		0.731306
NC_000913	1341115	1341120		0.708625
NC_000913	1341120	1341125		0.613676
NC_000913	1341125	1341130		0.702550
NC_000913	1341130	1341135		0.496129
NC_000913	1341135	1341140		0.531364
NC_000913	1341140	1341145		0.563021
NC_000913	1341145	1341150		0.451617
NC_000913	1341150	1341155		0.445169
NC_000913	1341155	1341160		0.574010
NC_000913	1341160	1341165		0.503606
NC_000913	1341165	1341170		0.625172
NC_000913	1341170	1341175		0.482872
NC_000913	1341175	1341180		0.464049
NC_000913	1341180	1341185		0.524717
NC_000913	1341185	1341190		0.806554
NC_000913	1341190	1341195		1.048265
NC_000913	1341195	1341200		1.080314
NC_000913	1341200	1341205		1.077818
NC_000913	1341205	1341210		1.207401
NC_000913	1341210	1341215		2.044705
NC_000913	1341215	1341220		1.969655
NC_000913	1341220	1341225		1.476829
NC_000913	1341225	1341230		1.486239
NC_000913	1341230	1341235		0.999989
NC_000913	1341235	1341240		0.588981
NC_000913	1341240	1341245		0.508242
NC_000913	1341245	1341250		0.506711
NC_000913	1341250	1341255		0.211742
NC_000913	1341255	1341260		0.213988
NC_000913	1341260	1341265		0.281652
NC_000913	1341265	1341270		0.256253
NC_000913	1341270	1341275		0.356109
NC_000913	1341275	1341280		0.389981
NC_000913	1341280	1341285		1.306260
NC_000913	1341285	1341290		0.612165
NC_000913	1341290	1341295		0.521300
NC_000913	1341295	1341300		0.490201
NC_000913	1341300	1341305		0.490317
NC_000913	1341305	1341310		0.358506
NC_000913	1341310	1341315		0.322091
NC_000913	1341315	1341320		0.368003
NC_000913	1341320	1341325		0.488949
NC_000913	1341325	1341330		0.905506
NC_000913	1341330	1341335		0.879831
NC_000913	1341335	1341340		1.114794
NC_000913	1341340	1341345		1.116931
NC_000913	1341345	1341350		1.035954
NC_000913	1341350	1341355		0.911254
NC_000913	1341355	1341360		1.026603
NC_000913	1341360	1341365		0.412362
NC_000913	1341365	1341370		0.384022
NC_000913	1341370	1341375		0.327671
NC_000913	1341375	1341380		0.299151
NC_000913	1341380	1341385		0.280768
NC_000913	1341385	1341390		0.308730
NC_000913	1341390	1341395		0.508283
NC_000913	1341395	1341400		0.540746
NC_000913	1341400	1341405		0.557428
NC_000913	1341405	1341410		1.232370
NC_000913	1341410	1341415		1.681560
NC_000913	1341415	1341420		1.910067
NC_000913	1341420	1341425		2.009438
NC_000913	1341425	1341430		2.416540
NC_000913	1341430	1341435		0.895438
NC_000913	1341435	1341440		0.239853
NC_000913	1341440	1341445		0.198945
NC_000913	1341445	1341450		0.199058
NC_000913	1341450	1341455		0.202687
NC_000913	1341455	1341460		0.225059
NC_000913	1341460	1341465		0.256863
NC_000913	1341465	1341470		0.306027
NC_000913	1341470	1341475		1.559073
NC_000913	1341475	1341480		0.944248
NC_000913	1341480	1341485		0.848357
NC_000913	1341485	1341490		0.673928
NC_000913	1341490	1341495		0.847854
NC_000913	1341495	1341500		0.970448
NC_000913	1341500	1341505		1.016720
NC_000913	1341505	1341510		1.132396
NC_000913	1341510	1341515		1.937969
NC_000913	1341515	1341520		3.621555
NC_000913	1341520	1341525		4.696393
NC_000913	1341525	1341530		3.626879
NC_000913	1341530	1341535		1.356762
NC_000913	1341535	1341540		0.856448
NC_000913	1341540	1341545		0.389259
NC_000913	1341545	1341550		0.314971
NC_000913	1341550	1341555		0.239698
NC_000913	1341555	1341560		0.181343
NC_000913	1341560	1341565		0.168881
NC_000913	1341565	1341570		0.181461
NC_000913	1341570	1341575		0.203387
NC_000913	1341575	1341580		0.285038
NC_000913	1341580	1341585		0.317180
NC_000913	1341585	1341590		0.381169
NC_000913	1341590	1341595		0.503385
NC_000913	1341595	1341600		0.582484
NC_000913	1341600	1341605		0.757554
NC_000913	1341605	1341610		0.809825
NC_000913	1341610	1341615		1.004954
NC_000913	1341615	1341620		0.891393
NC_000913	1341620	1341625		1.863424
NC_000913	1341625	1341630		1.112236
NC_000913	1341630	1341635		0.913419
NC_000913	1341635	1341640		0.931044
NC_000913	1341640	1341645		0.950061
NC_000913	1341645	1341650		0.812755
NC_000913	1341650	1341655		0.794847
NC_000913	1341655	1341660		0.494085
NC_000913	1341660	1341665		0.428160
NC_000913	1341665	1341670		0.343625
NC_000913	1341670	1341675		0.289615
NC_000913	1341675	1341680		0.269272
NC_000913	1341680	1341685		0.305510
NC_000913	1341685	1341690		0.330398
NC_000913	1341690	1341695		0.453729
NC_000913	1341695	1341700		0.685975
NC_000913	1341700	1341705		0.506123
NC_000913	1341705	1341710		0.521673
NC_000913	1341710	1341715		0.698614
NC_000913	1341715	1341720		0.420910
NC_000913	1341720	1341725		0.449001
NC_000913	1341725	1341730		0.462652
NC_000913	1341730	1341735		0.363968
NC_000913	1341735	1341740		0.365954
NC_000913	1341740	1341745		0.354269
NC_000913	1341745	1341750		0.433612
NC_000913	1341750	1341755		1.309150
NC_000913	1341755	1341760		2.749230
NC_000913	1341760	1341765		1.692663
NC_000913	1341765	1341770		1.363645
NC_000913	1341770	1341775		0.656331
NC_000913	1341775	1341780		0.460775
NC_000913	1341780	1341785		0.171494
NC_000913	1341785	1341790		0.101155
NC_000913	1341790	1341795		0.077902
NC_000913	1341795	1341800		0.089965
NC_000913	1341800	1341805		0.073591
NC_000913	1341805	1341810		0.062910
NC_000913	1341810	1341815		0.056938
NC_000913	1341815	1341820		0.075307
NC_000913	1341820	1341825		0.080181
NC_000913	1341825	1341830		0.083983
NC_000913	1341830	1341835		0.117501
NC_000913	1341835	1341840		0.092665
NC_000913	1341840	1341845		0.064010
NC_000913	1341845	1341850		0.070705
NC_000913	1341850	1341855		0.052897
NC_000913	1341855	1341860		0.042587
NC_000913	1341860	1341865		0.025238
NC_000913	1341865	1341870		0.015499
NC_000913	1341870	1341875		0.012331
NC_000913	1341875	1341880		0.021999
NC_000913	1341880	1341885		0.019264
NC_000913	1341885	1341890		0.018162
NC_000913	1341890	1341895		0.025311
NC_000913	1341895	1341900		0.030565
NC_000913	1341900	1341905		0.057568
NC_000913	1341905	1341910		0.082979
NC_000913	1341910	1341915		0.050814
NC_000913	1341915	1341920		0.058207
NC_000913	1341920	1341925		0.104235
NC_000913	1341925	1341930		0.130455
NC_000913	1341930	1341935		0.221887
NC_000913	1341935	1341940		0.237554
NC_000913	1341940	1341945		0.230288
NC_000913	1341945	1341950		0.216432
NC_000913	1341950	1341955		0.223155
NC_000913	1341955	1341960		0.196399
NC_000913	1341960	1341965		0.159680
NC_000913	1341965	1341970		0.178237
NC_000913	1341970	1341975		0.159113
NC_000913	1341975	1341980		0.258610
NC_000913	1341980	1341985		0.285428
NC_000913	1341985	1341990		0.274727
NC_000913	1341990	1341995		0.546469
NC_000913	1341995	1342000		0.570577
NC_000913	1342000	1342005		0.425150
NC_000913	1342005	1342010		0.419916
NC_000913	1342010	1342015		0.412809
NC_000913	1342015	1342020		0.396701
NC_000913	1342020	1342025		0.297315
NC_000913	1342025	1342030		0.288922
NC_000913	1342030	1342035		0.232965
NC_000913	1342035	1342040		0.217007
NC_000913	1342040	1342045		0.271023
NC_000913	1342045	1342050		0.319695
NC_000913	1342050	1342055		0.633899
NC_000913	1342055	1342060		0.634033
NC_000913	1342060	1342065		0.970834
NC_000913	1342065	1342070		1.041250
NC_000913	1342070	1342075		0.777376
NC_000913	1342075	1342080		0.496002
NC_000913	1342080	1342085		0.352478
NC_000913	1342085	1342090		0.304853
NC_000913	1342090	1342095		0.328350
NC_000913	1342095	1342100		0.267943
NC_000913	1342100	1342105		0.264919
NC_000913	1342105	1342110		0.468027
NC_000913	1342110	1342115		0.562276
NC_000913	1342115	1342120		0.564601
NC_000913	1342120	1342125		1.631850
NC_000913	1342125	1342130		1.464984
NC_000913	1342130	1342135		1.930490
NC_000913	1342135	1342140		1.801692
NC_000913	1342140	1342145		1.997703
NC_000913	1342145	1342150		1.909336
NC_000913	1342150	1342155		1.059100
NC_000913	1342155	1342160		0.674186
NC_000913	1342160	1342165		0.453382
NC_000913	1342165	1342170		0.410383
NC_000913	1342170	1342175		0.390177
NC_000913	1342175	1342180		0.371856
NC_000913	1342180	1342185		0.408414
NC_000913	1342185	1342190		0.495309
NC_000913	1342190	1342195		0.747057
NC_000913	1342195	1342200		0.963377
NC_000913	1342200	1342205		1.298638
NC_000913	1342205	1342210		1.666396
NC_000913	1342210	1342215		1.934349
NC_000913	1342215	1342220		1.806471
NC_000913	1342220	1342225		1.478522
NC_000913	1342225	1342230		1.334044
NC_000913	1342230	1342235		1.295544
NC_000913	1342235	1342240		1.185307
NC_000913	1342240	1342245		0.650340
NC_000913	1342245	1342250		0.247819
NC_000913	1342250	1342255		0.268022
NC_000913	1342255	1342260		0.263327
NC_000913	1342260	1342265		0.292529
NC_000913	1342265	1342270		0.305061
NC_000913	1342270	1342275		0.481003
NC_000913	1342275	1342280		0.776481
NC_000913	1342280	1342285		0.747913
NC_000913	1342285	1342290		0.699215
NC_000913	1342290	1342295		1.028502
NC_000913	1342295	1342300		1.206608
NC_000913	1342300	1342305		0.830600
NC_000913	1342305	1342310		0.624815
NC_000913	1342310	1342315		0.327919
NC_000913	1342315	1342320		0.264885
NC_000913	1342320	1342325		0.276047
NC_000913	1342325	1342330		0.272190
NC_000913	1342330	1342335		0.268619
NC_000913	1342335	1342340		0.288171
NC_000913	1342340	1342345		0.518266
NC_000913	1342345	1342350		0.845410
NC_000913	1342350	1342355		1.602806
NC_000913	1342355	1342360		1.632418
NC_000913	1342360	1342365		1.665113
NC_000913	1342365	1342370		2.000115
NC_000913	1342370	1342375		0.470118
NC_000913	1342375	1342380		0.422972
NC_000913	1342380	1342385		0.231030
NC_000913	1342385	1342390		0.195058
NC_000913	1342390	1342395		0.200467
NC_000913	1342395	1342400		0.191370
NC_000913	1342400	1342405		0.168076
NC_000913	1342405	1342410		0.204561
NC_000913	1342410	1342415		0.188607
NC_000913	1342415	1342420		0.156838
NC_000913	1342420	1342425		0.212564
NC_000913	1342425	1342430		0.404665
NC_000913	1342430	1342435		0.418195
NC_000913	1342435	1342440		0.369693
NC_000913	1342440	1342445		0.377682
NC_000913	1342445	1342450		0.486821
NC_000913	1342450	1342455		0.612848
NC_000913	1342455	1342460		0.528454
NC_000913	1342460	1342465		0.386762
NC_000913	1342465	1342470		0.300909
NC_000913	1342470	1342475		0.284706
NC_000913	1342475	1342480		0.381987
NC_000913	1342480	1342485		0.377789
NC_000913	1342485	1342490		0.303025
NC_000913	1342490	1342495		0.389046
NC_000913	1342495	1342500		0.528974
NC_000913	1342500	1342505		0.508507
NC_000913	1342505	1342510		0.667970
NC_000913	1342510	1342515		0.803487
NC_000913	1342515	1342520		1.025990
NC_000913	1342520	1342525		1.120867
NC_000913	1342525	1342530		1.161575
NC_000913	1342530	1342535		1.324628
NC_000913	1342535	1342540		0.799976
NC_000913	1342540	1342545		0.606922
NC_000913	1342545	1342550		0.627592
NC_000913	1342550	1342555		0.683093
NC_000913	1342555	1342560		0.614633
NC_000913	1342560	1342565		0.705238
NC_000913	1342565	1342570		0.994564
NC_000913	1342570	1342575		1.100034
NC_000913	1342575	1342580		1.887424
NC_000913	1342580	1342585		2.086611
NC_000913	1342585	1342590		1.750395
NC_000913	1342590	1342595		1.755141
NC_000913	1342595	1342600		1.255777
NC_000913	1342600	1342605		0.837905
NC_000913	1342605	1342610		0.665293
NC_000913	1342610	1342615		0.609420
NC_000913	1342615	1342620		0.573432
NC_000913	1342620	1342625		0.541927
NC_000913	1342625	1342630		0.503202
NC_000913	1342630	1342635		0.683937
NC_000913	1342635	1342640		0.654071
NC_000913	1342640	1342645		0.891389
NC_000913	1342645	1342650		0.998498
NC_000913	1342650	1342655		0.966643
NC_000913	1342655	1342660		1.187696
NC_000913	1342660	1342665		0.831571
NC_000913	1342665	1342670		1.025782
NC_000913	1342670	1342675		0.595313
NC_000913	1342675	1342680		0.354358
NC_000913	1342680	1342685		0.386070
NC_000913	1342685	1342690		0.510899
NC_000913	1342690	1342695		0.525987
NC_000913	1342695	1342700		0.388599
NC_000913	1342700	1342705		0.445394
NC_000913	1342705	1342710		0.995447
NC_000913	1342710	1342715		0.308650
NC_000913	1342715	1342720		0.240496
NC_000913	1342720	1342725		0.182811
NC_000913	1342725	1342730		0.187136
NC_000913	1342730	1342735		0.183732
NC_000913	1342735	1342740		0.171415
NC_000913	1342740	1342745		0.271412
NC_000913	1342745	1342750		0.389787
NC_000913	1342750	1342755		0.480008
NC_000913	1342755	1342760		0.539930
NC_000913	1342760	1342765		1.167461
NC_000913	1342765	1342770		0.745642
NC_000913	1342770	1342775		0.765529
NC_000913	1342775	1342780		0.674438
NC_000913	1342780	1342785		0.777530
NC_000913	1342785	1342790		0.618784
NC_000913	1342790	1342795		0.439517
NC_000913	1342795	1342800		0.373598
NC_000913	1342800	1342805		0.402997
NC_000913	1342805	1342810		0.570490
NC_000913	1342810	1342815		0.660845
NC_000913	1342815	1342820		0.662041
NC_000913	1342820	1342825		0.671959
NC_000913	1342825	1342830		1.321344
NC_000913	1342830	1342835		1.037227
NC_000913	1342835	1342840		1.179389
NC_000913	1342840	1342845		0.926609
NC_000913	1342845	1342850		0.764647
NC_000913	1342850	1342855		0.560064
NC_000913	1342855	1342860		0.478863
NC_000913	1342860	1342865		0.209929
NC_000913	1342865	1342870		0.191212
NC_000913	1342870	1342875		0.171185
NC_000913	1342875	1342880		0.172279
NC_000913	1342880	1342885		0.223481
NC_000913	1342885	1342890		0.286567
NC_000913	1342890	1342895		0.697658
NC_000913	1342895	1342900		0.927775
NC_000913	1342900	1342905		2.027484
NC_000913	1342905	1342910		2.813800
NC_000913	1342910	1342915		2.983823
NC_000913	1342915	1342920		3.622276
NC_000913	1342920	1342925		3.320746
NC_000913	1342925	1342930		3.582374
NC_000913	1342930	1342935		3.536123
NC_000913	1342935	1342940		3.879320
NC_000913	1342940	1342945		3.565728
NC_000913	1342945	1342950		2.554876
NC_000913	1342950	1342955		1.754187
NC_000913	1342955	1342960		1.646311
NC_000913	1342960	1342965		1.458858
NC_000913	1342965	1342970		1.395771
NC_000913	1342970	1342975		1.360078
NC_000913	1342975	1342980		1.379851
NC_000913	1342980	1342985		1.860112
NC_000913	1342985	1342990		2.667842
NC_000913	1342990	1342995		2.569990
NC_000913	1342995	1343000		2.407047
NC_000913	1343000	1343005		3.173573
NC_000913	1343005	1343010		2.555250
NC_000913	1343010	1343015		2.490085
NC_000913	1343015	1343020		2.863998
NC_000913	1343020	1343025		3.271354
NC_000913	1343025	1343030		3.801559
NC_000913	1343030	1343035		3.597342
NC_000913	1343035	1343040		3.569267
NC_000913	1343040	1343045		2.495217
NC_000913	1343045	1343050		2.221892
NC_000913	1343050	1343055		1.913576
NC_000913	1343055	1343060		1.992615
NC_000913	1343060	1343065		1.530070
NC_000913	1343065	1343070		1.661172
NC_000913	1343070	1343075		1.787079
NC_000913	1343075	1343080		1.735842
NC_000913	1343080	1343085		1.660267
NC_000913	1343085	1343090		1.623842
NC_000913	1343090	1343095		1.558577
NC_000913	1343095	1343100		1.704169
NC_000913	1343100	1343105		1.754312
NC_000913	1343105	1343110		2.178680
NC_000913	1343110	1343115		2.694309
NC_000913	1343115	1343120		2.491147
NC_000913	1343120	1343125		2.596224
NC_000913	1343125	1343130		2.419888
NC_000913	1343130	1343135		2.602913
NC_000913	1343135	1343140		2.539491
NC_000913	1343140	1343145		2.230115
NC_000913	1343145	1343150		2.345925
NC_000913	1343150	1343155		2.088378
NC_000913	1343155	1343160		2.230871
NC_000913	1343160	1343165		2.491797
NC_000913	1343165	1343170		2.047893
NC_000913	1343170	1343175		1.853902
NC_000913	1343175	1343180		1.343805
NC_000913	1343180	1343185		1.399653
NC_000913	1343185	1343190		0.883990
NC_000913	1343190	1343195		0.924451
NC_000913	1343195	1343200		0.792717
NC_000913	1343200	1343205		0.788049
NC_000913	1343205	1343210		0.693843
NC_000913	1343210	1343215		0.764387
NC_000913	1343215	1343220		0.707843
NC_000913	1343220	1343225		1.229028
NC_000913	1343225	1343230		1.225953
NC_000913	1343230	1343235		1.497582
NC_000913	1343235	1343240		1.805463
NC_000913	1343240	1343245		2.014650
NC_000913	1343245	1343250		2.261825
NC_000913	1343250	1343255		2.365524
NC_000913	1343255	1343260		2.397466
NC_000913	1343260	1343265		2.333768
NC_000913	1343265	1343270		2.423333
NC_000913	1343270	1343275		2.593947
NC_000913	1343275	1343280		1.694999
NC_000913	1343280	1343285		1.591662
NC_000913	1343285	1343290		1.611286
NC_000913	1343290	1343295		0.635010
NC_000913	1343295	1343300		0.623729
NC_000913	1343300	1343305		0.602346
NC_000913	1343305	1343310		0.648350
NC_000913	1343310	1343315		0.664804
NC_000913	1343315	1343320		0.735179
NC_000913	1343320	1343325		1.347155
NC_000913	1343325	1343330		2.086307
NC_000913	1343330	1343335		4.041319
NC_000913	1343335	1343340		3.587781
NC_000913	1343340	1343345		2.899202
NC_000913	1343345	1343350		2.418686
NC_000913	1343350	1343355		2.016782
NC_000913	1343355	1343360		2.637450
NC_000913	1343360	1343365		2.403942
NC_000913	1343365	1343370		2.470653
NC_000913	1343370	1343375		2.783839
NC_000913	1343375	1343380		2.603584
NC_000913	1343380	1343385		2.199084
NC_000913	1343385	1343390		2.074385
NC_000913	1343390	1343395		2.154157
NC_000913	1343395	1343400		1.492799
NC_000913	1343400	1343405		1.411753
NC_000913	1343405	1343410		1.414224
NC_000913	1343410	1343415		1.371187
NC_000913	1343415	1343420		1.394654
NC_000913	1343420	1343425		1.428290
NC_000913	1343425	1343430		1.383819
NC_000913	1343430	1343435		1.336888
NC_000913	1343435	1343440		1.467384
NC_000913	1343440	1343445		2.300364
NC_000913	1343445	1343450		2.077634
NC_000913	1343450	1343455		2.051994
NC_000913	1343455	1343460		2.650240
NC_000913	1343460	1343465		2.891038
NC_000913	1343465	1343470		3.335129
NC_000913	1343470	1343475		3.540605
NC_000913	1343475	1343480		3.779921
NC_000913	1343480	1343485		3.606590
NC_000913	1343485	1343490		3.496631
NC_000913	1343490	1343495		3.824298
NC_000913	1343495	1343500		3.518284
NC_000913	1343500	1343505		3.652858
NC_000913	1343505	1343510		4.851632
NC_000913	1343510	1343515		4.539533
NC_000913	1343515	1343520		4.206620
NC_000913	1343520	1343525		4.168826
NC_000913	1343525	1343530		3.954131
NC_000913	1343530	1343535		4.157751
NC_000913	1343535	1343540		3.468815
NC_000913	1343540	1343545		3.210689
NC_000913	1343545	1343550		3.612982
NC_000913	1343550	1343555		3.880666
NC_000913	1343555	1343560		3.471227
NC_000913	1343560	1343565		2.971022
NC_000913	1343565	1343570		3.449415
NC_000913	1343570	1343575		3.951401
NC_000913	1343575	1343580		3.687761
NC_000913	1343580	1343585		3.611163
NC_000913	1343585	1343590		3.498911
NC_000913	1343590	1343595		3.458587
NC_000913	1343595	1343600		3.660408
NC_000913	1343600	1343605		3.308149
NC_000913	1343605	1343610		1.816757
NC_000913	1343610	1343615		1.950391
NC_000913	1343615	1343620		1.339330
NC_000913	1343620	1343625		0.881934
NC_000913	1343625	1343630		0.601178
NC_000913	1343630	1343635		0.369714
NC_000913	1343635	1343640		0.374214
NC_000913	1343640	1343645		0.351361
NC_000913	1343645	1343650		0.357484
NC_000913	1343650	1343655		0.357985
NC_000913	1343655	1343660		0.353251
NC_000913	1343660	1343665		0.361628
NC_000913	1343665	1343670		0.455927
NC_000913	1343670	1343675		1.218499
NC_000913	1343675	1343680		1.365358
NC_000913	1343680	1343685		1.444737
NC_000913	1343685	1343690		1.315599
NC_000913	1343690	1343695		1.181078
NC_000913	1343695	1343700		1.215649
NC_000913	1343700	1343705		1.204657
NC_000913	1343705	1343710		1.428694
NC_000913	1343710	1343715		1.344402
NC_000913	1343715	1343720		1.126159
NC_000913	1343720	1343725		0.770134
NC_000913	1343725	1343730		0.506616
NC_000913	1343730	1343735		0.457806
NC_000913	1343735	1343740		0.397727
NC_000913	1343740	1343745		0.421845
NC_000913	1343745	1343750		0.252132
NC_000913	1343750	1343755		0.237423
NC_000913	1343755	1343760		0.327937
NC_000913	1343760	1343765		0.249390
NC_000913	1343765	1343770		0.228081
NC_000913	1343770	1343775		0.292872
NC_000913	1343775	1343780		0.224368
NC_000913	1343780	1343785		0.251874
NC_000913	1343785	1343790		0.253121
NC_000913	1343790	1343795		0.364080
NC_000913	1343795	1343800		0.358623
NC_000913	1343800	1343805		0.404778
NC_000913	1343805	1343810		0.614197
NC_000913	1343810	1343815		0.361584
NC_000913	1343815	1343820		0.370430
NC_000913	1343820	1343825		0.216133
NC_000913	1343825	1343830		0.199820
NC_000913	1343830	1343835		0.236010
NC_000913	1343835	1343840		0.254083
NC_000913	1343840	1343845		0.343745
NC_000913	1343845	1343850		0.662820
NC_000913	1343850	1343855		0.713620
NC_000913	1343855	1343860		1.400586
NC_000913	1343860	1343865		1.114074
NC_000913	1343865	1343870		0.459555
NC_000913	1343870	1343875		0.294075
NC_000913	1343875	1343880		0.171260
NC_000913	1343880	1343885		0.090524
NC_000913	1343885	1343890		0.086889
NC_000913	1343890	1343895		0.076841
NC_000913	1343895	1343900		0.107980
NC_000913	1343900	1343905		0.113192
NC_000913	1343905	1343910		0.134537
NC_000913	1343910	1343915		0.221374
NC_000913	1343915	1343920		0.167056
NC_000913	1343920	1343925		0.127082
NC_000913	1343925	1343930		0.163572
NC_000913	1343930	1343935		0.200900
NC_000913	1343935	1343940		0.015821
NC_000913	1343940	1343945		0.013631
NC_000913	1343945	1343950		0.013371
NC_000913	1343950	1343955		0.005832
NC_000913	1343955	1343960		0.023771
NC_000913	1343960	1343965		0.043790
NC_000913	1343965	1343970		0.052305
NC_000913	1343970	1343975		0.073495
NC_000913	1343975	1343980		0.129346
NC_000913	1343980	1343985		0.107106
NC_000913	1343985	1343990		0.198402
NC_000913	1343990	1343995		0.209842
NC_000913	1343995	1344000		0.289292
NC_000913	1344000	1344005		0.354176
NC_000913	1344005	1344010		0.454870
NC_000913	1344010	1344015		0.289309
NC_000913	1344015	1344020		0.291496
NC_000913	1344020	1344025		0.275362
NC_000913	1344025	1344030		0.089010
NC_000913	1344030	1344035		0.082276
NC_000913	1344035	1344040		0.082932
NC_000913	1344040	1344045		0.074157
NC_000913	1344045	1344050		0.057954
NC_000913	1344050	1344055		0.066682
NC_000913	1344055	1344060		0.096707
NC_000913	1344060	1344065		0.077552
NC_000913	1344065	1344070		0.116156
NC_000913	1344070	1344075		0.626086
NC_000913	1344075	1344080		0.235786
NC_000913	1344080	1344085		0.125261
NC_000913	1344085	1344090		0.060732
NC_000913	1344090	1344095		0.041619
NC_000913	1344095	1344100		0.062919
NC_000913	1344100	1344105		0.025969
NC_000913	1344105	1344110		0.022915
NC_000913	1344110	1344115		0.028352
NC_000913	1344115	1344120		0.022716
NC_000913	1344120	1344125		0.014201
NC_000913	1344125	1344130		0.023132
NC_000913	1344130	1344135		0.063812
NC_000913	1344135	1344140		0.165758
NC_000913	1344140	1344145		0.099878
NC_000913	1344145	1344150		0.374349
NC_000913	1344150	1344155		0.343253
NC_000913	1344155	1344160		0.339552
NC_000913	1344160	1344165		0.401320
NC_000913	1344165	1344170		0.528540
NC_000913	1344170	1344175		0.312031
NC_000913	1344175	1344180		0.224891
NC_000913	1344180	1344185		0.092932
NC_000913	1344185	1344190		0.028389
NC_000913	1344190	1344195		0.016904
NC_000913	1344195	1344200		0.021427
NC_000913	1344200	1344205		0.020190
NC_000913	1344205	1344210		0.022217
NC_000913	1344210	1344215		0.057727
NC_000913	1344215	1344220		0.077987
NC_000913	1344220	1344225		0.091974
NC_000913	1344225	1344230		0.220315
NC_000913	1344230	1344235		0.359720
NC_000913	1344235	1344240		0.323583
NC_000913	1344240	1344245		0.323435
NC_000913	1344245	1344250		0.550557
NC_000913	1344250	1344255		0.645129
NC_000913	1344255	1344260		0.680477
NC_000913	1344260	1344265		0.371515
NC_000913	1344265	1344270		0.260541
NC_000913	1344270	1344275		0.260181
NC_000913	1344275	1344280		0.171807
NC_000913	1344280	1344285		0.195707
NC_000913	1344285	1344290		0.234129
NC_000913	1344290	1344295		0.322062
NC_000913	1344295	1344300		0.277120
NC_000913	1344300	1344305		0.376954
NC_000913	1344305	1344310		0.417657
NC_000913	1344310	1344315		0.401562
NC_000913	1344315	1344320		0.442060
NC_000913	1344320	1344325		0.674798
NC_000913	1344325	1344330		0.778277
NC_000913	1344330	1344335		0.979421
NC_000913	1344335	1344340		1.014184
NC_000913	1344340	1344345		1.061989
NC_000913	1344345	1344350		1.317887
NC_000913	1344350	1344355		1.629397
NC_000913	1344355	1344360		1.280663
NC_000913	1344360	1344365		1.763717
NC_000913	1344365	1344370		1.550708
NC_000913	1344370	1344375		2.004839
NC_000913	1344375	1344380		1.819076
NC_000913	1344380	1344385		0.787610
NC_000913	1344385	1344390		0.694035
NC_000913	1344390	1344395		0.719493
NC_000913	1344395	1344400		0.698530
NC_000913	1344400	1344405		0.711175
NC_000913	1344405	1344410		0.689333
NC_000913	1344410	1344415		0.366267
NC_000913	1344415	1344420		0.249741
NC_000913	1344420	1344425		0.209283
NC_000913	1344425	1344430		0.193062
NC_000913	1344430	1344435		0.267098
NC_000913	1344435	1344440		0.475479
NC_000913	1344440	1344445		0.530216
NC_000913	1344445	1344450		0.466207
NC_000913	1344450	1344455		0.484152
NC_000913	1344455	1344460		0.518903
NC_000913	1344460	1344465		0.609087
NC_000913	1344465	1344470		0.519941
NC_000913	1344470	1344475		0.518414
NC_000913	1344475	1344480		0.549618
NC_000913	1344480	1344485		0.504221
NC_000913	1344485	1344490		0.492941
NC_000913	1344490	1344495		0.552008
NC_000913	1344495	1344500		0.562741
NC_000913	1344500	1344505		0.508590
NC_000913	1344505	1344510		0.762881
NC_000913	1344510	1344515		0.510690
NC_000913	1344515	1344520		0.367032
NC_000913	1344520	1344525		0.711507
NC_000913	1344525	1344530		0.596488
NC_000913	1344530	1344535		0.549649
NC_000913	1344535	1344540		0.536474
NC_000913	1344540	1344545		0.554597
NC_000913	1344545	1344550		0.550468
NC_000913	1344550	1344555		0.570532
NC_000913	1344555	1344560		0.620388
NC_000913	1344560	1344565		0.596833
NC_000913	1344565	1344570		0.518650
NC_000913	1344570	1344575		0.151200
NC_000913	1344575	1344580		0.056360
NC_000913	1344580	1344585		0.044026
NC_000913	1344585	1344590		0.041701
NC_000913	1344590	1344595		0.039454
NC_000913	1344595	1344600		0.049954
NC_000913	1344600	1344605		0.045247
NC_000913	1344605	1344610		0.081807
NC_000913	1344610	1344615		0.089774
NC_000913	1344615	1344620		0.118753
NC_000913	1344620	1344625		0.136470
NC_000913	1344625	1344630		0.155491
NC_000913	1344630	1344635		0.159292
NC_000913	1344635	1344640		0.158241
NC_000913	1344640	1344645		0.149035
NC_000913	1344645	1344650		0.152634
NC_000913	1344650	1344655		0.149166
NC_000913	1344655	1344660		0.146974
NC_000913	1344660	1344665		0.164443
NC_000913	1344665	1344670		0.242030
NC_000913	1344670	1344675		0.319604
NC_000913	1344675	1344680		0.484764
NC_000913	1344680	1344685		0.507194
NC_000913	1344685	1344690		0.554667
NC_000913	1344690	1344695		0.567179
NC_000913	1344695	1344700		0.923668
NC_000913	1344700	1344705		1.020985
NC_000913	1344705	1344710		1.175602
NC_000913	1344710	1344715		1.260602
NC_000913	1344715	1344720		1.753992
NC_000913	1344720	1344725		1.494286
NC_000913	1344725	1344730		1.551974
NC_000913	1344730	1344735		1.705844
NC_000913	1344735	1344740		1.814581
NC_000913	1344740	1344745		2.276959
NC_000913	1344745	1344750		1.657796
NC_000913	1344750	1344755		1.267209
NC_000913	1344755	1344760		0.845396
NC_000913	1344760	1344765		0.723881
NC_000913	1344765	1344770		0.639414
NC_000913	1344770	1344775		0.431374
NC_000913	1344775	1344780		0.357640
NC_000913	1344780	1344785		0.316587
NC_000913	1344785	1344790		0.056519
NC_000913	1344790	1344795		0.056336
NC_000913	1344795	1344800		0.041165
NC_000913	1344800	1344805		0.039962
NC_000913	1344805	1344810		0.040125
NC_000913	1344810	1344815		0.050874
NC_000913	1344815	1344820		0.045276
NC_000913	1344820	1344825		0.103278
NC_000913	1344825	1344830		0.131142
NC_000913	1344830	1344835		0.159115
NC_000913	1344835	1344840		0.219693
NC_000913	1344840	1344845		0.396118
NC_000913	1344845	1344850		0.765248
NC_000913	1344850	1344855		0.567302
NC_000913	1344855	1344860		0.540810
NC_000913	1344860	1344865		0.419782
NC_000913	1344865	1344870		0.387613
NC_000913	1344870	1344875		0.366639
NC_000913	1344875	1344880		0.522391
NC_000913	1344880	1344885		0.386355
NC_000913	1344885	1344890		0.383890
NC_000913	1344890	1344895		0.435518
NC_000913	1344895	1344900		0.363862
NC_000913	1344900	1344905		0.541816
NC_000913	1344905	1344910		0.354654
NC_000913	1344910	1344915		0.335603
NC_000913	1344915	1344920		0.178459
NC_000913	1344920	1344925		0.134452
NC_000913	1344925	1344930		0.123229
NC_000913	1344930	1344935		0.094743
NC_000913	1344935	1344940		0.101351
NC_000913	1344940	1344945		0.075091
NC_000913	1344945	1344950		0.103319
NC_000913	1344950	1344955		0.135021
NC_000913	1344955	1344960		0.137442
NC_000913	1344960	1344965		0.163376
NC_000913	1344965	1344970		0.279045
NC_000913	1344970	1344975		0.651695
NC_000913	1344975	1344980		0.982649
NC_000913	1344980	1344985		0.673935
NC_000913	1344985	1344990		0.372723
NC_000913	1344990	1344995		0.397991
NC_000913	1344995	1345000		0.480014
NC_000913	1345000	1345005		0.394190
NC_000913	1345005	1345010		0.317848
NC_000913	1345010	1345015		0.316693
NC_000913	1345015	1345020		0.148251
NC_000913	1345020	1345025		0.134653
NC_000913	1345025	1345030		0.139659
NC_000913	1345030	1345035		0.174456
NC_000913	1345035	1345040		0.216041
NC_000913	1345040	1345045		0.256902
NC_000913	1345045	1345050		0.310138
NC_000913	1345050	1345055		0.373135
NC_000913	1345055	1345060		0.472839
NC_000913	1345060	1345065		0.517625
NC_000913	1345065	1345070		0.365499
NC_000913	1345070	1345075		0.471666
NC_000913	1345075	1345080		0.567065
NC_000913	1345080	1345085		0.578321
NC_000913	1345085	1345090		0.655083
NC_000913	1345090	1345095		0.782499
NC_000913	1345095	1345100		1.000951
NC_000913	1345100	1345105		1.762376
NC_000913	1345105	1345110		1.703511
NC_000913	1345110	1345115		1.599360
NC_000913	1345115	1345120		1.548678
NC_000913	1345120	1345125		1.474487
NC_000913	1345125	1345130		1.304962
NC_000913	1345130	1345135		1.235196
NC_000913	1345135	1345140		1.029258
NC_000913	1345140	1345145		0.926176
NC_000913	1345145	1345150		0.911403
NC_000913	1345150	1345155		0.914764
NC_000913	1345155	1345160		0.787281
NC_000913	1345160	1345165		0.870117
NC_000913	1345165	1345170		1.120723
NC_000913	1345170	1345175		1.260992
NC_000913	1345175	1345180		1.131630
NC_000913	1345180	1345185		0.508367
NC_000913	1345185	1345190		0.312260
NC_000913	1345190	1345195		0.237567
NC_000913	1345195	1345200		0.226700
NC_000913	1345200	1345205		0.206041
NC_000913	1345205	1345210		0.205100
NC_000913	1345210	1345215		0.179773
NC_000913	1345215	1345220		0.209732
NC_000913	1345220	1345225		0.247942
NC_000913	1345225	1345230		0.754393
NC_000913	1345230	1345235		0.500423
NC_000913	1345235	1345240		0.525443
NC_000913	1345240	1345245		0.632734
NC_000913	1345245	1345250		0.567400
NC_000913	1345250	1345255		0.489568
NC_000913	1345255	1345260		0.543965
NC_000913	1345260	1345265		0.666317
NC_000913	1345265	1345270		0.591342
NC_000913	1345270	1345275		0.814745
NC_000913	1345275	1345280		0.405064
NC_000913	1345280	1345285		0.100415
NC_000913	1345285	1345290		0.077816
NC_000913	1345290	1345295		0.076856
NC_000913	1345295	1345300		0.071922
NC_000913	1345300	1345305		0.069700
NC_000913	1345305	1345310		0.082690
NC_000913	1345310	1345315		0.175194
NC_000913	1345315	1345320		0.481537
NC_000913	1345320	1345325		0.255338
NC_000913	1345325	1345330		0.220430
NC_000913	1345330	1345335		0.247852
NC_000913	1345335	1345340		0.164428
NC_000913	1345340	1345345		0.189007
NC_000913	1345345	1345350		0.154808
NC_000913	1345350	1345355		0.148157
NC_000913	1345355	1345360		0.155195
NC_000913	1345360	1345365		0.150807
NC_000913	1345365	1345370		0.230509
NC_000913	1345370	1345375		0.249693
NC_000913	1345375	1345380		0.260759
NC_000913	1345380	1345385		0.348386
NC_000913	1345385	1345390		0.656411
NC_000913	1345390	1345395		0.406503
NC_000913	1345395	1345400		0.403599
NC_000913	1345400	1345405		0.343335
NC_000913	1345405	1345410		0.323852
NC_000913	1345410	1345415		0.178594
NC_000913	1345415	1345420		0.144413
NC_000913	1345420	1345425		0.084412
NC_000913	1345425	1345430		0.052817
NC_000913	1345430	1345435		0.044932
NC_000913	1345435	1345440		0.031969
NC_000913	1345440	1345445		0.042818
NC_000913	1345445	1345450		0.046721
NC_000913	1345450	1345455		0.044816
NC_000913	1345455	1345460		0.053135
NC_000913	1345460	1345465		0.088834
NC_000913	1345465	1345470		0.690785
NC_000913	1345470	1345475		1.458589
NC_000913	1345475	1345480		0.354490
NC_000913	1345480	1345485		0.278479
NC_000913	1345485	1345490		0.095735
NC_000913	1345490	1345495		0.092913
NC_000913	1345495	1345500		0.070774
NC_000913	1345500	1345505		0.046919
NC_000913	1345505	1345510		0.053206
NC_000913	1345510	1345515		0.063291
NC_000913	1345515	1345520		0.080894
NC_000913	1345520	1345525		0.145035
NC_000913	1345525	1345530		0.502763
NC_000913	1345530	1345535		1.144075
NC_000913	1345535	1345540		1.719242
NC_000913	1345540	1345545		1.401986
NC_000913	1345545	1345550		0.959635
NC_000913	1345550	1345555		0.616383
NC_000913	1345555	1345560		0.422750
NC_000913	1345560	1345565		0.340860
NC_000913	1345565	1345570		0.236751
NC_000913	1345570	1345575		0.234374
NC_000913	1345575	1345580		0.247198
NC_000913	1345580	1345585		0.191388
NC_000913	1345585	1345590		0.182423
NC_000913	1345590	1345595		0.256690
NC_000913	1345595	1345600		0.491695
NC_000913	1345600	1345605		0.598310
NC_000913	1345605	1345610		0.666987
NC_000913	1345610	1345615		0.644782
NC_000913	1345615	1345620		0.669422
NC_000913	1345620	1345625		0.884532
NC_000913	1345625	1345630		0.752452
NC_000913	1345630	1345635		0.627927
NC_000913	1345635	1345640		0.643082
NC_000913	1345640	1345645		0.719510
NC_000913	1345645	1345650		1.131035
NC_000913	1345650	1345655		1.107849
NC_000913	1345655	1345660		1.241763
NC_000913	1345660	1345665		1.299418
NC_000913	1345665	1345670		1.748471
NC_000913	1345670	1345675		1.717669
NC_000913	1345675	1345680		1.636782
NC_000913	1345680	1345685		1.632269
NC_000913	1345685	1345690		1.639915
NC_000913	1345690	1345695		1.789386
NC_000913	1345695	1345700		1.308544
NC_000913	1345700	1345705		1.180555
NC_000913	1345705	1345710		0.845368
NC_000913	1345710	1345715		0.570422
NC_000913	1345715	1345720		0.486236
NC_000913	1345720	1345725		0.537075
NC_000913	1345725	1345730		0.477649
NC_000913	1345730	1345735		0.372438
NC_000913	1345735	1345740		0.330802
NC_000913	1345740	1345745		0.519225
NC_000913	1345745	1345750		0.547341
NC_000913	1345750	1345755		0.383478
NC_000913	1345755	1345760		0.337147
NC_000913	1345760	1345765		0.301888
NC_000913	1345765	1345770		0.370216
NC_000913	1345770	1345775		0.397906
NC_000913	1345775	1345780		0.551418
NC_000913	1345780	1345785		0.693246
NC_000913	1345785	1345790		0.683671
NC_000913	1345790	1345795		0.567186
NC_000913	1345795	1345800		0.314806
NC_000913	1345800	1345805		0.149276
NC_000913	1345805	1345810		0.104501
NC_000913	1345810	1345815		0.101937
NC_000913	1345815	1345820		0.104216
NC_000913	1345820	1345825		0.135096
NC_000913	1345825	1345830		0.425695
NC_000913	1345830	1345835		0.583804
NC_000913	1345835	1345840		0.569480
NC_000913	1345840	1345845		0.754042
NC_000913	1345845	1345850		0.946625
NC_000913	1345850	1345855		0.984037
NC_000913	1345855	1345860		0.971937
NC_000913	1345860	1345865		0.831706
NC_000913	1345865	1345870		0.881245
NC_000913	1345870	1345875		0.975646
NC_000913	1345875	1345880		0.904840
NC_000913	1345880	1345885		0.805153
NC_000913	1345885	1345890		0.752590
NC_000913	1345890	1345895		0.755497
NC_000913	1345895	1345900		0.778290
NC_000913	1345900	1345905		0.803188
NC_000913	1345905	1345910		0.888187
NC_000913	1345910	1345915		1.053292
NC_000913	1345915	1345920		1.605615
NC_000913	1345920	1345925		1.859371
NC_000913	1345925	1345930		3.160461
NC_000913	1345930	1345935		4.412218
NC_000913	1345935	1345940		4.731229
NC_000913	1345940	1345945		5.059001
NC_000913	1345945	1345950		5.633910
NC_000913	1345950	1345955		7.407824
NC_000913	1345955	1345960		7.519305
NC_000913	1345960	1345965		8.628156
NC_000913	1345965	1345970		10.674788
NC_000913	1345970	1345975		8.894889
NC_000913	1345975	1345980		7.155542
NC_000913	1345980	1345985		4.417403
NC_000913	1345985	1345990		0.938409
NC_000913	1345990	1345995		0.953278
NC_000913	1345995	1346000		0.830781
NC_000913	1346000	1346005		0.699941
NC_000913	1346005	1346010		0.493039
NC_000913	1346010	1346015		0.474590
NC_000913	1346015	1346020		0.579010
NC_000913	1346020	1346025		0.776788
NC_000913	1346025	1346030		0.754765
NC_000913	1346030	1346035		0.919413
NC_000913	1346035	1346040		0.786747
NC_000913	1346040	1346045		0.806522
NC_000913	1346045	1346050		0.348845
NC_000913	1346050	1346055		0.332139
NC_000913	1346055	1346060		0.312220
NC_000913	1346060	1346065		0.289921
NC_000913	1346065	1346070		0.293356
NC_000913	1346070	1346075		0.454658
NC_000913	1346075	1346080		0.257459
NC_000913	1346080	1346085		0.273958
NC_000913	1346085	1346090		0.429861
NC_000913	1346090	1346095		0.544679
NC_000913	1346095	1346100		0.114944
NC_000913	1346100	1346105		0.054972
NC_000913	1346105	1346110		0.057049
NC_000913	1346110	1346115		0.049619
NC_000913	1346115	1346120		0.068735
NC_000913	1346120	1346125		0.066017
NC_000913	1346125	1346130		0.074426
NC_000913	1346130	1346135		0.188519
NC_000913	1346135	1346140		0.228784
NC_000913	1346140	1346145		0.161533
NC_000913	1346145	1346150		0.341988
NC_000913	1346150	1346155		0.201988
NC_000913	1346155	1346160		0.131183
NC_000913	1346160	1346165		0.160272
NC_000913	1346165	1346170		0.215910
NC_000913	1346170	1346175		0.189584
NC_000913	1346175	1346180		0.224096
NC_000913	1346180	1346185		0.267419
NC_000913	1346185	1346190		0.247006
NC_000913	1346190	1346195		0.430025
NC_000913	1346195	1346200		0.565959
NC_000913	1346200	1346205		0.763940
NC_000913	1346205	1346210		0.976987
NC_000913	1346210	1346215		0.712071
NC_000913	1346215	1346220		0.766788
NC_000913	1346220	1346225		0.583086
NC_000913	1346225	1346230		0.468285
NC_000913	1346230	1346235		0.127218
NC_000913	1346235	1346240		0.094396
NC_000913	1346240	1346245		0.066244
NC_000913	1346245	1346250		0.048970
NC_000913	1346250	1346255		0.055786
NC_000913	1346255	1346260		0.079812
NC_000913	1346260	1346265		0.300907
NC_000913	1346265	1346270		0.523948
NC_000913	1346270	1346275		0.959575
NC_000913	1346275	1346280		0.736715
NC_000913	1346280	1346285		0.766891
NC_000913	1346285	1346290		0.755126
NC_000913	1346290	1346295		0.704960
NC_000913	1346295	1346300		0.770579
NC_000913	1346300	1346305		1.047877
NC_000913	1346305	1346310		1.416243
NC_000913	1346310	1346315		1.599783
NC_000913	1346315	1346320		2.841934
NC_000913	1346320	1346325		2.760632
NC_000913	1346325	1346330		3.007072
NC_000913	1346330	1346335		2.036990
NC_000913	1346335	1346340		0.612122
NC_000913	1346340	1346345		0.472861
NC_000913	1346345	1346350		0.453381
NC_000913	1346350	1346355		0.288290
NC_000913	1346355	1346360		0.300775
NC_000913	1346360	1346365		0.231964
NC_000913	1346365	1346370		0.353349
NC_000913	1346370	1346375		0.522517
NC_000913	1346375	1346380		0.405275
NC_000913	1346380	1346385		0.677811
NC_000913	1346385	1346390		0.766887
NC_000913	1346390	1346395		0.533491
NC_000913	1346395	1346400		0.456768
NC_000913	1346400	1346405		0.446090
NC_000913	1346405	1346410		0.448954
NC_000913	1346410	1346415		0.495360
NC_000913	1346415	1346420		0.493353
NC_000913	1346420	1346425		0.532172
NC_000913	1346425	1346430		1.447154
NC_000913	1346430	1346435		0.498042
NC_000913	1346435	1346440		0.496182
NC_000913	1346440	1346445		0.280704
NC_000913	1346445	1346450		0.306641
NC_000913	1346450	1346455		0.277621
NC_000913	1346455	1346460		0.099010
NC_000913	1346460	1346465		0.081204
NC_000913	1346465	1346470		0.059974
NC_000913	1346470	1346475		0.063545
NC_000913	1346475	1346480		0.059721
NC_000913	1346480	1346485		0.071947
NC_000913	1346485	1346490		0.133857
NC_000913	1346490	1346495		0.249660
NC_000913	1346495	1346500		0.306461
NC_000913	1346500	1346505		0.305500
NC_000913	1346505	1346510		0.327001
NC_000913	1346510	1346515		0.324981
NC_000913	1346515	1346520		0.182991
NC_000913	1346520	1346525		0.196589
NC_000913	1346525	1346530		0.239453
NC_000913	1346530	1346535		0.214836
NC_000913	1346535	1346540		0.148011
NC_000913	1346540	1346545		0.111359
NC_000913	1346545	1346550		0.163804
NC_000913	1346550	1346555		0.155160
NC_000913	1346555	1346560		0.142420
NC_000913	1346560	1346565		0.135019
NC_000913	1346565	1346570		0.092785
NC_000913	1346570	1346575		0.109042
NC_000913	1346575	1346580		0.102524
NC_000913	1346580	1346585		0.085690
NC_000913	1346585	1346590		0.092616
NC_000913	1346590	1346595		0.101624
NC_000913	1346595	1346600		0.229192
NC_000913	1346600	1346605		0.290121
NC_000913	1346605	1346610		0.527795
NC_000913	1346610	1346615		0.491713
NC_000913	1346615	1346620		0.694512
NC_000913	1346620	1346625		0.626658
NC_000913	1346625	1346630		0.661038
NC_000913	1346630	1346635		0.529293
NC_000913	1346635	1346640		0.537287
NC_000913	1346640	1346645		0.431116
NC_000913	1346645	1346650		0.282315
NC_000913	1346650	1346655		0.279916
NC_000913	1346655	1346660		0.178573
NC_000913	1346660	1346665		0.123276
NC_000913	1346665	1346670		0.150556
NC_000913	1346670	1346675		0.153146
NC_000913	1346675	1346680		0.172524
NC_000913	1346680	1346685		0.142067
NC_000913	1346685	1346690		0.150699
NC_000913	1346690	1346695		0.091204
NC_000913	1346695	1346700		0.056689
NC_000913	1346700	1346705		0.064503
NC_000913	1346705	1346710		0.074975
NC_000913	1346710	1346715		0.098489
NC_000913	1346715	1346720		0.060195
NC_000913	1346720	1346725		0.077745
NC_000913	1346725	1346730		0.040082
NC_000913	1346730	1346735		0.046097
NC_000913	1346735	1346740		0.039819
NC_000913	1346740	1346745		0.070465
NC_000913	1346745	1346750		0.066408
NC_000913	1346750	1346755		0.051676
NC_000913	1346755	1346760		0.026708
NC_000913	1346760	1346765		0.019140
NC_000913	1346765	1346770		0.006482
NC_000913	1346770	1346775		0.006331
NC_000913	1346775	1346780		0.006738
NC_000913	1346780	1346785		0.007045
NC_000913	1346785	1346790		0.004801
NC_000913	1346790	1346795		0.005181
NC_000913	1346795	1346800		0.004174
NC_000913	1346800	1346805		0.005100
NC_000913	1346805	1346810		0.011381
NC_000913	1346810	1346815		0.005101
NC_000913	1346815	1346820		0.011156
NC_000913	1346820	1346825		0.019154
NC_000913	1346825	1346830		0.022736
NC_000913	1346830	1346835		0.035937
NC_000913	1346835	1346840		0.045133
NC_000913	1346840	1346845		0.367932
NC_000913	1346845	1346850		0.595474
NC_000913	1346850	1346855		0.825375
NC_000913	1346855	1346860		0.556862
NC_000913	1346860	1346865		0.547644
NC_000913	1346865	1346870		0.463102
NC_000913	1346870	1346875		0.687867
NC_000913	1346875	1346880		0.742023
NC_000913	1346880	1346885		0.694902
NC_000913	1346885	1346890		0.980413
NC_000913	1346890	1346895		0.857009
NC_000913	1346895	1346900		1.638506
NC_000913	1346900	1346905		1.784802
NC_000913	1346905	1346910		1.838258
NC_000913	1346910	1346915		1.880690
NC_000913	1346915	1346920		2.192526
NC_000913	1346920	1346925		1.070648
NC_000913	1346925	1346930		1.035286
NC_000913	1346930	1346935		0.946428
NC_000913	1346935	1346940		0.853648
NC_000913	1346940	1346945		0.572677
NC_000913	1346945	1346950		0.518990
NC_000913	1346950	1346955		0.601187
NC_000913	1346955	1346960		0.705713
NC_000913	1346960	1346965		0.713438
NC_000913	1346965	1346970		0.523566
NC_000913	1346970	1346975		0.495046
NC_000913	1346975	1346980		0.536167
NC_000913	1346980	1346985		0.277336
NC_000913	1346985	1346990		0.262824
NC_000913	1346990	1346995		0.290024
NC_000913	1346995	1347000		0.389983
NC_000913	1347000	1347005		0.266832
NC_000913	1347005	1347010		0.179667
NC_000913	1347010	1347015		0.247112
NC_000913	1347015	1347020		0.334969
NC_000913	1347020	1347025		0.361468
NC_000913	1347025	1347030		0.284468
NC_000913	1347030	1347035		0.716555
NC_000913	1347035	1347040		0.617204
NC_000913	1347040	1347045		2.366997
NC_000913	1347045	1347050		2.079475
NC_000913	1347050	1347055		1.431450
NC_000913	1347055	1347060		1.527923
NC_000913	1347060	1347065		0.909115
NC_000913	1347065	1347070		0.591321
NC_000913	1347070	1347075		0.798908
NC_000913	1347075	1347080		0.426457
NC_000913	1347080	1347085		0.271557
NC_000913	1347085	1347090		0.282693
NC_000913	1347090	1347095		0.275732
NC_000913	1347095	1347100		0.277852
NC_000913	1347100	1347105		0.258980
NC_000913	1347105	1347110		0.280682
NC_000913	1347110	1347115		0.219351
NC_000913	1347115	1347120		0.239559
NC_000913	1347120	1347125		0.196777
NC_000913	1347125	1347130		0.196970
NC_000913	1347130	1347135		0.173082
NC_000913	1347135	1347140		0.244161
NC_000913	1347140	1347145		0.235205
NC_000913	1347145	1347150		0.413966
NC_000913	1347150	1347155		0.728260
NC_000913	1347155	1347160		0.927932
NC_000913	1347160	1347165		0.744406
NC_000913	1347165	1347170		1.411832
NC_000913	1347170	1347175		0.191152
NC_000913	1347175	1347180		0.083794
NC_000913	1347180	1347185		0.062452
NC_000913	1347185	1347190		0.058325
NC_000913	1347190	1347195		0.063808
NC_000913	1347195	1347200		0.055686
NC_000913	1347200	1347205		0.222465
NC_000913	1347205	1347210		0.138761
NC_000913	1347210	1347215		0.168026
NC_000913	1347215	1347220		0.175873
NC_000913	1347220	1347225		0.171376
NC_000913	1347225	1347230		0.140380
NC_000913	1347230	1347235		0.137881
NC_000913	1347235	1347240		0.131490
NC_000913	1347240	1347245		0.165729
NC_000913	1347245	1347250		0.315640
NC_000913	1347250	1347255		0.384924
NC_000913	1347255	1347260		0.378608
NC_000913	1347260	1347265		0.363210
NC_000913	1347265	1347270		0.712758
NC_000913	1347270	1347275		0.414000
NC_000913	1347275	1347280		0.401873
NC_000913	1347280	1347285		0.527613
NC_000913	1347285	1347290		0.430789
NC_000913	1347290	1347295		0.161467
NC_000913	1347295	1347300		0.102557
NC_000913	1347300	1347305		0.059742
NC_000913	1347305	1347310		0.063067
NC_000913	1347310	1347315		0.063742
NC_000913	1347315	1347320		0.067872
NC_000913	1347320	1347325		0.102981
NC_000913	1347325	1347330		0.142776
NC_000913	1347330	1347335		0.244431
NC_000913	1347335	1347340		0.090312
NC_000913	1347340	1347345		0.014845
NC_000913	1347345	1347350		0.007864
NC_000913	1347350	1347355		0.007774
NC_000913	1347355	1347360		0.009456
NC_000913	1347360	1347365		0.007192
NC_000913	1347365	1347370		0.025724
NC_000913	1347370	1347375		0.326542
NC_000913	1347375	1347380		0.208428
NC_000913	1347380	1347385		0.349917
NC_000913	1347385	1347390		0.374744
NC_000913	1347390	1347395		0.275571
NC_000913	1347395	1347400		0.595483
NC_000913	1347400	1347405		0.465180
NC_000913	1347405	1347410		0.323722
NC_000913	1347410	1347415		0.422744
NC_000913	1347415	1347420		0.334913
NC_000913	1347420	1347425		0.174016
NC_000913	1347425	1347430		0.234957
NC_000913	1347430	1347435		0.153690
NC_000913	1347435	1347440		0.146099
NC_000913	1347440	1347445		0.157159
NC_000913	1347445	1347450		0.129570
NC_000913	1347450	1347455		0.146869
NC_000913	1347455	1347460		0.139406
NC_000913	1347460	1347465		0.131491
NC_000913	1347465	1347470		0.141066
NC_000913	1347470	1347475		0.147985
NC_000913	1347475	1347480		0.245197
NC_000913	1347480	1347485		0.335134
NC_000913	1347485	1347490		0.285192
NC_000913	1347490	1347495		0.180697
NC_000913	1347495	1347500		0.165647
NC_000913	1347500	1347505		0.121353
NC_000913	1347505	1347510		0.073150
NC_000913	1347510	1347515		0.041630
NC_000913	1347515	1347520		0.029250
NC_000913	1347520	1347525		0.027200
NC_000913	1347525	1347530		0.033038
NC_000913	1347530	1347535		0.026257
NC_000913	1347535	1347540		0.035608
NC_000913	1347540	1347545		0.047737
NC_000913	1347545	1347550		0.088460
NC_000913	1347550	1347555		0.083812
NC_000913	1347555	1347560		0.048702
NC_000913	1347560	1347565		0.050905
NC_000913	1347565	1347570		0.063471
NC_000913	1347570	1347575		0.082061
NC_000913	1347575	1347580		0.054367
NC_000913	1347580	1347585		0.077370
NC_000913	1347585	1347590		0.128811
NC_000913	1347590	1347595		0.116993
NC_000913	1347595	1347600		0.247183
NC_000913	1347600	1347605		0.291484
NC_000913	1347605	1347610		0.203837
NC_000913	1347610	1347615		0.185594
NC_000913	1347615	1347620		0.168768
NC_000913	1347620	1347625		0.125702
NC_000913	1347625	1347630		0.052359
NC_000913	1347630	1347635		0.061405
NC_000913	1347635	1347640		0.055056
NC_000913	1347640	1347645		0.062204
NC_000913	1347645	1347650		0.113572
NC_000913	1347650	1347655		0.312748
NC_000913	1347655	1347660		0.547695
NC_000913	1347660	1347665		0.615417
NC_000913	1347665	1347670		0.962620
NC_000913	1347670	1347675		0.827457
NC_000913	1347675	1347680		0.651081
NC_000913	1347680	1347685		0.315039
NC_000913	1347685	1347690		0.398854
NC_000913	1347690	1347695		0.281513
NC_000913	1347695	1347700		0.387143
NC_000913	1347700	1347705		0.238906
NC_000913	1347705	1347710		0.242533
NC_000913	1347710	1347715		0.250098
NC_000913	1347715	1347720		0.271702
NC_000913	1347720	1347725		0.436967
NC_000913	1347725	1347730		0.403834
NC_000913	1347730	1347735		0.779691
NC_000913	1347735	1347740		0.658356
NC_000913	1347740	1347745		0.601609
NC_000913	1347745	1347750		0.472383
NC_000913	1347750	1347755		0.263523
NC_000913	1347755	1347760		0.085369
NC_000913	1347760	1347765		0.079070
NC_000913	1347765	1347770		0.059434
NC_000913	1347770	1347775		0.059181
NC_000913	1347775	1347780		0.056294
NC_000913	1347780	1347785		0.048156
NC_000913	1347785	1347790		0.239158
NC_000913	1347790	1347795		0.243665
NC_000913	1347795	1347800		0.361592
NC_000913	1347800	1347805		0.454055
NC_000913	1347805	1347810		0.422665
NC_000913	1347810	1347815		0.873860
NC_000913	1347815	1347820		0.465379
NC_000913	1347820	1347825		0.529082
NC_000913	1347825	1347830		0.580726
NC_000913	1347830	1347835		0.607903
NC_000913	1347835	1347840		0.690690
NC_000913	1347840	1347845		0.477451
NC_000913	1347845	1347850		0.428680
NC_000913	1347850	1347855		0.379920
NC_000913	1347855	1347860		0.366933
NC_000913	1347860	1347865		0.108543
NC_000913	1347865	1347870		0.087230
NC_000913	1347870	1347875		0.068291
NC_000913	1347875	1347880		0.065230
NC_000913	1347880	1347885		0.077094
NC_000913	1347885	1347890		0.083405
NC_000913	1347890	1347895		0.103529
NC_000913	1347895	1347900		0.120383
NC_000913	1347900	1347905		0.288590
NC_000913	1347905	1347910		0.358223
NC_000913	1347910	1347915		0.269087
NC_000913	1347915	1347920		0.377759
NC_000913	1347920	1347925		0.189257
NC_000913	1347925	1347930		0.214997
NC_000913	1347930	1347935		0.159292
NC_000913	1347935	1347940		0.158148
NC_000913	1347940	1347945		0.146502
NC_000913	1347945	1347950		0.139042
NC_000913	1347950	1347955		0.170941
NC_000913	1347955	1347960		0.156142
NC_000913	1347960	1347965		0.199748
NC_000913	1347965	1347970		0.244928
NC_000913	1347970	1347975		0.295857
NC_000913	1347975	1347980		0.517269
NC_000913	1347980	1347985		0.349454
NC_000913	1347985	1347990		0.441886
NC_000913	1347990	1347995		0.549330
NC_000913	1347995	1348000		0.453657
NC_000913	1348000	1348005		0.349150
NC_000913	1348005	1348010		0.372008
NC_000913	1348010	1348015		1.228359
NC_000913	1348015	1348020		1.136121
NC_000913	1348020	1348025		0.693875
NC_000913	1348025	1348030		1.199819
NC_000913	1348030	1348035		1.480497
NC_000913	1348035	1348040		1.069927
NC_000913	1348040	1348045		0.973195
NC_000913	1348045	1348050		0.593907
NC_000913	1348050	1348055		0.605975
NC_000913	1348055	1348060		0.633706
NC_000913	1348060	1348065		0.444101
NC_000913	1348065	1348070		0.486605
NC_000913	1348070	1348075		0.690841
NC_000913	1348075	1348080		0.760557
NC_000913	1348080	1348085		0.822557
NC_000913	1348085	1348090		0.944526
NC_000913	1348090	1348095		0.772261
NC_000913	1348095	1348100		0.758771
NC_000913	1348100	1348105		0.631854
NC_000913	1348105	1348110		0.405786
NC_000913	1348110	1348115		0.362124
NC_000913	1348115	1348120		0.295024
NC_000913	1348120	1348125		0.352960
NC_000913	1348125	1348130		0.359475
NC_000913	1348130	1348135		0.410217
NC_000913	1348135	1348140		0.433652
NC_000913	1348140	1348145		0.431549
NC_000913	1348145	1348150		0.392382
NC_000913	1348150	1348155		0.383168
NC_000913	1348155	1348160		0.399710
NC_000913	1348160	1348165		0.537400
NC_000913	1348165	1348170		0.538457
NC_000913	1348170	1348175		0.177535
NC_000913	1348175	1348180		0.259062
NC_000913	1348180	1348185		0.219496
NC_000913	1348185	1348190		0.222075
NC_000913	1348190	1348195		0.220066
NC_000913	1348195	1348200		0.245344
NC_000913	1348200	1348205		0.299077
NC_000913	1348205	1348210		0.236882
NC_000913	1348210	1348215		0.434108
NC_000913	1348215	1348220		0.405254
NC_000913	1348220	1348225		0.490704
NC_000913	1348225	1348230		0.303777
NC_000913	1348230	1348235		0.554036
NC_000913	1348235	1348240		0.410519
NC_000913	1348240	1348245		0.326715
NC_000913	1348245	1348250		0.338282
NC_000913	1348250	1348255		0.355724
NC_000913	1348255	1348260		0.282921
NC_000913	1348260	1348265		0.190951
NC_000913	1348265	1348270		0.213946
NC_000913	1348270	1348275		0.253267
NC_000913	1348275	1348280		0.272633
NC_000913	1348280	1348285		0.279115
NC_000913	1348285	1348290		0.423416
NC_000913	1348290	1348295		1.443210
NC_000913	1348295	1348300		1.726706
NC_000913	1348300	1348305		1.451435
NC_000913	1348305	1348310		1.288266
NC_000913	1348310	1348315		1.062339
NC_000913	1348315	1348320		0.720494
NC_000913	1348320	1348325		0.403172
NC_000913	1348325	1348330		0.353457
NC_000913	1348330	1348335		0.348194
NC_000913	1348335	1348340		0.349150
NC_000913	1348340	1348345		0.440903
NC_000913	1348345	1348350		0.448799
NC_000913	1348350	1348355		0.531744
NC_000913	1348355	1348360		0.384845
NC_000913	1348360	1348365		0.314390
NC_000913	1348365	1348370		0.119382
NC_000913	1348370	1348375		0.107714
NC_000913	1348375	1348380		0.071446
NC_000913	1348380	1348385		0.076175
NC_000913	1348385	1348390		0.084788
NC_000913	1348390	1348395		0.121826
NC_000913	1348395	1348400		0.162524
NC_000913	1348400	1348405		0.283218
NC_000913	1348405	1348410		0.477075
NC_000913	1348410	1348415		0.444878
NC_000913	1348415	1348420		0.462183
NC_000913	1348420	1348425		0.535156
NC_000913	1348425	1348430		0.515518
NC_000913	1348430	1348435		0.549439
NC_000913	1348435	1348440		0.595082
NC_000913	1348440	1348445		0.783224
NC_000913	1348445	1348450		0.970606
NC_000913	1348450	1348455		1.268637
NC_000913	1348455	1348460		1.139370
NC_000913	1348460	1348465		0.991445
NC_000913	1348465	1348470		0.852270
NC_000913	1348470	1348475		0.873788
NC_000913	1348475	1348480		0.750777
NC_000913	1348480	1348485		1.020542
NC_000913	1348485	1348490		0.497235
NC_000913	1348490	1348495		0.359219
NC_000913	1348495	1348500		0.169160
NC_000913	1348500	1348505		0.135060
NC_000913	1348505	1348510		0.094451
NC_000913	1348510	1348515		0.104135
NC_000913	1348515	1348520		0.097616
NC_000913	1348520	1348525		0.096910
NC_000913	1348525	1348530		0.111519
NC_000913	1348530	1348535		0.105591
NC_000913	1348535	1348540		0.112408
NC_000913	1348540	1348545		0.206450
NC_000913	1348545	1348550		0.452883
NC_000913	1348550	1348555		0.404537
NC_000913	1348555	1348560		0.332761
NC_000913	1348560	1348565		0.073562
NC_000913	1348565	1348570		0.076690
NC_000913	1348570	1348575		0.057783
NC_000913	1348575	1348580		0.060822
NC_000913	1348580	1348585		0.051179
NC_000913	1348585	1348590		0.124190
NC_000913	1348590	1348595		0.170652
NC_000913	1348595	1348600		0.340237
NC_000913	1348600	1348605		0.253135
NC_000913	1348605	1348610		0.541585
NC_000913	1348610	1348615		0.133622
NC_000913	1348615	1348620		0.067150
NC_000913	1348620	1348625		0.056215
NC_000913	1348625	1348630		0.042129
NC_000913	1348630	1348635		0.040180
NC_000913	1348635	1348640		0.039363
NC_000913	1348640	1348645		0.065278
NC_000913	1348645	1348650		0.096804
NC_000913	1348650	1348655		0.112814
NC_000913	1348655	1348660		0.174119
NC_000913	1348660	1348665		0.137009
NC_000913	1348665	1348670		0.106876
NC_000913	1348670	1348675		0.094295
NC_000913	1348675	1348680		0.081788
NC_000913	1348680	1348685		0.063491
NC_000913	1348685	1348690		0.038126
NC_000913	1348690	1348695		0.045877
NC_000913	1348695	1348700		0.081329
NC_000913	1348700	1348705		0.104049
NC_000913	1348705	1348710		0.280399
NC_000913	1348710	1348715		0.195061
NC_000913	1348715	1348720		0.239354
NC_000913	1348720	1348725		0.229346
NC_000913	1348725	1348730		0.129794
NC_000913	1348730	1348735		0.252916
NC_000913	1348735	1348740		0.345630
NC_000913	1348740	1348745		0.355517
NC_000913	1348745	1348750		0.302098
NC_000913	1348750	1348755		0.251549
NC_000913	1348755	1348760		0.280050
NC_000913	1348760	1348765		0.476343
NC_000913	1348765	1348770		0.417167
NC_000913	1348770	1348775		0.494664
NC_000913	1348775	1348780		0.575704
NC_000913	1348780	1348785		0.609043
NC_000913	1348785	1348790		0.309360
NC_000913	1348790	1348795		0.249313
NC_000913	1348795	1348800		0.212634
NC_000913	1348800	1348805		0.154602
NC_000913	1348805	1348810		0.172217
NC_000913	1348810	1348815		0.142099
NC_000913	1348815	1348820		0.152892
NC_000913	1348820	1348825		0.213091
NC_000913	1348825	1348830		0.208345
NC_000913	1348830	1348835		0.166051
NC_000913	1348835	1348840		0.352805
NC_000913	1348840	1348845		0.326069
NC_000913	1348845	1348850		0.297624
NC_000913	1348850	1348855		0.256798
NC_000913	1348855	1348860		0.270248
NC_000913	1348860	1348865		0.229776
NC_000913	1348865	1348870		0.093025
NC_000913	1348870	1348875		0.105972
NC_000913	1348875	1348880		0.123817
NC_000913	1348880	1348885		0.151823
NC_000913	1348885	1348890		0.124803
NC_000913	1348890	1348895		0.106214
NC_000913	1348895	1348900		0.083008
NC_000913	1348900	1348905		0.074483
NC_000913	1348905	1348910		0.060864
NC_000913	1348910	1348915		0.065202
NC_000913	1348915	1348920		0.076491
NC_000913	1348920	1348925		0.050421
NC_000913	1348925	1348930		0.063269
NC_000913	1348930	1348935		0.061135
NC_000913	1348935	1348940		0.069515
NC_000913	1348940	1348945		0.067594
NC_000913	1348945	1348950		0.057331
NC_000913	1348950	1348955		0.059220
NC_000913	1348955	1348960		0.067077
NC_000913	1348960	1348965		0.107788
NC_000913	1348965	1348970		0.156668
NC_000913	1348970	1348975		0.212495
NC_000913	1348975	1348980		0.286978
NC_000913	1348980	1348985		0.405366
NC_000913	1348985	1348990		0.727429
NC_000913	1348990	1348995		0.412768
NC_000913	1348995	1349000		0.355883
NC_000913	1349000	1349005		0.281417
NC_000913	1349005	1349010		0.279512
NC_000913	1349010	1349015		0.121788
NC_000913	1349015	1349020		0.068911
NC_000913	1349020	1349025		0.073854
NC_000913	1349025	1349030		0.069442
NC_000913	1349030	1349035		0.063291
NC_000913	1349035	1349040		0.069414
NC_000913	1349040	1349045		0.106998
NC_000913	1349045	1349050		0.115028
NC_000913	1349050	1349055		0.146893
NC_000913	1349055	1349060		0.096111
NC_000913	1349060	1349065		0.078193
NC_000913	1349065	1349070		0.069866
NC_000913	1349070	1349075		0.054103
NC_000913	1349075	1349080		0.046049
NC_000913	1349080	1349085		0.059742
NC_000913	1349085	1349090		0.075742
NC_000913	1349090	1349095		0.032206
NC_000913	1349095	1349100		0.029342
NC_000913	1349100	1349105		0.048119
NC_000913	1349105	1349110		0.046783
NC_000913	1349110	1349115		0.043666
NC_000913	1349115	1349120		0.043003
NC_000913	1349120	1349125		0.049307
NC_000913	1349125	1349130		0.054296
NC_000913	1349130	1349135		0.061228
NC_000913	1349135	1349140		0.073815
NC_000913	1349140	1349145		0.109569
NC_000913	1349145	1349150		0.188825
NC_000913	1349150	1349155		0.207434
NC_000913	1349155	1349160		0.232346
NC_000913	1349160	1349165		0.258721
NC_000913	1349165	1349170		0.350224
NC_000913	1349170	1349175		0.296162
NC_000913	1349175	1349180		0.263121
NC_000913	1349180	1349185		0.290763
NC_000913	1349185	1349190		0.152691
NC_000913	1349190	1349195		0.053126
NC_000913	1349195	1349200		0.021720
NC_000913	1349200	1349205		0.023442
NC_000913	1349205	1349210		0.019416
NC_000913	1349210	1349215		0.023608
NC_000913	1349215	1349220		0.014082
NC_000913	1349220	1349225		0.012804
NC_000913	1349225	1349230		0.011590
NC_000913	1349230	1349235		0.047928
NC_000913	1349235	1349240		0.214477
NC_000913	1349240	1349245		0.656186
NC_000913	1349245	1349250		0.534884
NC_000913	1349250	1349255		0.511716
NC_000913	1349255	1349260		0.457250
NC_000913	1349260	1349265		0.372386
NC_000913	1349265	1349270		0.327642
NC_000913	1349270	1349275		0.276958
NC_000913	1349275	1349280		0.238400
NC_000913	1349280	1349285		0.158336
NC_000913	1349285	1349290		0.045317
NC_000913	1349290	1349295		0.010396
NC_000913	1349295	1349300		0.008762
NC_000913	1349300	1349305		0.001443
NC_000913	1349305	1349310		0.001213
NC_000913	1349310	1349315		0.000672
NC_000913	1349315	1349320		0.000148
NC_000913	1349320	1349325		0.000068
NC_000913	1349325	1349330		0.000039
NC_000913	1349330	1349335		0.000007
NC_000913	1349335	1349340		0.000004
NC_000913	1349340	1349345		0.000003
NC_000913	1349345	1349350		0.000002
NC_000913	1349350	1349355		0.000000
NC_000913	1349355	1349360		0.000000
NC_000913	1349360	1349365		0.000000
NC_000913	1349365	1349370		0.000000
NC_000913	1349370	1349375		0.000000
NC_000913	1349375	1349380		0.000000
NC_000913	1349380	1349385		0.000000
NC_000913	1349385	1349390		0.000000
NC_000913	1349390	1349395		0.000000
NC_000913	1349395	1349400		0.000000
NC_000913	1349400	1349405		0.000001
NC_000913	1349405	1349410		0.000003
NC_000913	1349410	1349415		0.000018
NC_000913	1349415	1349420		0.000050
NC_000913	1349420	1349425		0.015601
NC_000913	1349425	1349430		0.013242
NC_000913	1349430	1349435		0.011610
NC_000913	1349435	1349440		0.011905
NC_000913	1349440	1349445		0.017665
NC_000913	1349445	1349450		0.014267
NC_000913	1349450	1349455		0.011324
NC_000913	1349455	1349460		0.009982
NC_000913	1349460	1349465		0.009216
NC_000913	1349465	1349470		0.012690
NC_000913	1349470	1349475		0.013946
NC_000913	1349475	1349480		0.015765
NC_000913	1349480	1349485		0.019548
NC_000913	1349485	1349490		0.035005
NC_000913	1349490	1349495		0.043820
NC_000913	1349495	1349500		0.078804
NC_000913	1349500	1349505		0.079463
NC_000913	1349505	1349510		0.076155
NC_000913	1349510	1349515		0.081602
NC_000913	1349515	1349520		0.088627
NC_000913	1349520	1349525		0.410902
NC_000913	1349525	1349530		0.480730
NC_000913	1349530	1349535		0.469472
NC_000913	1349535	1349540		0.514812
NC_000913	1349540	1349545		0.542406
NC_000913	1349545	1349550		0.518702
NC_000913	1349550	1349555		0.623669
NC_000913	1349555	1349560		0.699671
NC_000913	1349560	1349565		0.892528
NC_000913	1349565	1349570		1.211884
NC_000913	1349570	1349575		1.425509
NC_000913	1349575	1349580		1.915047
NC_000913	1349580	1349585		2.432320
NC_000913	1349585	1349590		2.428925
NC_000913	1349590	1349595		2.732376
NC_000913	1349595	1349600		3.033374
NC_000913	1349600	1349605		5.090750
NC_000913	1349605	1349610		5.104058
NC_000913	1349610	1349615		4.350382
NC_000913	1349615	1349620		3.703740
NC_000913	1349620	1349625		2.797339
NC_000913	1349625	1349630		2.093089
NC_000913	1349630	1349635		1.216615
NC_000913	1349635	1349640		1.049801
NC_000913	1349640	1349645		0.862148
NC_000913	1349645	1349650		0.709265
NC_000913	1349650	1349655		0.627693
NC_000913	1349655	1349660		0.686876
NC_000913	1349660	1349665		1.119326
NC_000913	1349665	1349670		1.131942
NC_000913	1349670	1349675		1.313778
NC_000913	1349675	1349680		0.857653
NC_000913	1349680	1349685		0.585659
NC_000913	1349685	1349690		0.314288
NC_000913	1349690	1349695		0.288561
NC_000913	1349695	1349700		0.244049
NC_000913	1349700	1349705		0.224423
NC_000913	1349705	1349710		0.232212
NC_000913	1349710	1349715		0.214932
NC_000913	1349715	1349720		0.769614
NC_000913	1349720	1349725		1.027813
NC_000913	1349725	1349730		1.319644
NC_000913	1349730	1349735		1.187211
NC_000913	1349735	1349740		1.135539
NC_000913	1349740	1349745		1.525657
NC_000913	1349745	1349750		0.600531
NC_000913	1349750	1349755		0.558458
NC_000913	1349755	1349760		0.466944
NC_000913	1349760	1349765		0.354117
NC_000913	1349765	1349770		0.137696
NC_000913	1349770	1349775		0.121784
NC_000913	1349775	1349780		0.114543
NC_000913	1349780	1349785		0.132024
NC_000913	1349785	1349790		0.115561
NC_000913	1349790	1349795		0.304935
NC_000913	1349795	1349800		0.375950
NC_000913	1349800	1349805		0.389962
NC_000913	1349805	1349810		0.448749
NC_000913	1349810	1349815		0.202884
NC_000913	1349815	1349820		0.189218
NC_000913	1349820	1349825		0.171868
NC_000913	1349825	1349830		0.114024
NC_000913	1349830	1349835		0.092027
NC_000913	1349835	1349840		0.086684
NC_000913	1349840	1349845		0.089419
NC_000913	1349845	1349850		0.082256
NC_000913	1349850	1349855		0.225341
NC_000913	1349855	1349860		0.283615
NC_000913	1349860	1349865		0.539498
NC_000913	1349865	1349870		0.405545
NC_000913	1349870	1349875		0.380304
NC_000913	1349875	1349880		0.308969
NC_000913	1349880	1349885		0.249960
NC_000913	1349885	1349890		0.258437
NC_000913	1349890	1349895		0.288433
NC_000913	1349895	1349900		0.291551
NC_000913	1349900	1349905		0.346056
NC_000913	1349905	1349910		0.573531
NC_000913	1349910	1349915		0.245493
NC_000913	1349915	1349920		0.248881
NC_000913	1349920	1349925		0.241818
NC_000913	1349925	1349930		0.161415
NC_000913	1349930	1349935		0.146437
NC_000913	1349935	1349940		0.105880
NC_000913	1349940	1349945		0.105937
NC_000913	1349945	1349950		0.174011
NC_000913	1349950	1349955		0.085254
NC_000913	1349955	1349960		0.086406
NC_000913	1349960	1349965		0.089644
NC_000913	1349965	1349970		0.072139
NC_000913	1349970	1349975		0.155921
NC_000913	1349975	1349980		0.307346
NC_000913	1349980	1349985		0.349173
NC_000913	1349985	1349990		0.533768
NC_000913	1349990	1349995		0.375766
NC_000913	1349995	1350000		0.315196
NC_000913	1350000	1350005		0.172975
NC_000913	1350005	1350010		0.149487
NC_000913	1350010	1350015		0.117799
NC_000913	1350015	1350020		0.108705
NC_000913	1350020	1350025		0.114348
NC_000913	1350025	1350030		0.136389
NC_000913	1350030	1350035		0.196633
NC_000913	1350035	1350040		0.313326
NC_000913	1350040	1350045		0.688945
NC_000913	1350045	1350050		0.735024
NC_000913	1350050	1350055		0.865765
NC_000913	1350055	1350060		0.874126
NC_000913	1350060	1350065		0.716713
NC_000913	1350065	1350070		0.606467
NC_000913	1350070	1350075		0.449032
NC_000913	1350075	1350080		0.402716
NC_000913	1350080	1350085		0.426327
NC_000913	1350085	1350090		0.409494
NC_000913	1350090	1350095		0.323881
NC_000913	1350095	1350100		0.207635
NC_000913	1350100	1350105		0.280752
NC_000913	1350105	1350110		0.227806
NC_000913	1350110	1350115		0.217984
NC_000913	1350115	1350120		0.284037
NC_000913	1350120	1350125		0.354977
NC_000913	1350125	1350130		0.494576
NC_000913	1350130	1350135		0.341956
NC_000913	1350135	1350140		0.231314
NC_000913	1350140	1350145		0.135117
NC_000913	1350145	1350150		0.091222
NC_000913	1350150	1350155		0.075545
NC_000913	1350155	1350160		0.065271
NC_000913	1350160	1350165		0.065687
NC_000913	1350165	1350170		0.069589
NC_000913	1350170	1350175		0.079896
NC_000913	1350175	1350180		0.085966
NC_000913	1350180	1350185		1.067439
NC_000913	1350185	1350190		0.333880
NC_000913	1350190	1350195		0.684777
NC_000913	1350195	1350200		0.718182
NC_000913	1350200	1350205		0.530209
NC_000913	1350205	1350210		0.211664
NC_000913	1350210	1350215		0.102857
NC_000913	1350215	1350220		0.068881
NC_000913	1350220	1350225		0.065318
NC_000913	1350225	1350230		0.060775
NC_000913	1350230	1350235		0.090154
NC_000913	1350235	1350240		0.175364
NC_000913	1350240	1350245		0.378977
NC_000913	1350245	1350250		0.658350
NC_000913	1350250	1350255		0.958557
NC_000913	1350255	1350260		1.133900
NC_000913	1350260	1350265		1.810229
NC_000913	1350265	1350270		1.669423
NC_000913	1350270	1350275		1.318901
NC_000913	1350275	1350280		0.541761
NC_000913	1350280	1350285		0.476499
NC_000913	1350285	1350290		0.243606
NC_000913	1350290	1350295		0.272204
NC_000913	1350295	1350300		0.250544
NC_000913	1350300	1350305		0.280800
NC_000913	1350305	1350310		0.329442
NC_000913	1350310	1350315		0.455628
NC_000913	1350315	1350320		0.505052
NC_000913	1350320	1350325		0.633915
NC_000913	1350325	1350330		0.506551
NC_000913	1350330	1350335		0.531561
NC_000913	1350335	1350340		0.570639
NC_000913	1350340	1350345		0.460389
NC_000913	1350345	1350350		0.435390
NC_000913	1350350	1350355		0.455071
NC_000913	1350355	1350360		0.414866
NC_000913	1350360	1350365		0.359677
NC_000913	1350365	1350370		0.446527
NC_000913	1350370	1350375		0.695508
NC_000913	1350375	1350380		1.061423
NC_000913	1350380	1350385		0.954022
NC_000913	1350385	1350390		0.889057
NC_000913	1350390	1350395		0.717621
NC_000913	1350395	1350400		0.259533
NC_000913	1350400	1350405		0.281903
NC_000913	1350405	1350410		0.320697
NC_000913	1350410	1350415		0.341525
NC_000913	1350415	1350420		0.374104
NC_000913	1350420	1350425		0.384661
NC_000913	1350425	1350430		0.460954
NC_000913	1350430	1350435		0.488976
NC_000913	1350435	1350440		0.580599
NC_000913	1350440	1350445		0.866366
NC_000913	1350445	1350450		0.274880
NC_000913	1350450	1350455		0.264251
NC_000913	1350455	1350460		0.268233
NC_000913	1350460	1350465		0.289334
NC_000913	1350465	1350470		0.247353
NC_000913	1350470	1350475		0.197016
NC_000913	1350475	1350480		0.239930
NC_000913	1350480	1350485		0.390602
NC_000913	1350485	1350490		0.350455
NC_000913	1350490	1350495		0.328638
NC_000913	1350495	1350500		0.248203
NC_000913	1350500	1350505		0.246872
NC_000913	1350505	1350510		0.271334
NC_000913	1350510	1350515		0.295164
NC_000913	1350515	1350520		0.323006
NC_000913	1350520	1350525		0.353229
NC_000913	1350525	1350530		0.495074
NC_000913	1350530	1350535		0.410711
NC_000913	1350535	1350540		0.575841
NC_000913	1350540	1350545		0.710487
NC_000913	1350545	1350550		0.646178
NC_000913	1350550	1350555		0.599302
NC_000913	1350555	1350560		0.613548
NC_000913	1350560	1350565		0.705517
NC_000913	1350565	1350570		0.832021
NC_000913	1350570	1350575		0.770342
NC_000913	1350575	1350580		0.630247
NC_000913	1350580	1350585		0.356470
NC_000913	1350585	1350590		0.310772
NC_000913	1350590	1350595		0.283946
NC_000913	1350595	1350600		0.317924
NC_000913	1350600	1350605		0.283453
NC_000913	1350605	1350610		0.276450
NC_000913	1350610	1350615		0.250730
NC_000913	1350615	1350620		0.288536
NC_000913	1350620	1350625		0.339963
NC_000913	1350625	1350630		0.433792
NC_000913	1350630	1350635		0.324200
NC_000913	1350635	1350640		0.161619
NC_000913	1350640	1350645		0.202596
NC_000913	1350645	1350650		0.221256
NC_000913	1350650	1350655		0.201756
NC_000913	1350655	1350660		0.203000
NC_000913	1350660	1350665		0.272460
NC_000913	1350665	1350670		0.325914
NC_000913	1350670	1350675		0.294701
NC_000913	1350675	1350680		0.369872
NC_000913	1350680	1350685		0.357849
NC_000913	1350685	1350690		0.450142
NC_000913	1350690	1350695		0.332813
NC_000913	1350695	1350700		0.373564
NC_000913	1350700	1350705		0.381650
NC_000913	1350705	1350710		0.507022
NC_000913	1350710	1350715		0.434221
NC_000913	1350715	1350720		0.538984
NC_000913	1350720	1350725		0.545562
NC_000913	1350725	1350730		0.852325
NC_000913	1350730	1350735		0.534294
NC_000913	1350735	1350740		0.469136
NC_000913	1350740	1350745		0.543925
NC_000913	1350745	1350750		0.583480
NC_000913	1350750	1350755		0.578679
NC_000913	1350755	1350760		0.567649
NC_000913	1350760	1350765		0.756790
NC_000913	1350765	1350770		0.919794
NC_000913	1350770	1350775		0.764234
NC_000913	1350775	1350780		0.245332
NC_000913	1350780	1350785		0.213092
NC_000913	1350785	1350790		0.114278
NC_000913	1350790	1350795		0.126433
NC_000913	1350795	1350800		0.134709
NC_000913	1350800	1350805		0.140399
NC_000913	1350805	1350810		0.137742
NC_000913	1350810	1350815		0.155187
NC_000913	1350815	1350820		0.219720
NC_000913	1350820	1350825		0.305274
NC_000913	1350825	1350830		0.360509
NC_000913	1350830	1350835		0.509977
NC_000913	1350835	1350840		0.704000
NC_000913	1350840	1350845		0.749470
NC_000913	1350845	1350850		1.417486
NC_000913	1350850	1350855		1.308569
NC_000913	1350855	1350860		1.318987
NC_000913	1350860	1350865		1.622296
NC_000913	1350865	1350870		1.562980
NC_000913	1350870	1350875		1.023178
NC_000913	1350875	1350880		0.971939
NC_000913	1350880	1350885		0.522202
NC_000913	1350885	1350890		0.501110
NC_000913	1350890	1350895		0.511810
NC_000913	1350895	1350900		0.460964
NC_000913	1350900	1350905		0.353930
NC_000913	1350905	1350910		0.368241
NC_000913	1350910	1350915		0.478547
NC_000913	1350915	1350920		0.573151
NC_000913	1350920	1350925		0.657588
NC_000913	1350925	1350930		0.638698
NC_000913	1350930	1350935		0.409010
NC_000913	1350935	1350940		0.375553
NC_000913	1350940	1350945		0.267901
NC_000913	1350945	1350950		0.242638
NC_000913	1350950	1350955		0.217359
NC_000913	1350955	1350960		0.208789
NC_000913	1350960	1350965		0.176858
NC_000913	1350965	1350970		0.183500
NC_000913	1350970	1350975		0.126087
NC_000913	1350975	1350980		0.091470
NC_000913	1350980	1350985		0.089343
NC_000913	1350985	1350990		0.078630
NC_000913	1350990	1350995		0.051059
NC_000913	1350995	1351000		0.026213
NC_000913	1351000	1351005		0.015313
NC_000913	1351005	1351010		0.008958
NC_000913	1351010	1351015		0.008106
NC_000913	1351015	1351020		0.004401
NC_000913	1351020	1351025		0.003838
NC_000913	1351025	1351030		0.001227
NC_000913	1351030	1351035		0.000378
NC_000913	1351035	1351040		0.000194
NC_000913	1351040	1351045		0.000019
NC_000913	1351045	1351050		0.000032
NC_000913	1351050	1351055		0.000046
NC_000913	1351055	1351060		0.000123
NC_000913	1351060	1351065		0.000082
NC_000913	1351065	1351070		0.000078
NC_000913	1351070	1351075		0.000161
NC_000913	1351075	1351080		0.000103
NC_000913	1351080	1351085		0.000116
NC_000913	1351085	1351090		0.000137
NC_000913	1351090	1351095		0.000243
NC_000913	1351095	1351100		0.000481
NC_000913	1351100	1351105		0.005054
NC_000913	1351105	1351110		0.010701
NC_000913	1351110	1351115		0.017307
NC_000913	1351115	1351120		0.023349
NC_000913	1351120	1351125		0.027558
NC_000913	1351125	1351130		0.034460
NC_000913	1351130	1351135		0.051214
NC_000913	1351135	1351140		0.036376
NC_000913	1351140	1351145		0.031816
NC_000913	1351145	1351150		0.031335
NC_000913	1351150	1351155		0.032879
NC_000913	1351155	1351160		0.028333
NC_000913	1351160	1351165		0.007198
NC_000913	1351165	1351170		0.002034
NC_000913	1351170	1351175		0.000902
NC_000913	1351175	1351180		0.000279
NC_000913	1351180	1351185		0.000194
NC_000913	1351185	1351190		0.000134
NC_000913	1351190	1351195		0.000101
NC_000913	1351195	1351200		0.000077
NC_000913	1351200	1351205		0.000127
NC_000913	1351205	1351210		0.000254
NC_000913	1351210	1351215		0.000353
NC_000913	1351215	1351220		0.000500
NC_000913	1351220	1351225		0.000600
NC_000913	1351225	1351230		0.000631
NC_000913	1351230	1351235		0.000843
NC_000913	1351235	1351240		0.001037
NC_000913	1351240	1351245		0.001372
NC_000913	1351245	1351250		0.001615
NC_000913	1351250	1351255		0.001669
NC_000913	1351255	1351260		0.002254
NC_000913	1351260	1351265		0.006948
NC_000913	1351265	1351270		0.010757
NC_000913	1351270	1351275		0.017024
NC_000913	1351275	1351280		0.023349
NC_000913	1351280	1351285		0.032087
NC_000913	1351285	1351290		0.033989
NC_000913	1351290	1351295		0.030460
NC_000913	1351295	1351300		0.050170
NC_000913	1351300	1351305		0.052798
NC_000913	1351305	1351310		0.074696
NC_000913	1351310	1351315		0.084403
NC_000913	1351315	1351320		0.089177
NC_000913	1351320	1351325		0.064025
NC_000913	1351325	1351330		0.075793
NC_000913	1351330	1351335		0.072613
NC_000913	1351335	1351340		0.081761
NC_000913	1351340	1351345		0.143416
NC_000913	1351345	1351350		0.152255
NC_000913	1351350	1351355		0.115857
NC_000913	1351355	1351360		0.137531
NC_000913	1351360	1351365		0.116233
NC_000913	1351365	1351370		0.181552
NC_000913	1351370	1351375		0.198644
NC_000913	1351375	1351380		0.215748
NC_000913	1351380	1351385		0.236803
NC_000913	1351385	1351390		0.255435
NC_000913	1351390	1351395		0.265069
NC_000913	1351395	1351400		0.246343
NC_000913	1351400	1351405		0.257092
NC_000913	1351405	1351410		0.285230
NC_000913	1351410	1351415		0.460364
NC_000913	1351415	1351420		0.541149
NC_000913	1351420	1351425		0.623303
NC_000913	1351425	1351430		0.621771
NC_000913	1351430	1351435		0.689098
NC_000913	1351435	1351440		0.553917
NC_000913	1351440	1351445		0.758707
NC_000913	1351445	1351450		0.799292
NC_000913	1351450	1351455		0.842299
NC_000913	1351455	1351460		1.135742
NC_000913	1351460	1351465		1.089537
NC_000913	1351465	1351470		1.605212
NC_000913	1351470	1351475		1.823220
NC_000913	1351475	1351480		2.829972
NC_000913	1351480	1351485		2.363354
NC_000913	1351485	1351490		2.551055
NC_000913	1351490	1351495		0.641146
NC_000913	1351495	1351500		0.615251
NC_000913	1351500	1351505		0.599819
NC_000913	1351505	1351510		0.519534
NC_000913	1351510	1351515		0.514749
NC_000913	1351515	1351520		0.530431
NC_000913	1351520	1351525		0.670657
NC_000913	1351525	1351530		0.738985
NC_000913	1351530	1351535		0.816137
NC_000913	1351535	1351540		1.004177
NC_000913	1351540	1351545		1.161592
NC_000913	1351545	1351550		1.278315
NC_000913	1351550	1351555		1.091898
NC_000913	1351555	1351560		0.920235
NC_000913	1351560	1351565		0.870890
NC_000913	1351565	1351570		0.546826
NC_000913	1351570	1351575		0.463861
NC_000913	1351575	1351580		0.336569
NC_000913	1351580	1351585		0.258388
NC_000913	1351585	1351590		0.204662
NC_000913	1351590	1351595		0.295266
NC_000913	1351595	1351600		0.274192
NC_000913	1351600	1351605		0.253645
NC_000913	1351605	1351610		0.260128
NC_000913	1351610	1351615		0.400493
NC_000913	1351615	1351620		0.413474
NC_000913	1351620	1351625		0.333654
NC_000913	1351625	1351630		0.367095
NC_000913	1351630	1351635		0.366768
NC_000913	1351635	1351640		0.344533
NC_000913	1351640	1351645		0.345504
NC_000913	1351645	1351650		0.243890
NC_000913	1351650	1351655		0.218408
NC_000913	1351655	1351660		0.228675
NC_000913	1351660	1351665		0.451872
NC_000913	1351665	1351670		0.421269
NC_000913	1351670	1351675		0.429113
NC_000913	1351675	1351680		0.315580
NC_000913	1351680	1351685		0.271807
NC_000913	1351685	1351690		0.365960
NC_000913	1351690	1351695		0.418032
NC_000913	1351695	1351700		0.460476
NC_000913	1351700	1351705		0.609772
NC_000913	1351705	1351710		0.734058
NC_000913	1351710	1351715		0.619355
NC_000913	1351715	1351720		0.732702
NC_000913	1351720	1351725		0.739025
NC_000913	1351725	1351730		2.172330
NC_000913	1351730	1351735		1.887254
NC_000913	1351735	1351740		1.962884
NC_000913	1351740	1351745		1.382434
NC_000913	1351745	1351750		0.236975
NC_000913	1351750	1351755		0.263035
NC_000913	1351755	1351760		0.266557
NC_000913	1351760	1351765		0.307636
NC_000913	1351765	1351770		0.168727
NC_000913	1351770	1351775		0.190631
NC_000913	1351775	1351780		0.230326
NC_000913	1351780	1351785		0.352441
NC_000913	1351785	1351790		0.423607
NC_000913	1351790	1351795		0.342911
NC_000913	1351795	1351800		0.491450
NC_000913	1351800	1351805		0.368728
NC_000913	1351805	1351810		0.369773
NC_000913	1351810	1351815		0.412207
NC_000913	1351815	1351820		0.324197
NC_000913	1351820	1351825		0.245797
NC_000913	1351825	1351830		0.129555
NC_000913	1351830	1351835		0.113016
NC_000913	1351835	1351840		0.109023
NC_000913	1351840	1351845		0.044405
NC_000913	1351845	1351850		0.038914
NC_000913	1351850	1351855		0.037170
NC_000913	1351855	1351860		0.037438
NC_000913	1351860	1351865		0.050382
NC_000913	1351865	1351870		0.054156
NC_000913	1351870	1351875		0.082267
NC_000913	1351875	1351880		0.095214
NC_000913	1351880	1351885		0.114215
NC_000913	1351885	1351890		0.605760
NC_000913	1351890	1351895		0.630742
NC_000913	1351895	1351900		0.763526
NC_000913	1351900	1351905		1.158057
NC_000913	1351905	1351910		0.858491
NC_000913	1351910	1351915		0.762511
NC_000913	1351915	1351920		0.724089
NC_000913	1351920	1351925		0.557719
NC_000913	1351925	1351930		0.517763
NC_000913	1351930	1351935		0.460632
NC_000913	1351935	1351940		0.381222
NC_000913	1351940	1351945		0.351677
NC_000913	1351945	1351950		0.493036
NC_000913	1351950	1351955		0.486169
NC_000913	1351955	1351960		0.440988
NC_000913	1351960	1351965		0.492382
NC_000913	1351965	1351970		0.467381
NC_000913	1351970	1351975		0.497277
NC_000913	1351975	1351980		0.495982
NC_000913	1351980	1351985		0.536053
NC_000913	1351985	1351990		0.945625
NC_000913	1351990	1351995		1.182842
NC_000913	1351995	1352000		2.449909
NC_000913	1352000	1352005		2.633854
NC_000913	1352005	1352010		5.713192
NC_000913	1352010	1352015		4.819432
NC_000913	1352015	1352020		4.650064
NC_000913	1352020	1352025		4.388920
NC_000913	1352025	1352030		3.170105
NC_000913	1352030	1352035		2.627768
NC_000913	1352035	1352040		1.953522
NC_000913	1352040	1352045		1.927655
NC_000913	1352045	1352050		2.435965
NC_000913	1352050	1352055		2.307341
NC_000913	1352055	1352060		2.004480
NC_000913	1352060	1352065		1.441060
NC_000913	1352065	1352070		1.089530
NC_000913	1352070	1352075		0.831811
NC_000913	1352075	1352080		0.719560
NC_000913	1352080	1352085		0.705191
NC_000913	1352085	1352090		0.275903
NC_000913	1352090	1352095		0.312708
NC_000913	1352095	1352100		0.296398
NC_000913	1352100	1352105		0.248021
NC_000913	1352105	1352110		0.273539
NC_000913	1352110	1352115		0.333566
NC_000913	1352115	1352120		0.571586
NC_000913	1352120	1352125		0.824053
NC_000913	1352125	1352130		0.930333
NC_000913	1352130	1352135		0.869183
NC_000913	1352135	1352140		0.744137
NC_000913	1352140	1352145		0.301224
NC_000913	1352145	1352150		0.236383
NC_000913	1352150	1352155		0.209219
NC_000913	1352155	1352160		0.189821
NC_000913	1352160	1352165		0.234366
NC_000913	1352165	1352170		0.247522
NC_000913	1352170	1352175		0.601042
NC_000913	1352175	1352180		0.699993
NC_000913	1352180	1352185		0.865383
NC_000913	1352185	1352190		1.610384
NC_000913	1352190	1352195		1.578379
NC_000913	1352195	1352200		1.836674
NC_000913	1352200	1352205		1.338614
NC_000913	1352205	1352210		0.929222
NC_000913	1352210	1352215		0.838401
NC_000913	1352215	1352220		0.705558
NC_000913	1352220	1352225		0.650601
NC_000913	1352225	1352230		0.613056
NC_000913	1352230	1352235		0.523625
NC_000913	1352235	1352240		0.621319
NC_000913	1352240	1352245		0.542878
NC_000913	1352245	1352250		0.339693
NC_000913	1352250	1352255		0.267062
NC_000913	1352255	1352260		0.137982
NC_000913	1352260	1352265		0.153616
NC_000913	1352265	1352270		0.134239
NC_000913	1352270	1352275		0.149389
NC_000913	1352275	1352280		0.140191
NC_000913	1352280	1352285		0.285517
NC_000913	1352285	1352290		0.361739
NC_000913	1352290	1352295		0.502379
NC_000913	1352295	1352300		0.601147
NC_000913	1352300	1352305		0.984482
NC_000913	1352305	1352310		0.828847
NC_000913	1352310	1352315		1.004985
NC_000913	1352315	1352320		1.445519
NC_000913	1352320	1352325		2.196036
NC_000913	1352325	1352330		2.122222
NC_000913	1352330	1352335		2.577482
NC_000913	1352335	1352340		2.422887
NC_000913	1352340	1352345		2.489444
NC_000913	1352345	1352350		2.335843
NC_000913	1352350	1352355		2.444314
NC_000913	1352355	1352360		2.308086
NC_000913	1352360	1352365		2.254179
NC_000913	1352365	1352370		2.710930
NC_000913	1352370	1352375		1.486639
NC_000913	1352375	1352380		1.520146
NC_000913	1352380	1352385		1.762723
NC_000913	1352385	1352390		1.863675
NC_000913	1352390	1352395		1.610767
NC_000913	1352395	1352400		1.365095
NC_000913	1352400	1352405		1.390474
NC_000913	1352405	1352410		1.170755
NC_000913	1352410	1352415		1.733978
NC_000913	1352415	1352420		2.113796
NC_000913	1352420	1352425		1.527848
NC_000913	1352425	1352430		1.051116
NC_000913	1352430	1352435		0.807303
NC_000913	1352435	1352440		0.888096
NC_000913	1352440	1352445		0.876596
NC_000913	1352445	1352450		0.520869
NC_000913	1352450	1352455		0.289535
NC_000913	1352455	1352460		0.303553
NC_000913	1352460	1352465		0.368050
NC_000913	1352465	1352470		0.368918
NC_000913	1352470	1352475		0.367735
NC_000913	1352475	1352480		0.478110
NC_000913	1352480	1352485		0.482691
NC_000913	1352485	1352490		0.512491
NC_000913	1352490	1352495		0.457368
NC_000913	1352495	1352500		0.389417
NC_000913	1352500	1352505		0.556807
NC_000913	1352505	1352510		0.347211
NC_000913	1352510	1352515		0.373380
NC_000913	1352515	1352520		0.378461
NC_000913	1352520	1352525		0.387094
NC_000913	1352525	1352530		0.411095
NC_000913	1352530	1352535		0.479466
NC_000913	1352535	1352540		0.468925
NC_000913	1352540	1352545		0.381729
NC_000913	1352545	1352550		0.430889
NC_000913	1352550	1352555		0.393440
NC_000913	1352555	1352560		0.388043
NC_000913	1352560	1352565		0.264912
NC_000913	1352565	1352570		0.068880
NC_000913	1352570	1352575		0.035168
NC_000913	1352575	1352580		0.029612
NC_000913	1352580	1352585		0.032675
NC_000913	1352585	1352590		0.036051
NC_000913	1352590	1352595		0.056853
NC_000913	1352595	1352600		0.072901
NC_000913	1352600	1352605		0.137629
NC_000913	1352605	1352610		0.166159
NC_000913	1352610	1352615		0.126254
NC_000913	1352615	1352620		0.169412
NC_000913	1352620	1352625		0.111180
NC_000913	1352625	1352630		0.104591
NC_000913	1352630	1352635		0.363838
NC_000913	1352635	1352640		0.346870
NC_000913	1352640	1352645		0.300402
NC_000913	1352645	1352650		0.222447
NC_000913	1352650	1352655		0.218222
NC_000913	1352655	1352660		0.118258
NC_000913	1352660	1352665		0.136820
NC_000913	1352665	1352670		0.127680
NC_000913	1352670	1352675		0.116402
NC_000913	1352675	1352680		0.076323
NC_000913	1352680	1352685		0.051912
NC_000913	1352685	1352690		0.048317
NC_000913	1352690	1352695		0.043966
NC_000913	1352695	1352700		0.053354
NC_000913	1352700	1352705		0.101265
NC_000913	1352705	1352710		0.117968
NC_000913	1352710	1352715		0.150166
NC_000913	1352715	1352720		0.311232
NC_000913	1352720	1352725		0.399519
NC_000913	1352725	1352730		0.382978
NC_000913	1352730	1352735		0.313924
NC_000913	1352735	1352740		0.232425
NC_000913	1352740	1352745		0.215776
NC_000913	1352745	1352750		0.233435
NC_000913	1352750	1352755		0.340468
NC_000913	1352755	1352760		0.362742
NC_000913	1352760	1352765		0.670410
NC_000913	1352765	1352770		0.649862
NC_000913	1352770	1352775		0.373069
NC_000913	1352775	1352780		0.181851
NC_000913	1352780	1352785		0.141743
NC_000913	1352785	1352790		0.103791
NC_000913	1352790	1352795		0.071683
NC_000913	1352795	1352800		0.090532
NC_000913	1352800	1352805		0.223650
NC_000913	1352805	1352810		0.148635
NC_000913	1352810	1352815		0.169354
NC_000913	1352815	1352820		0.138943
NC_000913	1352820	1352825		0.087819
NC_000913	1352825	1352830		0.120178
NC_000913	1352830	1352835		0.113988
NC_000913	1352835	1352840		0.122461
NC_000913	1352840	1352845		0.233167
NC_000913	1352845	1352850		0.397417
NC_000913	1352850	1352855		0.409897
NC_000913	1352855	1352860		0.565297
NC_000913	1352860	1352865		0.567412
NC_000913	1352865	1352870		1.644571
NC_000913	1352870	1352875		1.178667
NC_000913	1352875	1352880		1.177878
NC_000913	1352880	1352885		0.886670
NC_000913	1352885	1352890		0.803226
NC_000913	1352890	1352895		0.539644
NC_000913	1352895	1352900		0.490313
NC_000913	1352900	1352905		0.541968
NC_000913	1352905	1352910		0.542099
NC_000913	1352910	1352915		0.620426
NC_000913	1352915	1352920		0.796155
NC_000913	1352920	1352925		0.879880
NC_000913	1352925	1352930		1.020478
NC_000913	1352930	1352935		1.378048
NC_000913	1352935	1352940		1.133380
NC_000913	1352940	1352945		1.417899
NC_000913	1352945	1352950		1.336654
NC_000913	1352950	1352955		1.321283
NC_000913	1352955	1352960		1.625382
NC_000913	1352960	1352965		1.818775
NC_000913	1352965	1352970		1.967832
NC_000913	1352970	1352975		2.526013
NC_000913	1352975	1352980		3.010512
NC_000913	1352980	1352985		2.955866
NC_000913	1352985	1352990		4.141492
NC_000913	1352990	1352995		2.821996
NC_000913	1352995	1353000		2.583536
NC_000913	1353000	1353005		2.646044
NC_000913	1353005	1353010		0.694909
NC_000913	1353010	1353015		0.521961
NC_000913	1353015	1353020		0.506560
NC_000913	1353020	1353025		0.350599
NC_000913	1353025	1353030		0.301815
NC_000913	1353030	1353035		0.213568
NC_000913	1353035	1353040		0.311620
NC_000913	1353040	1353045		0.315658
NC_000913	1353045	1353050		0.262966
NC_000913	1353050	1353055		0.341689
NC_000913	1353055	1353060		0.281305
NC_000913	1353060	1353065		0.146229
NC_000913	1353065	1353070		0.097739
NC_000913	1353070	1353075		0.038937
NC_000913	1353075	1353080		0.026266
NC_000913	1353080	1353085		0.040790
NC_000913	1353085	1353090		0.027062
NC_000913	1353090	1353095		0.005474
NC_000913	1353095	1353100		0.007010
NC_000913	1353100	1353105		0.006780
NC_000913	1353105	1353110		0.016529
NC_000913	1353110	1353115		0.034318
NC_000913	1353115	1353120		0.105115
NC_000913	1353120	1353125		0.169169
NC_000913	1353125	1353130		1.238681
NC_000913	1353130	1353135		1.662907
NC_000913	1353135	1353140		1.518441
NC_000913	1353140	1353145		0.938967
NC_000913	1353145	1353150		0.429006
NC_000913	1353150	1353155		0.206899
NC_000913	1353155	1353160		0.086455
NC_000913	1353160	1353165		0.106470
NC_000913	1353165	1353170		0.078249
NC_000913	1353170	1353175		0.088583
NC_000913	1353175	1353180		0.077110
NC_000913	1353180	1353185		0.144082
NC_000913	1353185	1353190		0.164727
NC_000913	1353190	1353195		0.247226
NC_000913	1353195	1353200		1.022033
NC_000913	1353200	1353205		0.670362
NC_000913	1353205	1353210		0.628276
NC_000913	1353210	1353215		0.667884
NC_000913	1353215	1353220		0.587621
NC_000913	1353220	1353225		0.334993
NC_000913	1353225	1353230		0.248191
NC_000913	1353230	1353235		0.284691
NC_000913	1353235	1353240		0.213834
NC_000913	1353240	1353245		0.217298
NC_000913	1353245	1353250		0.261149
NC_000913	1353250	1353255		0.237262
NC_000913	1353255	1353260		0.343614
NC_000913	1353260	1353265		0.377754
NC_000913	1353265	1353270		0.976619
NC_000913	1353270	1353275		0.947439
NC_000913	1353275	1353280		0.921562
NC_000913	1353280	1353285		0.923734
NC_000913	1353285	1353290		0.931019
NC_000913	1353290	1353295		0.578268
NC_000913	1353295	1353300		0.309095
NC_000913	1353300	1353305		0.349421
NC_000913	1353305	1353310		0.354964
NC_000913	1353310	1353315		0.389132
NC_000913	1353315	1353320		0.416273
NC_000913	1353320	1353325		0.359559
NC_000913	1353325	1353330		0.524518
NC_000913	1353330	1353335		0.445723
NC_000913	1353335	1353340		0.433927
NC_000913	1353340	1353345		0.570658
NC_000913	1353345	1353350		0.724835
NC_000913	1353350	1353355		0.838881
NC_000913	1353355	1353360		0.619921
NC_000913	1353360	1353365		0.570329
NC_000913	1353365	1353370		0.141869
NC_000913	1353370	1353375		0.119532
NC_000913	1353375	1353380		0.083677
NC_000913	1353380	1353385		0.060401
NC_000913	1353385	1353390		0.070893
NC_000913	1353390	1353395		0.071444
NC_000913	1353395	1353400		0.092582
NC_000913	1353400	1353405		0.098738
NC_000913	1353405	1353410		0.256043
NC_000913	1353410	1353415		1.821495
NC_000913	1353415	1353420		0.638357
NC_000913	1353420	1353425		0.137981
NC_000913	1353425	1353430		0.133327
NC_000913	1353430	1353435		0.095549
NC_000913	1353435	1353440		0.102671
NC_000913	1353440	1353445		0.098090
NC_000913	1353445	1353450		0.098908
NC_000913	1353450	1353455		0.249663
NC_000913	1353455	1353460		0.334131
NC_000913	1353460	1353465		0.496945
NC_000913	1353465	1353470		0.243979
NC_000913	1353470	1353475		0.309862
NC_000913	1353475	1353480		0.300934
NC_000913	1353480	1353485		0.387773
NC_000913	1353485	1353490		0.398270
NC_000913	1353490	1353495		0.217778
NC_000913	1353495	1353500		0.224184
NC_000913	1353500	1353505		0.337783
NC_000913	1353505	1353510		0.379262
NC_000913	1353510	1353515		0.310182
NC_000913	1353515	1353520		0.231660
NC_000913	1353520	1353525		0.208138
NC_000913	1353525	1353530		0.197598
NC_000913	1353530	1353535		0.365568
NC_000913	1353535	1353540		0.373119
NC_000913	1353540	1353545		0.526980
NC_000913	1353545	1353550		0.835328
NC_000913	1353550	1353555		0.463468
NC_000913	1353555	1353560		0.384819
NC_000913	1353560	1353565		0.285775
NC_000913	1353565	1353570		0.284007
NC_000913	1353570	1353575		0.367737
NC_000913	1353575	1353580		0.410098
NC_000913	1353580	1353585		0.267436
NC_000913	1353585	1353590		0.289445
NC_000913	1353590	1353595		0.479658
NC_000913	1353595	1353600		1.230199
NC_000913	1353600	1353605		1.415639
NC_000913	1353605	1353610		1.882981
NC_000913	1353610	1353615		2.154030
NC_000913	1353615	1353620		1.927084
NC_000913	1353620	1353625		2.082102
NC_000913	1353625	1353630		1.459455
NC_000913	1353630	1353635		1.505064
NC_000913	1353635	1353640		0.928493
NC_000913	1353640	1353645		0.918969
NC_000913	1353645	1353650		0.687962
NC_000913	1353650	1353655		0.251967
NC_000913	1353655	1353660		0.240148
NC_000913	1353660	1353665		0.222553
NC_000913	1353665	1353670		0.239445
NC_000913	1353670	1353675		0.310058
NC_000913	1353675	1353680		0.419830
NC_000913	1353680	1353685		0.701193
NC_000913	1353685	1353690		1.263674
NC_000913	1353690	1353695		1.268139
NC_000913	1353695	1353700		1.988745
NC_000913	1353700	1353705		1.259502
NC_000913	1353705	1353710		0.548866
NC_000913	1353710	1353715		0.501433
NC_000913	1353715	1353720		0.481959
NC_000913	1353720	1353725		0.418740
NC_000913	1353725	1353730		0.397023
NC_000913	1353730	1353735		0.427425
NC_000913	1353735	1353740		0.526365
NC_000913	1353740	1353745		0.416569
NC_000913	1353745	1353750		0.473520
NC_000913	1353750	1353755		0.356103
NC_000913	1353755	1353760		0.265061
NC_000913	1353760	1353765		0.156603
NC_000913	1353765	1353770		0.166389
NC_000913	1353770	1353775		0.148822
NC_000913	1353775	1353780		0.181862
NC_000913	1353780	1353785		0.171615
NC_000913	1353785	1353790		0.109338
NC_000913	1353790	1353795		0.127710
NC_000913	1353795	1353800		0.110923
NC_000913	1353800	1353805		0.116741
NC_000913	1353805	1353810		0.099890
NC_000913	1353810	1353815		0.180575
NC_000913	1353815	1353820		0.241050
NC_000913	1353820	1353825		0.196228
NC_000913	1353825	1353830		0.349565
NC_000913	1353830	1353835		0.292968
NC_000913	1353835	1353840		0.204505
NC_000913	1353840	1353845		0.150529
NC_000913	1353845	1353850		0.063579
NC_000913	1353850	1353855		0.063290
NC_000913	1353855	1353860		0.052871
NC_000913	1353860	1353865		0.077910
NC_000913	1353865	1353870		0.099571
NC_000913	1353870	1353875		0.152829
NC_000913	1353875	1353880		0.161768
NC_000913	1353880	1353885		0.213342
NC_000913	1353885	1353890		0.695429
NC_000913	1353890	1353895		0.671940
NC_000913	1353895	1353900		0.878401
NC_000913	1353900	1353905		0.748558
NC_000913	1353905	1353910		0.594917
NC_000913	1353910	1353915		0.663587
NC_000913	1353915	1353920		0.464328
NC_000913	1353920	1353925		0.338601
NC_000913	1353925	1353930		0.234118
NC_000913	1353930	1353935		0.155557
NC_000913	1353935	1353940		0.184684
NC_000913	1353940	1353945		0.187967
NC_000913	1353945	1353950		0.557549
NC_000913	1353950	1353955		0.313820
NC_000913	1353955	1353960		0.449766
NC_000913	1353960	1353965		0.450416
NC_000913	1353965	1353970		0.671340
NC_000913	1353970	1353975		0.895028
NC_000913	1353975	1353980		0.813899
NC_000913	1353980	1353985		0.845485
NC_000913	1353985	1353990		0.943884
NC_000913	1353990	1353995		1.064630
NC_000913	1353995	1354000		1.167924
NC_000913	1354000	1354005		1.138392
NC_000913	1354005	1354010		0.982652
NC_000913	1354010	1354015		0.890395
NC_000913	1354015	1354020		0.943084
NC_000913	1354020	1354025		0.915550
NC_000913	1354025	1354030		0.926899
NC_000913	1354030	1354035		1.011543
NC_000913	1354035	1354040		0.875954
NC_000913	1354040	1354045		0.845324
NC_000913	1354045	1354050		1.012094
NC_000913	1354050	1354055		0.718062
NC_000913	1354055	1354060		0.880995
NC_000913	1354060	1354065		0.919069
NC_000913	1354065	1354070		1.116945
NC_000913	1354070	1354075		0.832395
NC_000913	1354075	1354080		1.170077
NC_000913	1354080	1354085		0.776908
NC_000913	1354085	1354090		0.835872
NC_000913	1354090	1354095		0.854595
NC_000913	1354095	1354100		0.777425
NC_000913	1354100	1354105		0.806733
NC_000913	1354105	1354110		0.662479
NC_000913	1354110	1354115		0.688683
NC_000913	1354115	1354120		0.847888
NC_000913	1354120	1354125		0.981414
NC_000913	1354125	1354130		0.485143
NC_000913	1354130	1354135		0.351609
NC_000913	1354135	1354140		0.385128
NC_000913	1354140	1354145		0.342899
NC_000913	1354145	1354150		0.328298
NC_000913	1354150	1354155		0.347898
NC_000913	1354155	1354160		0.329939
NC_000913	1354160	1354165		0.384793
NC_000913	1354165	1354170		0.413557
NC_000913	1354170	1354175		0.452552
NC_000913	1354175	1354180		0.575574
NC_000913	1354180	1354185		0.665385
NC_000913	1354185	1354190		0.715407
NC_000913	1354190	1354195		0.620413
NC_000913	1354195	1354200		0.659236
NC_000913	1354200	1354205		0.649760
NC_000913	1354205	1354210		0.923614
NC_000913	1354210	1354215		0.502348
NC_000913	1354215	1354220		0.481851
NC_000913	1354220	1354225		0.517775
NC_000913	1354225	1354230		0.520574
NC_000913	1354230	1354235		0.545963
NC_000913	1354235	1354240		0.497518
NC_000913	1354240	1354245		0.623814
NC_000913	1354245	1354250		0.559809
NC_000913	1354250	1354255		0.638519
NC_000913	1354255	1354260		0.689359
NC_000913	1354260	1354265		0.457647
NC_000913	1354265	1354270		0.464348
NC_000913	1354270	1354275		0.445878
NC_000913	1354275	1354280		0.585542
NC_000913	1354280	1354285		0.665939
NC_000913	1354285	1354290		0.414416
NC_000913	1354290	1354295		0.614828
NC_000913	1354295	1354300		0.357186
NC_000913	1354300	1354305		0.219999
NC_000913	1354305	1354310		0.125220
NC_000913	1354310	1354315		0.141977
NC_000913	1354315	1354320		0.181509
NC_000913	1354320	1354325		0.134339
NC_000913	1354325	1354330		0.169719
NC_000913	1354330	1354335		0.369590
NC_000913	1354335	1354340		2.302726
NC_000913	1354340	1354345		1.800323
NC_000913	1354345	1354350		1.595025
NC_000913	1354350	1354355		1.264398
NC_000913	1354355	1354360		1.169306
NC_000913	1354360	1354365		1.101843
NC_000913	1354365	1354370		0.854055
NC_000913	1354370	1354375		0.664277
NC_000913	1354375	1354380		0.701374
NC_000913	1354380	1354385		0.788398
NC_000913	1354385	1354390		0.852187
NC_000913	1354390	1354395		0.872842
NC_000913	1354395	1354400		1.091548
NC_000913	1354400	1354405		0.557507
NC_000913	1354405	1354410		0.521754
NC_000913	1354410	1354415		0.527270
NC_000913	1354415	1354420		0.531416
NC_000913	1354420	1354425		0.476630
NC_000913	1354425	1354430		0.478302
NC_000913	1354430	1354435		0.563028
NC_000913	1354435	1354440		0.673621
NC_000913	1354440	1354445		0.720885
NC_000913	1354445	1354450		0.951792
NC_000913	1354450	1354455		0.561594
NC_000913	1354455	1354460		0.515554
NC_000913	1354460	1354465		0.509302
NC_000913	1354465	1354470		0.490124
NC_000913	1354470	1354475		0.312208
NC_000913	1354475	1354480		0.296980
NC_000913	1354480	1354485		0.261857
NC_000913	1354485	1354490		0.293644
NC_000913	1354490	1354495		0.382812
NC_000913	1354495	1354500		0.587769
NC_000913	1354500	1354505		1.641192
NC_000913	1354505	1354510		2.375114
NC_000913	1354510	1354515		4.182250
NC_000913	1354515	1354520		4.861222
NC_000913	1354520	1354525		5.628392
NC_000913	1354525	1354530		4.976193
NC_000913	1354530	1354535		3.424303
NC_000913	1354535	1354540		2.546857
NC_000913	1354540	1354545		2.300344
NC_000913	1354545	1354550		2.100047
NC_000913	1354550	1354555		2.185660
NC_000913	1354555	1354560		2.329317
NC_000913	1354560	1354565		2.151436
NC_000913	1354565	1354570		2.164055
NC_000913	1354570	1354575		1.843452
NC_000913	1354575	1354580		2.232057
NC_000913	1354580	1354585		1.792789
NC_000913	1354585	1354590		1.079536
NC_000913	1354590	1354595		0.793594
NC_000913	1354595	1354600		0.639963
NC_000913	1354600	1354605		0.453658
NC_000913	1354605	1354610		0.421652
NC_000913	1354610	1354615		0.328744
NC_000913	1354615	1354620		0.313215
NC_000913	1354620	1354625		0.248330
NC_000913	1354625	1354630		0.316610
NC_000913	1354630	1354635		0.381870
NC_000913	1354635	1354640		0.484839
NC_000913	1354640	1354645		0.460249
NC_000913	1354645	1354650		0.683037
NC_000913	1354650	1354655		0.700564
NC_000913	1354655	1354660		0.040564
NC_000913	1354660	1354665		0.014638
NC_000913	1354665	1354670		0.014802
NC_000913	1354670	1354675		0.019543
NC_000913	1354675	1354680		0.016726
NC_000913	1354680	1354685		0.020001
NC_000913	1354685	1354690		0.033981
NC_000913	1354690	1354695		0.085603
NC_000913	1354695	1354700		0.222931
NC_000913	1354700	1354705		0.293674
NC_000913	1354705	1354710		0.091203
NC_000913	1354710	1354715		0.098852
NC_000913	1354715	1354720		0.092799
NC_000913	1354720	1354725		0.092756
NC_000913	1354725	1354730		0.105428
NC_000913	1354730	1354735		0.099302
NC_000913	1354735	1354740		0.077504
NC_000913	1354740	1354745		0.087024
NC_000913	1354745	1354750		0.290909
NC_000913	1354750	1354755		0.189719
NC_000913	1354755	1354760		0.204714
NC_000913	1354760	1354765		0.178152
NC_000913	1354765	1354770		0.229959
NC_000913	1354770	1354775		0.199835
NC_000913	1354775	1354780		0.203833
NC_000913	1354780	1354785		0.217645
NC_000913	1354785	1354790		0.312514
NC_000913	1354790	1354795		0.243551
NC_000913	1354795	1354800		0.175937
NC_000913	1354800	1354805		0.139079
NC_000913	1354805	1354810		0.077121
NC_000913	1354810	1354815		0.067082
NC_000913	1354815	1354820		0.064511
NC_000913	1354820	1354825		0.081242
NC_000913	1354825	1354830		0.203918
NC_000913	1354830	1354835		0.387504
NC_000913	1354835	1354840		0.546260
NC_000913	1354840	1354845		1.246821
NC_000913	1354845	1354850		1.411505
NC_000913	1354850	1354855		1.285825
NC_000913	1354855	1354860		1.187802
NC_000913	1354860	1354865		1.430653
NC_000913	1354865	1354870		0.866077
NC_000913	1354870	1354875		0.444747
NC_000913	1354875	1354880		0.452966
NC_000913	1354880	1354885		0.432330
NC_000913	1354885	1354890		0.330931
NC_000913	1354890	1354895		0.345648
NC_000913	1354895	1354900		0.358467
NC_000913	1354900	1354905		0.370115
NC_000913	1354905	1354910		0.532878
NC_000913	1354910	1354915		0.730564
NC_000913	1354915	1354920		0.841817
NC_000913	1354920	1354925		1.446419
NC_000913	1354925	1354930		1.394631
NC_000913	1354930	1354935		0.950962
NC_000913	1354935	1354940		0.502550
NC_000913	1354940	1354945		0.515381
NC_000913	1354945	1354950		0.207294
NC_000913	1354950	1354955		0.072125
NC_000913	1354955	1354960		0.030657
NC_000913	1354960	1354965		0.034678
NC_000913	1354965	1354970		0.020759
NC_000913	1354970	1354975		0.020435
NC_000913	1354975	1354980		0.019363
NC_000913	1354980	1354985		0.037141
NC_000913	1354985	1354990		0.127219
NC_000913	1354990	1354995		0.144913
NC_000913	1354995	1355000		0.256589
NC_000913	1355000	1355005		0.439311
NC_000913	1355005	1355010		0.920247
NC_000913	1355010	1355015		0.568047
NC_000913	1355015	1355020		0.571900
NC_000913	1355020	1355025		0.492494
NC_000913	1355025	1355030		0.381040
NC_000913	1355030	1355035		0.205097
NC_000913	1355035	1355040		0.138616
NC_000913	1355040	1355045		0.156554
NC_000913	1355045	1355050		0.180569
NC_000913	1355050	1355055		0.240418
NC_000913	1355055	1355060		0.214850
NC_000913	1355060	1355065		0.213937
NC_000913	1355065	1355070		0.343361
NC_000913	1355070	1355075		0.326710
NC_000913	1355075	1355080		0.151106
NC_000913	1355080	1355085		0.147585
NC_000913	1355085	1355090		0.054881
NC_000913	1355090	1355095		0.043311
NC_000913	1355095	1355100		0.046171
NC_000913	1355100	1355105		0.039275
NC_000913	1355105	1355110		0.032668
NC_000913	1355110	1355115		0.051745
NC_000913	1355115	1355120		0.066910
NC_000913	1355120	1355125		0.072001
NC_000913	1355125	1355130		0.064534
NC_000913	1355130	1355135		0.086331
NC_000913	1355135	1355140		0.101113
NC_000913	1355140	1355145		0.202030
NC_000913	1355145	1355150		0.379598
NC_000913	1355150	1355155		0.278225
NC_000913	1355155	1355160		0.302461
NC_000913	1355160	1355165		0.360874
NC_000913	1355165	1355170		0.339980
NC_000913	1355170	1355175		0.332351
NC_000913	1355175	1355180		0.301746
NC_000913	1355180	1355185		0.570315
NC_000913	1355185	1355190		0.341818
NC_000913	1355190	1355195		0.333206
NC_000913	1355195	1355200		0.317529
NC_000913	1355200	1355205		0.232388
NC_000913	1355205	1355210		0.066961
NC_000913	1355210	1355215		0.049557
NC_000913	1355215	1355220		0.059144
NC_000913	1355220	1355225		0.038535
NC_000913	1355225	1355230		0.035723
NC_000913	1355230	1355235		0.027663
NC_000913	1355235	1355240		0.028996
NC_000913	1355240	1355245		0.029381
NC_000913	1355245	1355250		0.026153
NC_000913	1355250	1355255		0.036316
NC_000913	1355255	1355260		0.050577
NC_000913	1355260	1355265		0.077296
NC_000913	1355265	1355270		0.147785
NC_000913	1355270	1355275		0.159202
NC_000913	1355275	1355280		0.670142
NC_000913	1355280	1355285		0.455363
NC_000913	1355285	1355290		0.674107
NC_000913	1355290	1355295		0.743348
NC_000913	1355295	1355300		0.875397
NC_000913	1355300	1355305		0.912427
NC_000913	1355305	1355310		1.022299
NC_000913	1355310	1355315		1.077789
NC_000913	1355315	1355320		1.019363
NC_000913	1355320	1355325		1.022627
NC_000913	1355325	1355330		1.220596
NC_000913	1355330	1355335		1.329270
NC_000913	1355335	1355340		1.295018
NC_000913	1355340	1355345		1.052314
NC_000913	1355345	1355350		1.013660
NC_000913	1355350	1355355		0.947762
NC_000913	1355355	1355360		0.898466
NC_000913	1355360	1355365		0.839237
NC_000913	1355365	1355370		0.916498
NC_000913	1355370	1355375		1.008801
NC_000913	1355375	1355380		1.329686
NC_000913	1355380	1355385		1.413004
NC_000913	1355385	1355390		1.328834
NC_000913	1355390	1355395		0.791892
NC_000913	1355395	1355400		0.664638
NC_000913	1355400	1355405		0.609227
NC_000913	1355405	1355410		0.606407
NC_000913	1355410	1355415		0.661657
NC_000913	1355415	1355420		0.680331
NC_000913	1355420	1355425		0.821324
NC_000913	1355425	1355430		1.095230
NC_000913	1355430	1355435		1.490085
NC_000913	1355435	1355440		5.671470
NC_000913	1355440	1355445		5.524518
NC_000913	1355445	1355450		5.498115
NC_000913	1355450	1355455		5.376516
NC_000913	1355455	1355460		5.881520
NC_000913	1355460	1355465		6.406602
NC_000913	1355465	1355470		6.680673
NC_000913	1355470	1355475		6.145782
NC_000913	1355475	1355480		6.206095
NC_000913	1355480	1355485		5.688853
NC_000913	1355485	1355490		5.633426
NC_000913	1355490	1355495		4.142930
NC_000913	1355495	1355500		3.177091
NC_000913	1355500	1355505		2.277932
NC_000913	1355505	1355510		0.692827
NC_000913	1355510	1355515		0.600936
NC_000913	1355515	1355520		0.359244
NC_000913	1355520	1355525		0.318172
NC_000913	1355525	1355530		0.308196
NC_000913	1355530	1355535		0.367318
NC_000913	1355535	1355540		0.537081
NC_000913	1355540	1355545		0.481034
NC_000913	1355545	1355550		0.671124
NC_000913	1355550	1355555		1.057305
NC_000913	1355555	1355560		1.566142
NC_000913	1355560	1355565		1.268474
NC_000913	1355565	1355570		0.471179
NC_000913	1355570	1355575		0.428815
NC_000913	1355575	1355580		0.296294
NC_000913	1355580	1355585		0.231245
NC_000913	1355585	1355590		0.213872
NC_000913	1355590	1355595		0.225678
NC_000913	1355595	1355600		0.203164
NC_000913	1355600	1355605		0.273618
NC_000913	1355605	1355610		0.982477
NC_000913	1355610	1355615		0.838896
NC_000913	1355615	1355620		0.820292
NC_000913	1355620	1355625		0.948830
NC_000913	1355625	1355630		0.905686
NC_000913	1355630	1355635		0.895799
NC_000913	1355635	1355640		0.739046
NC_000913	1355640	1355645		0.835190
NC_000913	1355645	1355650		0.800470
NC_000913	1355650	1355655		0.318144
NC_000913	1355655	1355660		0.308361
NC_000913	1355660	1355665		0.277828
NC_000913	1355665	1355670		0.280240
NC_000913	1355670	1355675		0.278641
NC_000913	1355675	1355680		0.361852
NC_000913	1355680	1355685		0.519052
NC_000913	1355685	1355690		0.423335
NC_000913	1355690	1355695		0.383010
NC_000913	1355695	1355700		0.395368
NC_000913	1355700	1355705		0.373003
NC_000913	1355705	1355710		0.243224
NC_000913	1355710	1355715		0.122247
NC_000913	1355715	1355720		0.134907
NC_000913	1355720	1355725		0.127928
NC_000913	1355725	1355730		0.139779
NC_000913	1355730	1355735		0.139978
NC_000913	1355735	1355740		0.646710
NC_000913	1355740	1355745		0.702793
NC_000913	1355745	1355750		0.355030
NC_000913	1355750	1355755		0.367295
NC_000913	1355755	1355760		0.335539
NC_000913	1355760	1355765		0.303770
NC_000913	1355765	1355770		0.221462
NC_000913	1355770	1355775		0.214661
NC_000913	1355775	1355780		0.270430
NC_000913	1355780	1355785		0.237613
NC_000913	1355785	1355790		0.327335
NC_000913	1355790	1355795		0.252909
NC_000913	1355795	1355800		0.272515
NC_000913	1355800	1355805		0.273092
NC_000913	1355805	1355810		0.335042
NC_000913	1355810	1355815		0.567974
NC_000913	1355815	1355820		0.731433
NC_000913	1355820	1355825		1.607532
NC_000913	1355825	1355830		1.635467
NC_000913	1355830	1355835		1.511718
NC_000913	1355835	1355840		0.580319
NC_000913	1355840	1355845		0.193389
NC_000913	1355845	1355850		0.207338
NC_000913	1355850	1355855		0.219787
NC_000913	1355855	1355860		0.174198
NC_000913	1355860	1355865		0.256234
NC_000913	1355865	1355870		0.229105
NC_000913	1355870	1355875		0.291990
NC_000913	1355875	1355880		0.418222
NC_000913	1355880	1355885		0.342843
NC_000913	1355885	1355890		0.418283
NC_000913	1355890	1355895		0.524542
NC_000913	1355895	1355900		0.438486
NC_000913	1355900	1355905		0.996461
NC_000913	1355905	1355910		0.654861
NC_000913	1355910	1355915		0.884568
NC_000913	1355915	1355920		0.813091
NC_000913	1355920	1355925		0.472700
NC_000913	1355925	1355930		0.464635
NC_000913	1355930	1355935		0.298467
NC_000913	1355935	1355940		0.210098
NC_000913	1355940	1355945		0.245323
NC_000913	1355945	1355950		0.344435
NC_000913	1355950	1355955		0.356355
NC_000913	1355955	1355960		0.554666
NC_000913	1355960	1355965		0.428638
NC_000913	1355965	1355970		0.536226
NC_000913	1355970	1355975		0.533725
NC_000913	1355975	1355980		0.564233
NC_000913	1355980	1355985		0.407607
NC_000913	1355985	1355990		0.308613
NC_000913	1355990	1355995		0.234581
NC_000913	1355995	1356000		0.230000
NC_000913	1356000	1356005		0.204694
NC_000913	1356005	1356010		0.298050
NC_000913	1356010	1356015		0.368587
NC_000913	1356015	1356020		0.263644
NC_000913	1356020	1356025		0.260484
NC_000913	1356025	1356030		0.298673
NC_000913	1356030	1356035		0.271156
NC_000913	1356035	1356040		0.306087
NC_000913	1356040	1356045		1.041953
NC_000913	1356045	1356050		1.033266
NC_000913	1356050	1356055		1.113735
NC_000913	1356055	1356060		1.297279
NC_000913	1356060	1356065		1.089637
NC_000913	1356065	1356070		0.639572
NC_000913	1356070	1356075		0.543427
NC_000913	1356075	1356080		0.548620
NC_000913	1356080	1356085		0.602550
NC_000913	1356085	1356090		0.568804
NC_000913	1356090	1356095		0.588320
NC_000913	1356095	1356100		0.621666
NC_000913	1356100	1356105		0.708727
NC_000913	1356105	1356110		0.780188
NC_000913	1356110	1356115		0.856543
NC_000913	1356115	1356120		0.875931
NC_000913	1356120	1356125		0.734380
NC_000913	1356125	1356130		0.701226
NC_000913	1356130	1356135		0.707127
NC_000913	1356135	1356140		0.857077
NC_000913	1356140	1356145		1.307965
NC_000913	1356145	1356150		1.437527
NC_000913	1356150	1356155		0.625838
NC_000913	1356155	1356160		0.551033
NC_000913	1356160	1356165		0.498048
NC_000913	1356165	1356170		0.518376
NC_000913	1356170	1356175		0.577618
NC_000913	1356175	1356180		0.704604
NC_000913	1356180	1356185		1.002820
NC_000913	1356185	1356190		0.860834
NC_000913	1356190	1356195		1.060577
NC_000913	1356195	1356200		1.164181
NC_000913	1356200	1356205		1.402679
NC_000913	1356205	1356210		1.594347
NC_000913	1356210	1356215		1.364326
NC_000913	1356215	1356220		1.540623
NC_000913	1356220	1356225		0.554789
NC_000913	1356225	1356230		0.622477
NC_000913	1356230	1356235		0.530702
NC_000913	1356235	1356240		0.541318
NC_000913	1356240	1356245		0.478651
NC_000913	1356245	1356250		0.789646
NC_000913	1356250	1356255		0.536640
NC_000913	1356255	1356260		0.564256
NC_000913	1356260	1356265		0.625317
NC_000913	1356265	1356270		0.543523
NC_000913	1356270	1356275		0.385789
NC_000913	1356275	1356280		0.531371
NC_000913	1356280	1356285		0.178817
NC_000913	1356285	1356290		0.198295
NC_000913	1356290	1356295		0.199117
NC_000913	1356295	1356300		0.189991
NC_000913	1356300	1356305		0.207883
NC_000913	1356305	1356310		0.377706
NC_000913	1356310	1356315		0.533588
NC_000913	1356315	1356320		0.469947
NC_000913	1356320	1356325		0.569188
NC_000913	1356325	1356330		0.305454
NC_000913	1356330	1356335		0.266830
NC_000913	1356335	1356340		0.046438
NC_000913	1356340	1356345		0.048285
NC_000913	1356345	1356350		0.053390
NC_000913	1356350	1356355		0.048575
NC_000913	1356355	1356360		0.056835
NC_000913	1356360	1356365		0.195066
NC_000913	1356365	1356370		0.229679
NC_000913	1356370	1356375		0.364355
NC_000913	1356375	1356380		0.500865
NC_000913	1356380	1356385		1.006164
NC_000913	1356385	1356390		0.817585
NC_000913	1356390	1356395		1.000780
NC_000913	1356395	1356400		0.938813
NC_000913	1356400	1356405		1.134908
NC_000913	1356405	1356410		1.192497
NC_000913	1356410	1356415		0.781752
NC_000913	1356415	1356420		0.822507
NC_000913	1356420	1356425		0.771590
NC_000913	1356425	1356430		1.268604
NC_000913	1356430	1356435		1.108509
NC_000913	1356435	1356440		0.803065
NC_000913	1356440	1356445		0.798987
NC_000913	1356445	1356450		0.901769
NC_000913	1356450	1356455		0.404083
NC_000913	1356455	1356460		0.372328
NC_000913	1356460	1356465		0.235233
NC_000913	1356465	1356470		0.141117
NC_000913	1356470	1356475		0.123126
NC_000913	1356475	1356480		0.095821
NC_000913	1356480	1356485		0.088964
NC_000913	1356485	1356490		0.113556
NC_000913	1356490	1356495		0.173819
NC_000913	1356495	1356500		0.151932
NC_000913	1356500	1356505		0.275894
NC_000913	1356505	1356510		0.405813
NC_000913	1356510	1356515		0.745339
NC_000913	1356515	1356520		0.656085
NC_000913	1356520	1356525		0.624230
NC_000913	1356525	1356530		1.112193
NC_000913	1356530	1356535		1.236349
NC_000913	1356535	1356540		1.072776
NC_000913	1356540	1356545		0.995437
NC_000913	1356545	1356550		0.771153
NC_000913	1356550	1356555		0.766487
NC_000913	1356555	1356560		0.722335
NC_000913	1356560	1356565		0.605301
NC_000913	1356565	1356570		0.481277
NC_000913	1356570	1356575		0.398880
NC_000913	1356575	1356580		0.345189
NC_000913	1356580	1356585		0.300440
NC_000913	1356585	1356590		0.207506
NC_000913	1356590	1356595		0.178512
NC_000913	1356595	1356600		0.190914
NC_000913	1356600	1356605		0.272063
NC_000913	1356605	1356610		0.168443
NC_000913	1356610	1356615		0.202474
NC_000913	1356615	1356620		0.229284
NC_000913	1356620	1356625		0.261367
NC_000913	1356625	1356630		0.238073
NC_000913	1356630	1356635		0.236528
NC_000913	1356635	1356640		0.202569
NC_000913	1356640	1356645		0.208450
NC_000913	1356645	1356650		0.174281
NC_000913	1356650	1356655		0.162817
NC_000913	1356655	1356660		0.166840
NC_000913	1356660	1356665		0.164644
NC_000913	1356665	1356670		0.228036
NC_000913	1356670	1356675		0.144290
NC_000913	1356675	1356680		0.173087
NC_000913	1356680	1356685		0.204790
NC_000913	1356685	1356690		0.247835
NC_000913	1356690	1356695		0.340524
NC_000913	1356695	1356700		0.473758
NC_000913	1356700	1356705		0.306319
NC_000913	1356705	1356710		0.312790
NC_000913	1356710	1356715		0.431538
NC_000913	1356715	1356720		0.310190
NC_000913	1356720	1356725		0.283676
NC_000913	1356725	1356730		0.328686
NC_000913	1356730	1356735		0.537580
NC_000913	1356735	1356740		0.788214
NC_000913	1356740	1356745		0.749067
NC_000913	1356745	1356750		0.876883
NC_000913	1356750	1356755		0.710527
NC_000913	1356755	1356760		0.931201
NC_000913	1356760	1356765		0.824425
NC_000913	1356765	1356770		0.822066
NC_000913	1356770	1356775		0.795922
NC_000913	1356775	1356780		0.539741
NC_000913	1356780	1356785		0.260243
NC_000913	1356785	1356790		0.241091
NC_000913	1356790	1356795		0.250587
NC_000913	1356795	1356800		0.141905
NC_000913	1356800	1356805		0.098398
NC_000913	1356805	1356810		0.109737
NC_000913	1356810	1356815		0.129299
NC_000913	1356815	1356820		0.148676
NC_000913	1356820	1356825		0.173291
NC_000913	1356825	1356830		0.214284
NC_000913	1356830	1356835		0.187444
NC_000913	1356835	1356840		0.226715
NC_000913	1356840	1356845		0.201101
NC_000913	1356845	1356850		0.219599
NC_000913	1356850	1356855		0.250183
NC_000913	1356855	1356860		0.294998
NC_000913	1356860	1356865		0.434906
NC_000913	1356865	1356870		0.567134
NC_000913	1356870	1356875		0.774684
NC_000913	1356875	1356880		0.693621
NC_000913	1356880	1356885		0.826998
NC_000913	1356885	1356890		0.523510
NC_000913	1356890	1356895		0.522398
NC_000913	1356895	1356900		0.323209
NC_000913	1356900	1356905		0.345498
NC_000913	1356905	1356910		0.416539
NC_000913	1356910	1356915		0.424901
NC_000913	1356915	1356920		0.366027
NC_000913	1356920	1356925		0.387600
NC_000913	1356925	1356930		0.396521
NC_000913	1356930	1356935		0.418379
NC_000913	1356935	1356940		0.354370
NC_000913	1356940	1356945		0.414520
NC_000913	1356945	1356950		0.417092
NC_000913	1356950	1356955		0.431253
NC_000913	1356955	1356960		0.545772
NC_000913	1356960	1356965		0.532649
NC_000913	1356965	1356970		0.489333
NC_000913	1356970	1356975		0.396272
NC_000913	1356975	1356980		0.315457
NC_000913	1356980	1356985		0.416254
NC_000913	1356985	1356990		0.489888
NC_000913	1356990	1356995		0.517060
NC_000913	1356995	1357000		0.487324
NC_000913	1357000	1357005		0.428861
NC_000913	1357005	1357010		0.348827
NC_000913	1357010	1357015		0.331398
NC_000913	1357015	1357020		0.291742
NC_000913	1357020	1357025		0.405199
NC_000913	1357025	1357030		0.133390
NC_000913	1357030	1357035		0.106004
NC_000913	1357035	1357040		0.060598
NC_000913	1357040	1357045		0.060629
NC_000913	1357045	1357050		0.041827
NC_000913	1357050	1357055		0.051317
NC_000913	1357055	1357060		0.028425
NC_000913	1357060	1357065		0.025857
NC_000913	1357065	1357070		0.028624
NC_000913	1357070	1357075		0.014875
NC_000913	1357075	1357080		0.014449
NC_000913	1357080	1357085		0.009089
NC_000913	1357085	1357090		0.010537
NC_000913	1357090	1357095		0.009660
NC_000913	1357095	1357100		0.019449
NC_000913	1357100	1357105		0.055521
NC_000913	1357105	1357110		0.058996
NC_000913	1357110	1357115		0.086771
NC_000913	1357115	1357120		0.121109
NC_000913	1357120	1357125		0.151666
NC_000913	1357125	1357130		0.185748
NC_000913	1357130	1357135		0.207561
NC_000913	1357135	1357140		0.212556
NC_000913	1357140	1357145		0.298639
NC_000913	1357145	1357150		0.424866
NC_000913	1357150	1357155		0.468851
NC_000913	1357155	1357160		0.663128
NC_000913	1357160	1357165		0.408642
NC_000913	1357165	1357170		0.260144
NC_000913	1357170	1357175		0.199335
NC_000913	1357175	1357180		0.186452
NC_000913	1357180	1357185		0.120014
NC_000913	1357185	1357190		0.109282
NC_000913	1357190	1357195		0.110321
NC_000913	1357195	1357200		0.132990
NC_000913	1357200	1357205		0.154517
NC_000913	1357205	1357210		0.164167
NC_000913	1357210	1357215		0.201042
NC_000913	1357215	1357220		0.269717
NC_000913	1357220	1357225		0.539010
NC_000913	1357225	1357230		0.595917
NC_000913	1357230	1357235		0.695547
NC_000913	1357235	1357240		0.782227
NC_000913	1357240	1357245		0.967317
NC_000913	1357245	1357250		0.918644
NC_000913	1357250	1357255		1.174419
NC_000913	1357255	1357260		1.165410
NC_000913	1357260	1357265		1.128053
NC_000913	1357265	1357270		1.330908
NC_000913	1357270	1357275		1.586278
NC_000913	1357275	1357280		1.717755
NC_000913	1357280	1357285		1.401416
NC_000913	1357285	1357290		1.013337
NC_000913	1357290	1357295		0.780021
NC_000913	1357295	1357300		0.675223
NC_000913	1357300	1357305		0.603872
NC_000913	1357305	1357310		0.559640
NC_000913	1357310	1357315		0.564576
NC_000913	1357315	1357320		0.579837
NC_000913	1357320	1357325		0.443339
NC_000913	1357325	1357330		0.338642
NC_000913	1357330	1357335		0.356704
NC_000913	1357335	1357340		0.296260
NC_000913	1357340	1357345		0.289910
NC_000913	1357345	1357350		0.254184
NC_000913	1357350	1357355		0.256572
NC_000913	1357355	1357360		0.209057
NC_000913	1357360	1357365		0.131773
NC_000913	1357365	1357370		0.187604
NC_000913	1357370	1357375		0.219218
NC_000913	1357375	1357380		0.291132
NC_000913	1357380	1357385		0.664491
NC_000913	1357385	1357390		0.730339
NC_000913	1357390	1357395		0.985347
NC_000913	1357395	1357400		1.070516
NC_000913	1357400	1357405		1.070509
NC_000913	1357405	1357410		1.742620
NC_000913	1357410	1357415		1.918848
NC_000913	1357415	1357420		2.436867
NC_000913	1357420	1357425		3.831897
NC_000913	1357425	1357430		5.438789
NC_000913	1357430	1357435		5.958994
NC_000913	1357435	1357440		4.212797
NC_000913	1357440	1357445		2.985725
NC_000913	1357445	1357450		1.552161
NC_000913	1357450	1357455		1.291390
NC_000913	1357455	1357460		1.122312
NC_000913	1357460	1357465		1.179510
NC_000913	1357465	1357470		1.385390
NC_000913	1357470	1357475		1.183436
NC_000913	1357475	1357480		1.079530
NC_000913	1357480	1357485		0.747053
NC_000913	1357485	1357490		0.324526
NC_000913	1357490	1357495		0.250843
NC_000913	1357495	1357500		0.215808
NC_000913	1357500	1357505		0.249140
NC_000913	1357505	1357510		0.153739
NC_000913	1357510	1357515		0.171841
NC_000913	1357515	1357520		0.234437
NC_000913	1357520	1357525		0.277183
NC_000913	1357525	1357530		0.807126
NC_000913	1357530	1357535		1.398546
NC_000913	1357535	1357540		1.618343
NC_000913	1357540	1357545		0.857732
NC_000913	1357545	1357550		0.780111
NC_000913	1357550	1357555		0.678513
NC_000913	1357555	1357560		0.803615
NC_000913	1357560	1357565		0.371199
NC_000913	1357565	1357570		0.299303
NC_000913	1357570	1357575		0.263105
NC_000913	1357575	1357580		0.236431
NC_000913	1357580	1357585		0.236013
NC_000913	1357585	1357590		0.304052
NC_000913	1357590	1357595		0.263591
NC_000913	1357595	1357600		0.262638
NC_000913	1357600	1357605		0.378315
NC_000913	1357605	1357610		0.361899
NC_000913	1357610	1357615		0.535471
NC_000913	1357615	1357620		0.787487
NC_000913	1357620	1357625		0.899845
NC_000913	1357625	1357630		1.227351
NC_000913	1357630	1357635		1.049919
NC_000913	1357635	1357640		0.792420
NC_000913	1357640	1357645		0.246675
NC_000913	1357645	1357650		0.193124
NC_000913	1357650	1357655		0.165637
NC_000913	1357655	1357660		0.115550
NC_000913	1357660	1357665		0.373289
NC_000913	1357665	1357670		0.310183
NC_000913	1357670	1357675		0.139868
NC_000913	1357675	1357680		0.160418
NC_000913	1357680	1357685		0.141715
NC_000913	1357685	1357690		0.133773
NC_000913	1357690	1357695		0.095283
NC_000913	1357695	1357700		0.084055
NC_000913	1357700	1357705		0.074101
NC_000913	1357705	1357710		0.070626
NC_000913	1357710	1357715		0.078688
NC_000913	1357715	1357720		0.092918
NC_000913	1357720	1357725		0.110761
NC_000913	1357725	1357730		0.132442
NC_000913	1357730	1357735		0.317888
NC_000913	1357735	1357740		0.466544
NC_000913	1357740	1357745		0.544566
NC_000913	1357745	1357750		0.671142
NC_000913	1357750	1357755		0.597445
NC_000913	1357755	1357760		0.405183
NC_000913	1357760	1357765		0.395976
NC_000913	1357765	1357770		0.323031
NC_000913	1357770	1357775		0.275242
NC_000913	1357775	1357780		0.285910
NC_000913	1357780	1357785		0.429775
NC_000913	1357785	1357790		0.349567
NC_000913	1357790	1357795		0.287606
NC_000913	1357795	1357800		0.236544
NC_000913	1357800	1357805		0.248504
NC_000913	1357805	1357810		0.279840
NC_000913	1357810	1357815		0.256715
NC_000913	1357815	1357820		0.252913
NC_000913	1357820	1357825		0.256966
NC_000913	1357825	1357830		0.240196
NC_000913	1357830	1357835		0.241394
NC_000913	1357835	1357840		0.345566
NC_000913	1357840	1357845		0.335855
NC_000913	1357845	1357850		0.361450
NC_000913	1357850	1357855		0.389829
NC_000913	1357855	1357860		0.540820
NC_000913	1357860	1357865		0.581989
NC_000913	1357865	1357870		0.731510
NC_000913	1357870	1357875		1.012813
NC_000913	1357875	1357880		1.564080
NC_000913	1357880	1357885		1.291007
NC_000913	1357885	1357890		1.230632
NC_000913	1357890	1357895		1.442999
NC_000913	1357895	1357900		1.536455
NC_000913	1357900	1357905		1.434272
NC_000913	1357905	1357910		1.149052
NC_000913	1357910	1357915		1.242035
NC_000913	1357915	1357920		1.237330
NC_000913	1357920	1357925		1.128164
NC_000913	1357925	1357930		0.963964
NC_000913	1357930	1357935		0.711493
NC_000913	1357935	1357940		1.090954
NC_000913	1357940	1357945		0.315233
NC_000913	1357945	1357950		0.208787
NC_000913	1357950	1357955		0.150554
NC_000913	1357955	1357960		0.086829
NC_000913	1357960	1357965		0.078740
NC_000913	1357965	1357970		0.086930
NC_000913	1357970	1357975		0.083211
NC_000913	1357975	1357980		0.116225
NC_000913	1357980	1357985		0.225148
NC_000913	1357985	1357990		0.351234
NC_000913	1357990	1357995		0.438966
NC_000913	1357995	1358000		0.673117
NC_000913	1358000	1358005		0.967657
NC_000913	1358005	1358010		1.062974
NC_000913	1358010	1358015		2.378150
NC_000913	1358015	1358020		1.678793
NC_000913	1358020	1358025		1.991545
NC_000913	1358025	1358030		1.852866
NC_000913	1358030	1358035		1.767667
NC_000913	1358035	1358040		2.303241
NC_000913	1358040	1358045		2.453591
NC_000913	1358045	1358050		0.113862
NC_000913	1358050	1358055		0.063460
NC_000913	1358055	1358060		0.057206
NC_000913	1358060	1358065		0.022346
NC_000913	1358065	1358070		0.029039
NC_000913	1358070	1358075		0.022587
NC_000913	1358075	1358080		0.025439
NC_000913	1358080	1358085		0.024382
NC_000913	1358085	1358090		0.062223
NC_000913	1358090	1358095		0.691799
NC_000913	1358095	1358100		0.901464
NC_000913	1358100	1358105		0.727865
NC_000913	1358105	1358110		0.726801
NC_000913	1358110	1358115		0.567255
NC_000913	1358115	1358120		0.430155
NC_000913	1358120	1358125		0.366982
NC_000913	1358125	1358130		0.333201
NC_000913	1358130	1358135		0.355237
NC_000913	1358135	1358140		0.402436
NC_000913	1358140	1358145		0.627835
NC_000913	1358145	1358150		0.653065
NC_000913	1358150	1358155		1.196722
NC_000913	1358155	1358160		1.061953
NC_000913	1358160	1358165		0.758915
NC_000913	1358165	1358170		0.658223
NC_000913	1358170	1358175		0.604409
NC_000913	1358175	1358180		0.575197
NC_000913	1358180	1358185		0.616857
NC_000913	1358185	1358190		0.618121
NC_000913	1358190	1358195		0.833409
NC_000913	1358195	1358200		0.676529
NC_000913	1358200	1358205		0.799966
NC_000913	1358205	1358210		0.738139
NC_000913	1358210	1358215		0.812896
NC_000913	1358215	1358220		0.618702
NC_000913	1358220	1358225		0.790528
NC_000913	1358225	1358230		0.699311
NC_000913	1358230	1358235		0.700462
NC_000913	1358235	1358240		0.530132
NC_000913	1358240	1358245		0.380504
NC_000913	1358245	1358250		0.279677
NC_000913	1358250	1358255		0.315948
NC_000913	1358255	1358260		0.296556
NC_000913	1358260	1358265		0.265273
NC_000913	1358265	1358270		0.244314
NC_000913	1358270	1358275		0.273913
NC_000913	1358275	1358280		0.275893
NC_000913	1358280	1358285		0.306072
NC_000913	1358285	1358290		0.304779
NC_000913	1358290	1358295		0.775719
NC_000913	1358295	1358300		0.947766
NC_000913	1358300	1358305		0.953694
NC_000913	1358305	1358310		0.723473
NC_000913	1358310	1358315		0.545910
NC_000913	1358315	1358320		0.366162
NC_000913	1358320	1358325		0.282168
NC_000913	1358325	1358330		0.203321
NC_000913	1358330	1358335		0.180406
NC_000913	1358335	1358340		0.241526
NC_000913	1358340	1358345		0.178968
NC_000913	1358345	1358350		0.158034
NC_000913	1358350	1358355		0.157680
NC_000913	1358355	1358360		0.179078
NC_000913	1358360	1358365		0.189867
NC_000913	1358365	1358370		0.193403
NC_000913	1358370	1358375		0.217391
NC_000913	1358375	1358380		0.401540
NC_000913	1358380	1358385		0.510622
NC_000913	1358385	1358390		0.577764
NC_000913	1358390	1358395		1.559768
NC_000913	1358395	1358400		1.191478
NC_000913	1358400	1358405		0.953597
NC_000913	1358405	1358410		1.258468
NC_000913	1358410	1358415		1.187673
NC_000913	1358415	1358420		0.869679
NC_000913	1358420	1358425		0.954059
NC_000913	1358425	1358430		1.118895
NC_000913	1358430	1358435		0.597614
NC_000913	1358435	1358440		0.400788
NC_000913	1358440	1358445		0.278207
NC_000913	1358445	1358450		0.237735
NC_000913	1358450	1358455		0.240101
NC_000913	1358455	1358460		0.244260
NC_000913	1358460	1358465		0.163988
NC_000913	1358465	1358470		0.217662
NC_000913	1358470	1358475		0.151026
NC_000913	1358475	1358480		0.192395
NC_000913	1358480	1358485		0.049639
NC_000913	1358485	1358490		0.033169
NC_000913	1358490	1358495		0.037525
NC_000913	1358495	1358500		0.040787
NC_000913	1358500	1358505		0.084029
NC_000913	1358505	1358510		0.105754
NC_000913	1358510	1358515		0.105772
NC_000913	1358515	1358520		0.142260
NC_000913	1358520	1358525		0.175521
NC_000913	1358525	1358530		0.147400
NC_000913	1358530	1358535		0.154811
NC_000913	1358535	1358540		0.203301
NC_000913	1358540	1358545		0.209698
NC_000913	1358545	1358550		0.391456
NC_000913	1358550	1358555		0.398845
NC_000913	1358555	1358560		0.410603
NC_000913	1358560	1358565		0.400645
NC_000913	1358565	1358570		0.579472
NC_000913	1358570	1358575		0.797287
NC_000913	1358575	1358580		0.847741
NC_000913	1358580	1358585		0.789309
NC_000913	1358585	1358590		0.873293
NC_000913	1358590	1358595		0.809401
NC_000913	1358595	1358600		1.188270
NC_000913	1358600	1358605		0.439879
NC_000913	1358605	1358610		0.485802
NC_000913	1358610	1358615		0.377426
NC_000913	1358615	1358620		0.299256
NC_000913	1358620	1358625		0.263167
NC_000913	1358625	1358630		0.288826
NC_000913	1358630	1358635		0.426295
NC_000913	1358635	1358640		0.689862
NC_000913	1358640	1358645		0.965254
NC_000913	1358645	1358650		1.654065
NC_000913	1358650	1358655		2.315608
NC_000913	1358655	1358660		2.473717
NC_000913	1358660	1358665		2.495448
NC_000913	1358665	1358670		2.797754
NC_000913	1358670	1358675		1.551176
NC_000913	1358675	1358680		1.711045
NC_000913	1358680	1358685		1.221181
NC_000913	1358685	1358690		1.232456
NC_000913	1358690	1358695		1.290224
NC_000913	1358695	1358700		0.988894
NC_000913	1358700	1358705		0.639141
NC_000913	1358705	1358710		0.480756
NC_000913	1358710	1358715		0.130884
NC_000913	1358715	1358720		0.095721
NC_000913	1358720	1358725		0.059172
NC_000913	1358725	1358730		0.034378
NC_000913	1358730	1358735		0.020333
NC_000913	1358735	1358740		0.017883
NC_000913	1358740	1358745		0.015246
NC_000913	1358745	1358750		0.012143
NC_000913	1358750	1358755		0.011963
NC_000913	1358755	1358760		0.005742
NC_000913	1358760	1358765		0.006473
NC_000913	1358765	1358770		0.004315
NC_000913	1358770	1358775		0.002750
NC_000913	1358775	1358780		0.001190
NC_000913	1358780	1358785		0.000937
NC_000913	1358785	1358790		0.000725
NC_000913	1358790	1358795		0.000634
NC_000913	1358795	1358800		0.000830
NC_000913	1358800	1358805		0.000548
NC_000913	1358805	1358810		0.000590
NC_000913	1358810	1358815		0.000562
NC_000913	1358815	1358820		0.000503
NC_000913	1358820	1358825		0.001184
NC_000913	1358825	1358830		0.001188
NC_000913	1358830	1358835		0.002361
NC_000913	1358835	1358840		0.002877
NC_000913	1358840	1358845		0.003240
NC_000913	1358845	1358850		0.005159
NC_000913	1358850	1358855		0.006258
NC_000913	1358855	1358860		0.009638
NC_000913	1358860	1358865		0.018847
NC_000913	1358865	1358870		0.022309
NC_000913	1358870	1358875		0.037374
NC_000913	1358875	1358880		0.036710
NC_000913	1358880	1358885		0.036233
NC_000913	1358885	1358890		0.056744
NC_000913	1358890	1358895		0.056971
NC_000913	1358895	1358900		0.059471
NC_000913	1358900	1358905		0.059624
NC_000913	1358905	1358910		0.255979
NC_000913	1358910	1358915		0.480660
NC_000913	1358915	1358920		0.593539
NC_000913	1358920	1358925		0.720190
NC_000913	1358925	1358930		0.825922
NC_000913	1358930	1358935		0.598500
NC_000913	1358935	1358940		0.510730
NC_000913	1358940	1358945		0.405688
NC_000913	1358945	1358950		0.445069
NC_000913	1358950	1358955		0.473611
NC_000913	1358955	1358960		0.595405
NC_000913	1358960	1358965		0.639130
NC_000913	1358965	1358970		0.738062
NC_000913	1358970	1358975		0.964140
NC_000913	1358975	1358980		1.279266
NC_000913	1358980	1358985		1.766496
NC_000913	1358985	1358990		1.432364
NC_000913	1358990	1358995		0.990727
NC_000913	1358995	1359000		0.917503
NC_000913	1359000	1359005		0.879912
NC_000913	1359005	1359010		0.762748
NC_000913	1359010	1359015		0.815124
NC_000913	1359015	1359020		0.421505
NC_000913	1359020	1359025		0.401233
NC_000913	1359025	1359030		0.441469
NC_000913	1359030	1359035		0.561133
NC_000913	1359035	1359040		0.612659
NC_000913	1359040	1359045		0.857328
NC_000913	1359045	1359050		0.997448
NC_000913	1359050	1359055		1.260211
NC_000913	1359055	1359060		1.055632
NC_000913	1359060	1359065		1.346921
NC_000913	1359065	1359070		1.249203
NC_000913	1359070	1359075		0.735359
NC_000913	1359075	1359080		0.886207
NC_000913	1359080	1359085		0.632943
NC_000913	1359085	1359090		0.641788
NC_000913	1359090	1359095		0.456288
NC_000913	1359095	1359100		0.444273
NC_000913	1359100	1359105		0.550058
NC_000913	1359105	1359110		0.507219
NC_000913	1359110	1359115		0.439788
NC_000913	1359115	1359120		0.491365
NC_000913	1359120	1359125		0.366345
NC_000913	1359125	1359130		0.260510
NC_000913	1359130	1359135		0.305449
NC_000913	1359135	1359140		0.387025
NC_000913	1359140	1359145		0.408281
NC_000913	1359145	1359150		0.478998
NC_000913	1359150	1359155		0.521370
NC_000913	1359155	1359160		0.533498
NC_000913	1359160	1359165		0.954831
NC_000913	1359165	1359170		0.939208
NC_000913	1359170	1359175		0.701085
NC_000913	1359175	1359180		0.587328
NC_000913	1359180	1359185		0.559085
NC_000913	1359185	1359190		0.508864
NC_000913	1359190	1359195		0.386592
NC_000913	1359195	1359200		0.379661
NC_000913	1359200	1359205		0.310930
NC_000913	1359205	1359210		0.294449
NC_000913	1359210	1359215		0.149482
NC_000913	1359215	1359220		0.163466
NC_000913	1359220	1359225		0.190484
NC_000913	1359225	1359230		0.233922
NC_000913	1359230	1359235		0.226987
NC_000913	1359235	1359240		0.340535
NC_000913	1359240	1359245		0.303278
NC_000913	1359245	1359250		0.335589
NC_000913	1359250	1359255		0.341263
NC_000913	1359255	1359260		0.446440
NC_000913	1359260	1359265		0.433045
NC_000913	1359265	1359270		0.466186
NC_000913	1359270	1359275		0.401999
NC_000913	1359275	1359280		0.410218
NC_000913	1359280	1359285		0.463400
NC_000913	1359285	1359290		0.406986
NC_000913	1359290	1359295		0.407292
NC_000913	1359295	1359300		0.358302
NC_000913	1359300	1359305		0.307161
NC_000913	1359305	1359310		0.156695
NC_000913	1359310	1359315		0.187686
NC_000913	1359315	1359320		0.205109
NC_000913	1359320	1359325		0.242796
NC_000913	1359325	1359330		0.289182
NC_000913	1359330	1359335		0.596902
NC_000913	1359335	1359340		0.486497
NC_000913	1359340	1359345		0.420883
NC_000913	1359345	1359350		0.333557
NC_000913	1359350	1359355		0.832733
NC_000913	1359355	1359360		0.735855
NC_000913	1359360	1359365		0.644427
NC_000913	1359365	1359370		0.478654
NC_000913	1359370	1359375		0.159190
NC_000913	1359375	1359380		0.065000
NC_000913	1359380	1359385		0.017378
NC_000913	1359385	1359390		0.010795
NC_000913	1359390	1359395		0.008756
NC_000913	1359395	1359400		0.008911
NC_000913	1359400	1359405		0.023644
NC_000913	1359405	1359410		0.107159
NC_000913	1359410	1359415		0.183671
NC_000913	1359415	1359420		0.118134
NC_000913	1359420	1359425		0.196300
NC_000913	1359425	1359430		0.163333
NC_000913	1359430	1359435		0.179158
NC_000913	1359435	1359440		0.038175
NC_000913	1359440	1359445		0.021483
NC_000913	1359445	1359450		0.008769
NC_000913	1359450	1359455		0.010291
NC_000913	1359455	1359460		0.012877
NC_000913	1359460	1359465		0.017587
NC_000913	1359465	1359470		0.070720
NC_000913	1359470	1359475		0.190872
NC_000913	1359475	1359480		0.260659
NC_000913	1359480	1359485		0.319756
NC_000913	1359485	1359490		0.589656
NC_000913	1359490	1359495		0.773324
NC_000913	1359495	1359500		0.658091
NC_000913	1359500	1359505		0.919000
NC_000913	1359505	1359510		1.254395
NC_000913	1359510	1359515		0.701720
NC_000913	1359515	1359520		0.723013
NC_000913	1359520	1359525		0.699220
NC_000913	1359525	1359530		0.531798
NC_000913	1359530	1359535		0.374762
NC_000913	1359535	1359540		0.273170
NC_000913	1359540	1359545		0.323311
NC_000913	1359545	1359550		0.314566
NC_000913	1359550	1359555		0.630487
NC_000913	1359555	1359560		0.628850
NC_000913	1359560	1359565		0.751219
NC_000913	1359565	1359570		0.716504
NC_000913	1359570	1359575		0.662053
NC_000913	1359575	1359580		0.580607
NC_000913	1359580	1359585		0.181246
NC_000913	1359585	1359590		0.078778
NC_000913	1359590	1359595		0.042524
NC_000913	1359595	1359600		0.054329
NC_000913	1359600	1359605		0.071119
NC_000913	1359605	1359610		0.084115
NC_000913	1359610	1359615		0.085145
NC_000913	1359615	1359620		0.290764
NC_000913	1359620	1359625		0.215691
NC_000913	1359625	1359630		0.539992
NC_000913	1359630	1359635		0.200080
NC_000913	1359635	1359640		0.219687
NC_000913	1359640	1359645		0.216360
NC_000913	1359645	1359650		0.249468
NC_000913	1359650	1359655		0.230229
NC_000913	1359655	1359660		0.191151
NC_000913	1359660	1359665		0.094428
NC_000913	1359665	1359670		0.111190
NC_000913	1359670	1359675		0.078251
NC_000913	1359675	1359680		0.083197
NC_000913	1359680	1359685		0.117411
NC_000913	1359685	1359690		0.091604
NC_000913	1359690	1359695		0.068593
NC_000913	1359695	1359700		0.080253
NC_000913	1359700	1359705		0.130635
NC_000913	1359705	1359710		0.109027
NC_000913	1359710	1359715		0.159011
NC_000913	1359715	1359720		0.193434
NC_000913	1359720	1359725		0.169560
NC_000913	1359725	1359730		0.470508
NC_000913	1359730	1359735		0.501182
NC_000913	1359735	1359740		0.420691
NC_000913	1359740	1359745		0.499088
NC_000913	1359745	1359750		0.414519
NC_000913	1359750	1359755		0.364951
NC_000913	1359755	1359760		0.362270
NC_000913	1359760	1359765		0.587036
NC_000913	1359765	1359770		0.409639
NC_000913	1359770	1359775		0.412194
NC_000913	1359775	1359780		0.097291
NC_000913	1359780	1359785		0.113996
NC_000913	1359785	1359790		0.097351
NC_000913	1359790	1359795		0.089943
NC_000913	1359795	1359800		0.073511
NC_000913	1359800	1359805		0.263462
NC_000913	1359805	1359810		0.366977
NC_000913	1359810	1359815		0.423219
NC_000913	1359815	1359820		0.947766
NC_000913	1359820	1359825		0.529566
NC_000913	1359825	1359830		0.466241
NC_000913	1359830	1359835		0.480055
NC_000913	1359835	1359840		0.600907
NC_000913	1359840	1359845		0.331117
NC_000913	1359845	1359850		0.342854
NC_000913	1359850	1359855		0.335988
NC_000913	1359855	1359860		0.374395
NC_000913	1359860	1359865		0.348159
NC_000913	1359865	1359870		0.163183
NC_000913	1359870	1359875		0.158647
NC_000913	1359875	1359880		0.188042
NC_000913	1359880	1359885		0.188536
NC_000913	1359885	1359890		0.193358
NC_000913	1359890	1359895		0.485479
NC_000913	1359895	1359900		0.479612
NC_000913	1359900	1359905		0.535058
NC_000913	1359905	1359910		0.456150
NC_000913	1359910	1359915		0.364171
NC_000913	1359915	1359920		0.283991
NC_000913	1359920	1359925		0.158726
NC_000913	1359925	1359930		0.078005
NC_000913	1359930	1359935		0.044046
NC_000913	1359935	1359940		0.042234
NC_000913	1359940	1359945		0.031308
NC_000913	1359945	1359950		0.032325
NC_000913	1359950	1359955		0.064198
NC_000913	1359955	1359960		0.085208
NC_000913	1359960	1359965		0.178230
NC_000913	1359965	1359970		0.701617
NC_000913	1359970	1359975		0.175847
NC_000913	1359975	1359980		0.164687
NC_000913	1359980	1359985		0.133456
NC_000913	1359985	1359990		0.088833
NC_000913	1359990	1359995		0.129374
NC_000913	1359995	1360000		0.107866
NC_000913	1360000	1360005		0.155414
NC_000913	1360005	1360010		0.170767
NC_000913	1360010	1360015		0.199303
NC_000913	1360015	1360020		0.239952
NC_000913	1360020	1360025		0.312992
NC_000913	1360025	1360030		0.277681
NC_000913	1360030	1360035		0.354064
NC_000913	1360035	1360040		0.476569
NC_000913	1360040	1360045		1.051712
NC_000913	1360045	1360050		1.367674
NC_000913	1360050	1360055		2.542338
NC_000913	1360055	1360060		3.095326
NC_000913	1360060	1360065		0.968788
NC_000913	1360065	1360070		0.233291
NC_000913	1360070	1360075		0.216937
NC_000913	1360075	1360080		0.181583
NC_000913	1360080	1360085		0.186427
NC_000913	1360085	1360090		0.206996
NC_000913	1360090	1360095		0.471756
NC_000913	1360095	1360100		0.513441
NC_000913	1360100	1360105		0.677094
NC_000913	1360105	1360110		0.982054
NC_000913	1360110	1360115		1.268626
NC_000913	1360115	1360120		1.212971
NC_000913	1360120	1360125		1.145018
NC_000913	1360125	1360130		0.442339
NC_000913	1360130	1360135		0.496553
NC_000913	1360135	1360140		0.446228
NC_000913	1360140	1360145		0.273465
NC_000913	1360145	1360150		0.241758
NC_000913	1360150	1360155		0.214996
NC_000913	1360155	1360160		0.275771
NC_000913	1360160	1360165		0.208491
NC_000913	1360165	1360170		0.220328
NC_000913	1360170	1360175		0.311878
NC_000913	1360175	1360180		0.288136
NC_000913	1360180	1360185		0.303692
NC_000913	1360185	1360190		0.406095
NC_000913	1360190	1360195		0.574462
NC_000913	1360195	1360200		0.609982
NC_000913	1360200	1360205		0.900823
NC_000913	1360205	1360210		1.002444
NC_000913	1360210	1360215		1.070901
NC_000913	1360215	1360220		0.544327
NC_000913	1360220	1360225		0.347575
NC_000913	1360225	1360230		0.209218
NC_000913	1360230	1360235		0.189609
NC_000913	1360235	1360240		0.198800
NC_000913	1360240	1360245		0.212352
NC_000913	1360245	1360250		0.215339
NC_000913	1360250	1360255		0.293985
NC_000913	1360255	1360260		0.329606
NC_000913	1360260	1360265		0.547646
NC_000913	1360265	1360270		0.843821
NC_000913	1360270	1360275		1.110776
NC_000913	1360275	1360280		1.156495
NC_000913	1360280	1360285		2.014701
NC_000913	1360285	1360290		1.152662
NC_000913	1360290	1360295		0.191088
NC_000913	1360295	1360300		0.072066
NC_000913	1360300	1360305		0.044002
NC_000913	1360305	1360310		0.037376
NC_000913	1360310	1360315		0.031821
NC_000913	1360315	1360320		0.036511
NC_000913	1360320	1360325		0.254551
NC_000913	1360325	1360330		0.349486
NC_000913	1360330	1360335		0.682778
NC_000913	1360335	1360340		0.780553
NC_000913	1360340	1360345		0.830259
NC_000913	1360345	1360350		0.988828
NC_000913	1360350	1360355		0.702223
NC_000913	1360355	1360360		0.509545
NC_000913	1360360	1360365		0.118628
NC_000913	1360365	1360370		0.097291
NC_000913	1360370	1360375		0.092183
NC_000913	1360375	1360380		0.100718
NC_000913	1360380	1360385		0.165691
NC_000913	1360385	1360390		0.383188
NC_000913	1360390	1360395		0.273956
NC_000913	1360395	1360400		0.386378
NC_000913	1360400	1360405		0.360556
NC_000913	1360405	1360410		0.374192
NC_000913	1360410	1360415		0.416893
NC_000913	1360415	1360420		0.518606
NC_000913	1360420	1360425		0.753777
NC_000913	1360425	1360430		0.517821
NC_000913	1360430	1360435		0.583242
NC_000913	1360435	1360440		0.577870
NC_000913	1360440	1360445		0.558036
NC_000913	1360445	1360450		0.525207
NC_000913	1360450	1360455		0.423696
NC_000913	1360455	1360460		0.450807
NC_000913	1360460	1360465		0.298263
NC_000913	1360465	1360470		0.277723
NC_000913	1360470	1360475		0.293508
NC_000913	1360475	1360480		0.232962
NC_000913	1360480	1360485		0.302325
NC_000913	1360485	1360490		0.464675
NC_000913	1360490	1360495		0.263242
NC_000913	1360495	1360500		0.254086
NC_000913	1360500	1360505		0.173381
NC_000913	1360505	1360510		0.221861
NC_000913	1360510	1360515		0.231197
NC_000913	1360515	1360520		0.153677
NC_000913	1360520	1360525		0.162130
NC_000913	1360525	1360530		0.188607
NC_000913	1360530	1360535		0.163852
NC_000913	1360535	1360540		0.450661
NC_000913	1360540	1360545		0.564710
NC_000913	1360545	1360550		0.616536
NC_000913	1360550	1360555		0.733110
NC_000913	1360555	1360560		0.890713
NC_000913	1360560	1360565		0.953039
NC_000913	1360565	1360570		0.974405
NC_000913	1360570	1360575		0.884447
NC_000913	1360575	1360580		0.926266
NC_000913	1360580	1360585		0.997911
NC_000913	1360585	1360590		1.104529
NC_000913	1360590	1360595		0.797461
NC_000913	1360595	1360600		0.611708
NC_000913	1360600	1360605		0.299424
NC_000913	1360605	1360610		0.308371
NC_000913	1360610	1360615		0.323888
NC_000913	1360615	1360620		0.243238
NC_000913	1360620	1360625		0.205610
NC_000913	1360625	1360630		0.158938
NC_000913	1360630	1360635		0.246750
NC_000913	1360635	1360640		0.270240
NC_000913	1360640	1360645		0.315126
NC_000913	1360645	1360650		0.394249
NC_000913	1360650	1360655		0.504879
NC_000913	1360655	1360660		0.678324
NC_000913	1360660	1360665		0.809523
NC_000913	1360665	1360670		0.924858
NC_000913	1360670	1360675		0.933025
NC_000913	1360675	1360680		1.018851
NC_000913	1360680	1360685		1.066452
NC_000913	1360685	1360690		0.612209
NC_000913	1360690	1360695		0.459028
NC_000913	1360695	1360700		0.411869
NC_000913	1360700	1360705		0.610695
NC_000913	1360705	1360710		0.218910
NC_000913	1360710	1360715		0.167907
NC_000913	1360715	1360720		0.170862
NC_000913	1360720	1360725		0.210102
NC_000913	1360725	1360730		0.200226
NC_000913	1360730	1360735		0.159209
NC_000913	1360735	1360740		0.259932
NC_000913	1360740	1360745		0.308143
NC_000913	1360745	1360750		0.284715
NC_000913	1360750	1360755		0.411618
NC_000913	1360755	1360760		0.487915
NC_000913	1360760	1360765		0.670612
NC_000913	1360765	1360770		1.220822
NC_000913	1360770	1360775		1.188940
NC_000913	1360775	1360780		0.797955
NC_000913	1360780	1360785		0.657523
NC_000913	1360785	1360790		0.514745
NC_000913	1360790	1360795		0.365626
NC_000913	1360795	1360800		0.604882
NC_000913	1360800	1360805		0.660852
NC_000913	1360805	1360810		0.597110
NC_000913	1360810	1360815		0.576046
NC_000913	1360815	1360820		0.526700
NC_000913	1360820	1360825		0.528670
NC_000913	1360825	1360830		0.635968
NC_000913	1360830	1360835		0.614533
NC_000913	1360835	1360840		0.257205
NC_000913	1360840	1360845		0.176585
NC_000913	1360845	1360850		0.132077
NC_000913	1360850	1360855		0.148028
NC_000913	1360855	1360860		0.143394
NC_000913	1360860	1360865		0.153822
NC_000913	1360865	1360870		0.176061
NC_000913	1360870	1360875		0.290369
NC_000913	1360875	1360880		0.705609
NC_000913	1360880	1360885		0.705728
NC_000913	1360885	1360890		0.693568
NC_000913	1360890	1360895		0.528466
NC_000913	1360895	1360900		0.505142
NC_000913	1360900	1360905		0.342917
NC_000913	1360905	1360910		0.376222
NC_000913	1360910	1360915		0.345408
NC_000913	1360915	1360920		0.306888
NC_000913	1360920	1360925		0.239770
NC_000913	1360925	1360930		0.245668
NC_000913	1360930	1360935		0.260623
NC_000913	1360935	1360940		0.214561
NC_000913	1360940	1360945		0.196707
NC_000913	1360945	1360950		0.103906
NC_000913	1360950	1360955		0.099518
NC_000913	1360955	1360960		0.109739
NC_000913	1360960	1360965		0.075675
NC_000913	1360965	1360970		0.083499
NC_000913	1360970	1360975		0.069708
NC_000913	1360975	1360980		0.060425
NC_000913	1360980	1360985		0.097210
NC_000913	1360985	1360990		0.106986
NC_000913	1360990	1360995		0.082887
NC_000913	1360995	1361000		0.107858
NC_000913	1361000	1361005		0.236845
NC_000913	1361005	1361010		0.311092
NC_000913	1361010	1361015		0.296202
NC_000913	1361015	1361020		0.289033
NC_000913	1361020	1361025		0.325375
NC_000913	1361025	1361030		0.250198
NC_000913	1361030	1361035		0.222449
NC_000913	1361035	1361040		0.233944
NC_000913	1361040	1361045		0.220749
NC_000913	1361045	1361050		0.210428
NC_000913	1361050	1361055		0.220836
NC_000913	1361055	1361060		0.200143
NC_000913	1361060	1361065		0.509031
NC_000913	1361065	1361070		0.201029
NC_000913	1361070	1361075		0.152646
NC_000913	1361075	1361080		0.099146
NC_000913	1361080	1361085		0.095035
NC_000913	1361085	1361090		0.087948
NC_000913	1361090	1361095		0.130982
NC_000913	1361095	1361100		0.135763
NC_000913	1361100	1361105		0.154990
NC_000913	1361105	1361110		0.169090
NC_000913	1361110	1361115		0.172742
NC_000913	1361115	1361120		0.195218
NC_000913	1361120	1361125		0.271674
NC_000913	1361125	1361130		0.310990
NC_000913	1361130	1361135		0.325491
NC_000913	1361135	1361140		0.272636
NC_000913	1361140	1361145		0.265091
NC_000913	1361145	1361150		0.500999
NC_000913	1361150	1361155		0.821348
NC_000913	1361155	1361160		0.842120
NC_000913	1361160	1361165		0.932932
NC_000913	1361165	1361170		0.831870
NC_000913	1361170	1361175		0.768378
NC_000913	1361175	1361180		0.650660
NC_000913	1361180	1361185		0.611568
NC_000913	1361185	1361190		0.580747
NC_000913	1361190	1361195		0.561549
NC_000913	1361195	1361200		0.528782
NC_000913	1361200	1361205		0.571300
NC_000913	1361205	1361210		0.852648
NC_000913	1361210	1361215		0.809790
NC_000913	1361215	1361220		0.770121
NC_000913	1361220	1361225		0.601911
NC_000913	1361225	1361230		0.371311
NC_000913	1361230	1361235		0.210716
NC_000913	1361235	1361240		0.193243
NC_000913	1361240	1361245		0.193966
NC_000913	1361245	1361250		0.216996
NC_000913	1361250	1361255		0.101847
NC_000913	1361255	1361260		0.135041
NC_000913	1361260	1361265		0.156498
NC_000913	1361265	1361270		0.147902
NC_000913	1361270	1361275		0.176884
NC_000913	1361275	1361280		0.165499
NC_000913	1361280	1361285		0.407368
NC_000913	1361285	1361290		0.859431
NC_000913	1361290	1361295		0.705316
NC_000913	1361295	1361300		0.695939
NC_000913	1361300	1361305		0.733138
NC_000913	1361305	1361310		0.653743
NC_000913	1361310	1361315		0.656391
NC_000913	1361315	1361320		0.512159
NC_000913	1361320	1361325		0.234921
NC_000913	1361325	1361330		0.195319
NC_000913	1361330	1361335		0.192935
NC_000913	1361335	1361340		0.305531
NC_000913	1361340	1361345		0.241671
NC_000913	1361345	1361350		0.226201
NC_000913	1361350	1361355		0.210467
NC_000913	1361355	1361360		0.481307
NC_000913	1361360	1361365		0.282595
NC_000913	1361365	1361370		0.267837
NC_000913	1361370	1361375		0.290969
NC_000913	1361375	1361380		0.178262
NC_000913	1361380	1361385		0.144712
NC_000913	1361385	1361390		0.236335
NC_000913	1361390	1361395		0.265842
NC_000913	1361395	1361400		0.376899
NC_000913	1361400	1361405		0.376455
NC_000913	1361405	1361410		0.452825
NC_000913	1361410	1361415		0.566323
NC_000913	1361415	1361420		1.331971
NC_000913	1361420	1361425		0.818261
NC_000913	1361425	1361430		0.347399
NC_000913	1361430	1361435		0.365888
NC_000913	1361435	1361440		0.219961
NC_000913	1361440	1361445		0.193473
NC_000913	1361445	1361450		0.209809
NC_000913	1361450	1361455		0.235062
NC_000913	1361455	1361460		0.331483
NC_000913	1361460	1361465		0.314916
NC_000913	1361465	1361470		0.381582
NC_000913	1361470	1361475		0.424014
NC_000913	1361475	1361480		0.453479
NC_000913	1361480	1361485		0.470899
NC_000913	1361485	1361490		0.498824
NC_000913	1361490	1361495		0.465372
NC_000913	1361495	1361500		0.462602
NC_000913	1361500	1361505		0.398428
NC_000913	1361505	1361510		0.621708
NC_000913	1361510	1361515		0.650228
NC_000913	1361515	1361520		0.665723
NC_000913	1361520	1361525		0.842468
NC_000913	1361525	1361530		0.910177
NC_000913	1361530	1361535		1.046911
NC_000913	1361535	1361540		1.277799
NC_000913	1361540	1361545		1.640710
NC_000913	1361545	1361550		1.299400
NC_000913	1361550	1361555		1.533287
NC_000913	1361555	1361560		1.417703
NC_000913	1361560	1361565		1.488368
NC_000913	1361565	1361570		1.666145
NC_000913	1361570	1361575		1.750725
NC_000913	1361575	1361580		1.468082
NC_000913	1361580	1361585		0.709202
NC_000913	1361585	1361590		0.704313
NC_000913	1361590	1361595		0.480700
NC_000913	1361595	1361600		0.385232
NC_000913	1361600	1361605		0.394256
NC_000913	1361605	1361610		0.260551
NC_000913	1361610	1361615		0.178545
NC_000913	1361615	1361620		0.174724
NC_000913	1361620	1361625		0.174359
NC_000913	1361625	1361630		0.155317
NC_000913	1361630	1361635		0.157182
NC_000913	1361635	1361640		0.133884
NC_000913	1361640	1361645		0.087531
NC_000913	1361645	1361650		0.041128
NC_000913	1361650	1361655		0.037051
NC_000913	1361655	1361660		0.038437
NC_000913	1361660	1361665		0.030231
NC_000913	1361665	1361670		0.028482
NC_000913	1361670	1361675		0.027511
NC_000913	1361675	1361680		0.025198
NC_000913	1361680	1361685		0.021603
NC_000913	1361685	1361690		0.019052
NC_000913	1361690	1361695		0.030541
NC_000913	1361695	1361700		0.036211
NC_000913	1361700	1361705		0.042657
NC_000913	1361705	1361710		0.106117
NC_000913	1361710	1361715		0.133066
NC_000913	1361715	1361720		0.138501
NC_000913	1361720	1361725		0.123253
NC_000913	1361725	1361730		0.174681
NC_000913	1361730	1361735		0.224686
NC_000913	1361735	1361740		0.252786
NC_000913	1361740	1361745		0.388703
NC_000913	1361745	1361750		0.424974
NC_000913	1361750	1361755		0.719270
NC_000913	1361755	1361760		0.744470
NC_000913	1361760	1361765		0.915236
NC_000913	1361765	1361770		1.002237
NC_000913	1361770	1361775		1.008666
NC_000913	1361775	1361780		1.119030
NC_000913	1361780	1361785		1.051411
NC_000913	1361785	1361790		1.076905
NC_000913	1361790	1361795		1.086543
NC_000913	1361795	1361800		1.315438
NC_000913	1361800	1361805		1.309648
NC_000913	1361805	1361810		1.231199
NC_000913	1361810	1361815		1.092136
NC_000913	1361815	1361820		1.184431
NC_000913	1361820	1361825		1.286157
NC_000913	1361825	1361830		1.516762
NC_000913	1361830	1361835		1.465915
NC_000913	1361835	1361840		1.426946
NC_000913	1361840	1361845		1.265197
NC_000913	1361845	1361850		0.859651
NC_000913	1361850	1361855		0.666776
NC_000913	1361855	1361860		0.548183
NC_000913	1361860	1361865		0.477936
NC_000913	1361865	1361870		0.200757
NC_000913	1361870	1361875		0.195845
NC_000913	1361875	1361880		0.182846
NC_000913	1361880	1361885		0.194360
NC_000913	1361885	1361890		0.176047
NC_000913	1361890	1361895		0.184030
NC_000913	1361895	1361900		0.252232
NC_000913	1361900	1361905		0.433339
NC_000913	1361905	1361910		0.274904
NC_000913	1361910	1361915		0.501243
NC_000913	1361915	1361920		0.316893
NC_000913	1361920	1361925		0.252908
NC_000913	1361925	1361930		0.202152
NC_000913	1361930	1361935		0.196092
NC_000913	1361935	1361940		0.175929
NC_000913	1361940	1361945		0.260166
NC_000913	1361945	1361950		0.410354
NC_000913	1361950	1361955		0.392989
NC_000913	1361955	1361960		0.317107
NC_000913	1361960	1361965		0.351663
NC_000913	1361965	1361970		0.342438
NC_000913	1361970	1361975		0.359621
NC_000913	1361975	1361980		0.235024
NC_000913	1361980	1361985		0.187988
NC_000913	1361985	1361990		0.127849
NC_000913	1361990	1361995		0.122166
NC_000913	1361995	1362000		0.111628
NC_000913	1362000	1362005		0.115746
NC_000913	1362005	1362010		0.176637
NC_000913	1362010	1362015		0.292873
NC_000913	1362015	1362020		0.240809
NC_000913	1362020	1362025		0.379116
NC_000913	1362025	1362030		0.598464
NC_000913	1362030	1362035		0.301688
NC_000913	1362035	1362040		0.197374
NC_000913	1362040	1362045		0.149037
NC_000913	1362045	1362050		0.085105
NC_000913	1362050	1362055		0.040131
NC_000913	1362055	1362060		0.035933
NC_000913	1362060	1362065		0.025671
NC_000913	1362065	1362070		0.019264
NC_000913	1362070	1362075		0.027714
NC_000913	1362075	1362080		0.028041
NC_000913	1362080	1362085		0.063283
NC_000913	1362085	1362090		0.080878
NC_000913	1362090	1362095		0.055716
NC_000913	1362095	1362100		0.123773
NC_000913	1362100	1362105		0.111873
NC_000913	1362105	1362110		0.183425
NC_000913	1362110	1362115		0.168846
NC_000913	1362115	1362120		0.016310
NC_000913	1362120	1362125		0.011771
NC_000913	1362125	1362130		0.013324
NC_000913	1362130	1362135		0.017053
NC_000913	1362135	1362140		0.017060
NC_000913	1362140	1362145		0.022275
NC_000913	1362145	1362150		0.024830
NC_000913	1362150	1362155		0.427639
NC_000913	1362155	1362160		0.517715
NC_000913	1362160	1362165		0.667803
NC_000913	1362165	1362170		0.877836
NC_000913	1362170	1362175		0.535688
NC_000913	1362175	1362180		0.458391
NC_000913	1362180	1362185		0.478144
NC_000913	1362185	1362190		0.508200
NC_000913	1362190	1362195		0.460215
NC_000913	1362195	1362200		0.415137
NC_000913	1362200	1362205		0.507167
NC_000913	1362205	1362210		0.320039
NC_000913	1362210	1362215		0.124459
NC_000913	1362215	1362220		0.106675
NC_000913	1362220	1362225		0.101269
NC_000913	1362225	1362230		0.104603
NC_000913	1362230	1362235		0.125515
NC_000913	1362235	1362240		0.263527
NC_000913	1362240	1362245		0.350848
NC_000913	1362245	1362250		0.332816
NC_000913	1362250	1362255		0.246692
NC_000913	1362255	1362260		0.248242
NC_000913	1362260	1362265		0.247653
NC_000913	1362265	1362270		0.270038
NC_000913	1362270	1362275		0.275476
NC_000913	1362275	1362280		0.583718
NC_000913	1362280	1362285		0.998981
NC_000913	1362285	1362290		0.615519
NC_000913	1362290	1362295		0.536840
NC_000913	1362295	1362300		0.665260
NC_000913	1362300	1362305		0.637855
NC_000913	1362305	1362310		0.628826
NC_000913	1362310	1362315		0.557024
NC_000913	1362315	1362320		0.582872
NC_000913	1362320	1362325		0.797252
NC_000913	1362325	1362330		0.652569
NC_000913	1362330	1362335		0.849871
NC_000913	1362335	1362340		0.778381
NC_000913	1362340	1362345		0.437850
NC_000913	1362345	1362350		0.279020
NC_000913	1362350	1362355		0.229146
NC_000913	1362355	1362360		0.120276
NC_000913	1362360	1362365		0.102185
NC_000913	1362365	1362370		0.104820
NC_000913	1362370	1362375		0.158246
NC_000913	1362375	1362380		0.233528
NC_000913	1362380	1362385		0.292011
NC_000913	1362385	1362390		1.455116
NC_000913	1362390	1362395		1.450564
NC_000913	1362395	1362400		1.535017
NC_000913	1362400	1362405		1.613029
NC_000913	1362405	1362410		1.593119
NC_000913	1362410	1362415		1.711089
NC_000913	1362415	1362420		1.767520
NC_000913	1362420	1362425		1.726312
NC_000913	1362425	1362430		1.748615
NC_000913	1362430	1362435		1.050106
NC_000913	1362435	1362440		0.806845
NC_000913	1362440	1362445		0.415599
NC_000913	1362445	1362450		0.341565
NC_000913	1362450	1362455		0.419923
NC_000913	1362455	1362460		0.367876
NC_000913	1362460	1362465		0.371964
NC_000913	1362465	1362470		0.466319
NC_000913	1362470	1362475		0.428038
NC_000913	1362475	1362480		0.533245
NC_000913	1362480	1362485		0.110354
NC_000913	1362485	1362490		0.051895
NC_000913	1362490	1362495		0.042190
NC_000913	1362495	1362500		0.033879
NC_000913	1362500	1362505		0.025573
NC_000913	1362505	1362510		0.025783
NC_000913	1362510	1362515		0.085809
NC_000913	1362515	1362520		0.265006
NC_000913	1362520	1362525		0.283055
NC_000913	1362525	1362530		0.263487
NC_000913	1362530	1362535		0.258161
NC_000913	1362535	1362540		0.252889
NC_000913	1362540	1362545		0.251452
NC_000913	1362545	1362550		0.215857
NC_000913	1362550	1362555		0.196112
NC_000913	1362555	1362560		0.169071
NC_000913	1362560	1362565		0.150253
NC_000913	1362565	1362570		0.328761
NC_000913	1362570	1362575		0.280004
NC_000913	1362575	1362580		0.197123
NC_000913	1362580	1362585		0.189951
NC_000913	1362585	1362590		0.079912
NC_000913	1362590	1362595		0.006040
NC_000913	1362595	1362600		0.004810
NC_000913	1362600	1362605		0.002335
NC_000913	1362605	1362610		0.002254
NC_000913	1362610	1362615		0.002763
NC_000913	1362615	1362620		0.003124
NC_000913	1362620	1362625		0.004126
NC_000913	1362625	1362630		0.037228
NC_000913	1362630	1362635		0.150643
NC_000913	1362635	1362640		0.143178
NC_000913	1362640	1362645		0.354661
NC_000913	1362645	1362650		0.244705
NC_000913	1362650	1362655		0.172099
NC_000913	1362655	1362660		0.102280
NC_000913	1362660	1362665		0.109631
NC_000913	1362665	1362670		0.105975
NC_000913	1362670	1362675		0.081363
NC_000913	1362675	1362680		0.058231
NC_000913	1362680	1362685		0.086476
NC_000913	1362685	1362690		0.096513
NC_000913	1362690	1362695		0.105155
NC_000913	1362695	1362700		0.139141
NC_000913	1362700	1362705		0.227121
NC_000913	1362705	1362710		0.227385
NC_000913	1362710	1362715		0.311452
NC_000913	1362715	1362720		1.036212
NC_000913	1362720	1362725		0.825313
NC_000913	1362725	1362730		0.494136
NC_000913	1362730	1362735		0.412499
NC_000913	1362735	1362740		0.251458
NC_000913	1362740	1362745		0.249551
NC_000913	1362745	1362750		0.291507
NC_000913	1362750	1362755		0.354630
NC_000913	1362755	1362760		0.191671
NC_000913	1362760	1362765		0.210442
NC_000913	1362765	1362770		0.239942
NC_000913	1362770	1362775		0.222985
NC_000913	1362775	1362780		0.312844
NC_000913	1362780	1362785		0.315967
NC_000913	1362785	1362790		0.398806
NC_000913	1362790	1362795		0.412907
NC_000913	1362795	1362800		0.819511
NC_000913	1362800	1362805		1.416170
NC_000913	1362805	1362810		1.486627
NC_000913	1362810	1362815		2.197177
NC_000913	1362815	1362820		2.850809
NC_000913	1362820	1362825		2.750567
NC_000913	1362825	1362830		1.941764
NC_000913	1362830	1362835		1.073199
NC_000913	1362835	1362840		1.025123
NC_000913	1362840	1362845		1.045612
NC_000913	1362845	1362850		0.928107
NC_000913	1362850	1362855		0.901301
NC_000913	1362855	1362860		0.783684
NC_000913	1362860	1362865		0.623305
NC_000913	1362865	1362870		0.305626
NC_000913	1362870	1362875		0.253648
NC_000913	1362875	1362880		0.081186
NC_000913	1362880	1362885		0.079564
NC_000913	1362885	1362890		0.061448
NC_000913	1362890	1362895		0.074596
NC_000913	1362895	1362900		0.072292
NC_000913	1362900	1362905		0.097150
NC_000913	1362905	1362910		0.127163
NC_000913	1362910	1362915		0.124138
NC_000913	1362915	1362920		0.870691
NC_000913	1362920	1362925		0.360845
NC_000913	1362925	1362930		0.306351
NC_000913	1362930	1362935		0.231510
NC_000913	1362935	1362940		0.215171
NC_000913	1362940	1362945		0.216057
NC_000913	1362945	1362950		0.209125
NC_000913	1362950	1362955		0.294448
NC_000913	1362955	1362960		0.472296
NC_000913	1362960	1362965		0.471665
NC_000913	1362965	1362970		0.417974
NC_000913	1362970	1362975		0.433388
NC_000913	1362975	1362980		0.447779
NC_000913	1362980	1362985		0.404679
NC_000913	1362985	1362990		0.542572
NC_000913	1362990	1362995		0.659143
NC_000913	1362995	1363000		0.566144
NC_000913	1363000	1363005		0.580865
NC_000913	1363005	1363010		0.574142
NC_000913	1363010	1363015		0.753004
NC_000913	1363015	1363020		0.644117
NC_000913	1363020	1363025		0.280332
NC_000913	1363025	1363030		0.082308
NC_000913	1363030	1363035		0.059007
NC_000913	1363035	1363040		0.054713
NC_000913	1363040	1363045		0.056963
NC_000913	1363045	1363050		0.051262
NC_000913	1363050	1363055		0.060870
NC_000913	1363055	1363060		0.095506
NC_000913	1363060	1363065		0.105572
NC_000913	1363065	1363070		0.214100
NC_000913	1363070	1363075		0.221088
NC_000913	1363075	1363080		0.236610
NC_000913	1363080	1363085		1.038739
NC_000913	1363085	1363090		0.991747
NC_000913	1363090	1363095		1.037561
NC_000913	1363095	1363100		0.986356
NC_000913	1363100	1363105		0.812016
NC_000913	1363105	1363110		0.277406
NC_000913	1363110	1363115		0.211972
NC_000913	1363115	1363120		0.194717
NC_000913	1363120	1363125		0.194713
NC_000913	1363125	1363130		0.237870
NC_000913	1363130	1363135		0.375734
NC_000913	1363135	1363140		0.472429
NC_000913	1363140	1363145		0.569990
NC_000913	1363145	1363150		0.620291
NC_000913	1363150	1363155		0.194560
NC_000913	1363155	1363160		0.112506
NC_000913	1363160	1363165		0.031362
NC_000913	1363165	1363170		0.018495
NC_000913	1363170	1363175		0.008180
NC_000913	1363175	1363180		0.006742
NC_000913	1363180	1363185		0.006719
NC_000913	1363185	1363190		0.006655
NC_000913	1363190	1363195		0.007067
NC_000913	1363195	1363200		0.043848
NC_000913	1363200	1363205		0.037378
NC_000913	1363205	1363210		0.036744
NC_000913	1363210	1363215		0.038763
NC_000913	1363215	1363220		0.017812
NC_000913	1363220	1363225		0.019646
NC_000913	1363225	1363230		0.014095
NC_000913	1363230	1363235		0.025952
NC_000913	1363235	1363240		0.037214
NC_000913	1363240	1363245		0.027625
NC_000913	1363245	1363250		0.020713
NC_000913	1363250	1363255		0.036829
NC_000913	1363255	1363260		0.069428
NC_000913	1363260	1363265		0.117514
NC_000913	1363265	1363270		0.122608
NC_000913	1363270	1363275		0.088097
NC_000913	1363275	1363280		0.077641
NC_000913	1363280	1363285		0.053443
NC_000913	1363285	1363290		0.051986
NC_000913	1363290	1363295		0.054932
NC_000913	1363295	1363300		0.062487
NC_000913	1363300	1363305		0.068105
NC_000913	1363305	1363310		0.109128
NC_000913	1363310	1363315		0.334267
NC_000913	1363315	1363320		0.333053
NC_000913	1363320	1363325		0.483498
NC_000913	1363325	1363330		0.419693
NC_000913	1363330	1363335		0.395488
NC_000913	1363335	1363340		0.418201
NC_000913	1363340	1363345		0.370896
NC_000913	1363345	1363350		0.228146
NC_000913	1363350	1363355		0.148751
NC_000913	1363355	1363360		0.096889
NC_000913	1363360	1363365		0.101689
NC_000913	1363365	1363370		0.107356
NC_000913	1363370	1363375		0.115961
NC_000913	1363375	1363380		0.133897
NC_000913	1363380	1363385		0.233325
NC_000913	1363385	1363390		0.477257
NC_000913	1363390	1363395		0.571924
NC_000913	1363395	1363400		0.447353
NC_000913	1363400	1363405		0.314088
NC_000913	1363405	1363410		0.231088
NC_000913	1363410	1363415		0.234770
NC_000913	1363415	1363420		0.203509
NC_000913	1363420	1363425		0.063926
NC_000913	1363425	1363430		0.063176
NC_000913	1363430	1363435		0.067094
NC_000913	1363435	1363440		0.070371
NC_000913	1363440	1363445		0.087276
NC_000913	1363445	1363450		0.292770
NC_000913	1363450	1363455		1.322285
NC_000913	1363455	1363460		0.723854
NC_000913	1363460	1363465		0.784056
NC_000913	1363465	1363470		0.580874
NC_000913	1363470	1363475		0.576993
NC_000913	1363475	1363480		0.494702
NC_000913	1363480	1363485		0.397895
NC_000913	1363485	1363490		0.367806
NC_000913	1363490	1363495		0.264382
NC_000913	1363495	1363500		0.249284
NC_000913	1363500	1363505		0.227013
NC_000913	1363505	1363510		0.219843
NC_000913	1363510	1363515		0.200042
NC_000913	1363515	1363520		0.197423
NC_000913	1363520	1363525		0.264875
NC_000913	1363525	1363530		0.176980
NC_000913	1363530	1363535		0.118851
NC_000913	1363535	1363540		0.105579
NC_000913	1363540	1363545		0.100484
NC_000913	1363545	1363550		0.083473
NC_000913	1363550	1363555		0.090882
NC_000913	1363555	1363560		0.069625
NC_000913	1363560	1363565		0.075884
NC_000913	1363565	1363570		0.094180
NC_000913	1363570	1363575		0.118173
NC_000913	1363575	1363580		0.217898
NC_000913	1363580	1363585		0.323373
NC_000913	1363585	1363590		0.430446
NC_000913	1363590	1363595		0.436190
NC_000913	1363595	1363600		0.421428
NC_000913	1363600	1363605		0.266833
NC_000913	1363605	1363610		0.209434
NC_000913	1363610	1363615		0.182493
NC_000913	1363615	1363620		0.223727
NC_000913	1363620	1363625		0.234735
NC_000913	1363625	1363630		0.160358
NC_000913	1363630	1363635		0.232321
NC_000913	1363635	1363640		0.155220
NC_000913	1363640	1363645		0.186658
NC_000913	1363645	1363650		0.114658
NC_000913	1363650	1363655		0.089943
NC_000913	1363655	1363660		0.057131
NC_000913	1363660	1363665		0.044002
NC_000913	1363665	1363670		0.090838
NC_000913	1363670	1363675		0.129628
NC_000913	1363675	1363680		0.114246
NC_000913	1363680	1363685		0.121462
NC_000913	1363685	1363690		0.191209
NC_000913	1363690	1363695		0.795150
NC_000913	1363695	1363700		0.626522
NC_000913	1363700	1363705		0.456625
NC_000913	1363705	1363710		0.270936
NC_000913	1363710	1363715		0.177661
NC_000913	1363715	1363720		0.090010
NC_000913	1363720	1363725		0.067527
NC_000913	1363725	1363730		0.062597
NC_000913	1363730	1363735		0.059373
NC_000913	1363735	1363740		0.060289
NC_000913	1363740	1363745		0.101593
NC_000913	1363745	1363750		0.081381
NC_000913	1363750	1363755		0.213845
NC_000913	1363755	1363760		0.198192
NC_000913	1363760	1363765		0.135472
NC_000913	1363765	1363770		0.132778
NC_000913	1363770	1363775		0.129501
NC_000913	1363775	1363780		0.132649
NC_000913	1363780	1363785		0.004009
NC_000913	1363785	1363790		0.002699
NC_000913	1363790	1363795		0.002158
NC_000913	1363795	1363800		0.002384
NC_000913	1363800	1363805		0.004446
NC_000913	1363805	1363810		0.032783
NC_000913	1363810	1363815		0.236798
NC_000913	1363815	1363820		0.599069
NC_000913	1363820	1363825		0.601857
NC_000913	1363825	1363830		0.611436
NC_000913	1363830	1363835		0.565659
NC_000913	1363835	1363840		0.596282
NC_000913	1363840	1363845		0.575834
NC_000913	1363845	1363850		0.659696
NC_000913	1363850	1363855		0.421112
NC_000913	1363855	1363860		0.317325
NC_000913	1363860	1363865		0.285212
NC_000913	1363865	1363870		0.250546
NC_000913	1363870	1363875		0.241108
NC_000913	1363875	1363880		0.359548
NC_000913	1363880	1363885		0.349889
NC_000913	1363885	1363890		0.355926
NC_000913	1363890	1363895		0.405279
NC_000913	1363895	1363900		0.331576
NC_000913	1363900	1363905		0.329626
NC_000913	1363905	1363910		0.415925
NC_000913	1363910	1363915		0.319080
NC_000913	1363915	1363920		0.237989
NC_000913	1363920	1363925		0.194667
NC_000913	1363925	1363930		0.065213
NC_000913	1363930	1363935		0.071268
NC_000913	1363935	1363940		0.044297
NC_000913	1363940	1363945		0.055830
NC_000913	1363945	1363950		0.055108
NC_000913	1363950	1363955		0.074958
NC_000913	1363955	1363960		0.106455
NC_000913	1363960	1363965		0.156999
NC_000913	1363965	1363970		0.305610
NC_000913	1363970	1363975		0.511230
NC_000913	1363975	1363980		0.136467
NC_000913	1363980	1363985		0.102572
NC_000913	1363985	1363990		0.106307
NC_000913	1363990	1363995		0.114989
NC_000913	1363995	1364000		0.080169
NC_000913	1364000	1364005		0.041371
NC_000913	1364005	1364010		0.023019
NC_000913	1364010	1364015		0.033873
NC_000913	1364015	1364020		0.028835
NC_000913	1364020	1364025		0.034355
NC_000913	1364025	1364030		0.053707
NC_000913	1364030	1364035		0.170137
NC_000913	1364035	1364040		0.112695
NC_000913	1364040	1364045		0.105237
NC_000913	1364045	1364050		0.104703
NC_000913	1364050	1364055		0.098632
NC_000913	1364055	1364060		0.100584
NC_000913	1364060	1364065		0.125302
NC_000913	1364065	1364070		0.091598
NC_000913	1364070	1364075		0.075007
NC_000913	1364075	1364080		0.054462
NC_000913	1364080	1364085		0.048120
NC_000913	1364085	1364090		0.051305
NC_000913	1364090	1364095		0.038031
NC_000913	1364095	1364100		0.224997
NC_000913	1364100	1364105		0.184603
NC_000913	1364105	1364110		0.233735
NC_000913	1364110	1364115		0.201492
NC_000913	1364115	1364120		0.274742
NC_000913	1364120	1364125		0.406113
NC_000913	1364125	1364130		0.397553
NC_000913	1364130	1364135		0.499994
NC_000913	1364135	1364140		0.343318
NC_000913	1364140	1364145		0.500978
NC_000913	1364145	1364150		0.060705
NC_000913	1364150	1364155		0.052987
NC_000913	1364155	1364160		0.050623
NC_000913	1364160	1364165		0.058516
NC_000913	1364165	1364170		0.132412
NC_000913	1364170	1364175		0.150033
NC_000913	1364175	1364180		0.272448
NC_000913	1364180	1364185		0.357038
NC_000913	1364185	1364190		0.458660
NC_000913	1364190	1364195		0.477647
NC_000913	1364195	1364200		0.960990
NC_000913	1364200	1364205		0.666573
NC_000913	1364205	1364210		0.560937
NC_000913	1364210	1364215		0.785388
NC_000913	1364215	1364220		0.799347
NC_000913	1364220	1364225		0.845326
NC_000913	1364225	1364230		0.785193
NC_000913	1364230	1364235		0.939174
NC_000913	1364235	1364240		0.627140
NC_000913	1364240	1364245		0.705954
NC_000913	1364245	1364250		0.865804
NC_000913	1364250	1364255		0.984199
NC_000913	1364255	1364260		0.987828
NC_000913	1364260	1364265		1.213381
NC_000913	1364265	1364270		1.261871
NC_000913	1364270	1364275		3.430289
NC_000913	1364275	1364280		3.930422
NC_000913	1364280	1364285		3.910840
NC_000913	1364285	1364290		3.775932
NC_000913	1364290	1364295		2.126712
NC_000913	1364295	1364300		1.849721
NC_000913	1364300	1364305		1.722525
NC_000913	1364305	1364310		0.661287
NC_000913	1364310	1364315		0.338604
NC_000913	1364315	1364320		0.239699
NC_000913	1364320	1364325		0.232339
NC_000913	1364325	1364330		0.378190
NC_000913	1364330	1364335		0.378453
NC_000913	1364335	1364340		0.410175
NC_000913	1364340	1364345		0.594315
NC_000913	1364345	1364350		0.344921
NC_000913	1364350	1364355		0.361869
NC_000913	1364355	1364360		0.424266
NC_000913	1364360	1364365		0.454879
NC_000913	1364365	1364370		0.563387
NC_000913	1364370	1364375		0.493578
NC_000913	1364375	1364380		0.535906
NC_000913	1364380	1364385		0.489115
NC_000913	1364385	1364390		0.466679
NC_000913	1364390	1364395		0.403902
NC_000913	1364395	1364400		0.217032
NC_000913	1364400	1364405		0.205187
NC_000913	1364405	1364410		0.210394
NC_000913	1364410	1364415		0.132046
NC_000913	1364415	1364420		0.051967
NC_000913	1364420	1364425		0.052649
NC_000913	1364425	1364430		0.059607
NC_000913	1364430	1364435		0.042356
NC_000913	1364435	1364440		0.051901
NC_000913	1364440	1364445		0.048942
NC_000913	1364445	1364450		0.096665
NC_000913	1364450	1364455		0.107996
NC_000913	1364455	1364460		0.088630
NC_000913	1364460	1364465		0.119051
NC_000913	1364465	1364470		0.160217
NC_000913	1364470	1364475		0.168124
NC_000913	1364475	1364480		0.131795
NC_000913	1364480	1364485		0.188041
NC_000913	1364485	1364490		0.038130
NC_000913	1364490	1364495		0.026283
NC_000913	1364495	1364500		0.029951
NC_000913	1364500	1364505		0.025159
NC_000913	1364505	1364510		0.025831
NC_000913	1364510	1364515		0.028730
NC_000913	1364515	1364520		0.036806
NC_000913	1364520	1364525		0.043747
NC_000913	1364525	1364530		0.066119
NC_000913	1364530	1364535		0.291256
NC_000913	1364535	1364540		0.441265
NC_000913	1364540	1364545		0.407475
NC_000913	1364545	1364550		0.949553
NC_000913	1364550	1364555		0.981622
NC_000913	1364555	1364560		0.790482
NC_000913	1364560	1364565		0.863470
NC_000913	1364565	1364570		0.497854
NC_000913	1364570	1364575		0.525423
NC_000913	1364575	1364580		0.102865
NC_000913	1364580	1364585		0.020898
NC_000913	1364585	1364590		0.022756
NC_000913	1364590	1364595		0.026489
NC_000913	1364595	1364600		0.020426
NC_000913	1364600	1364605		0.019837
NC_000913	1364605	1364610		0.054836
NC_000913	1364610	1364615		0.100207
NC_000913	1364615	1364620		0.272869
NC_000913	1364620	1364625		0.522255
NC_000913	1364625	1364630		0.478559
NC_000913	1364630	1364635		0.449826
NC_000913	1364635	1364640		0.380927
NC_000913	1364640	1364645		0.336743
NC_000913	1364645	1364650		0.179957
NC_000913	1364650	1364655		0.164974
NC_000913	1364655	1364660		0.138963
NC_000913	1364660	1364665		0.122884
NC_000913	1364665	1364670		0.135433
NC_000913	1364670	1364675		0.158512
NC_000913	1364675	1364680		0.469509
NC_000913	1364680	1364685		0.310692
NC_000913	1364685	1364690		0.221356
NC_000913	1364690	1364695		0.180788
NC_000913	1364695	1364700		0.121819
NC_000913	1364700	1364705		0.083427
NC_000913	1364705	1364710		0.084728
NC_000913	1364710	1364715		0.118189
NC_000913	1364715	1364720		0.120061
NC_000913	1364720	1364725		0.151787
NC_000913	1364725	1364730		0.163269
NC_000913	1364730	1364735		0.212467
NC_000913	1364735	1364740		0.205287
NC_000913	1364740	1364745		0.110044
NC_000913	1364745	1364750		0.102895
NC_000913	1364750	1364755		0.113690
NC_000913	1364755	1364760		0.126147
NC_000913	1364760	1364765		0.115436
NC_000913	1364765	1364770		0.143101
NC_000913	1364770	1364775		0.914676
NC_000913	1364775	1364780		1.348850
NC_000913	1364780	1364785		0.920970
NC_000913	1364785	1364790		0.836584
NC_000913	1364790	1364795		0.645817
NC_000913	1364795	1364800		0.244297
NC_000913	1364800	1364805		0.219944
NC_000913	1364805	1364810		0.173404
NC_000913	1364810	1364815		0.146708
NC_000913	1364815	1364820		0.190869
NC_000913	1364820	1364825		0.398495
NC_000913	1364825	1364830		0.457014
NC_000913	1364830	1364835		0.507073
NC_000913	1364835	1364840		1.045214
NC_000913	1364840	1364845		0.919197
NC_000913	1364845	1364850		0.929728
NC_000913	1364850	1364855		0.799995
NC_000913	1364855	1364860		0.598763
NC_000913	1364860	1364865		0.567128
NC_000913	1364865	1364870		0.404123
NC_000913	1364870	1364875		0.303047
NC_000913	1364875	1364880		0.261405
NC_000913	1364880	1364885		0.257453
NC_000913	1364885	1364890		0.196965
NC_000913	1364890	1364895		0.224933
NC_000913	1364895	1364900		0.294212
NC_000913	1364900	1364905		0.266378
NC_000913	1364905	1364910		0.363479
NC_000913	1364910	1364915		0.366896
NC_000913	1364915	1364920		0.357889
NC_000913	1364920	1364925		0.286167
NC_000913	1364925	1364930		0.368261
NC_000913	1364930	1364935		0.324997
NC_000913	1364935	1364940		0.400648
NC_000913	1364940	1364945		0.627857
NC_000913	1364945	1364950		0.543909
NC_000913	1364950	1364955		1.462571
NC_000913	1364955	1364960		0.800889
NC_000913	1364960	1364965		0.717420
NC_000913	1364965	1364970		0.743663
NC_000913	1364970	1364975		0.454411
NC_000913	1364975	1364980		0.410884
NC_000913	1364980	1364985		0.418323
NC_000913	1364985	1364990		0.381119
NC_000913	1364990	1364995		0.366185
NC_000913	1364995	1365000		0.364796
NC_000913	1365000	1365005		0.479692
NC_000913	1365005	1365010		0.669770
NC_000913	1365010	1365015		0.687749
NC_000913	1365015	1365020		0.708933
NC_000913	1365020	1365025		0.771769
NC_000913	1365025	1365030		0.510760
NC_000913	1365030	1365035		0.452738
NC_000913	1365035	1365040		0.537715
NC_000913	1365040	1365045		0.437916
NC_000913	1365045	1365050		0.776616
NC_000913	1365050	1365055		0.844427
NC_000913	1365055	1365060		0.812604
NC_000913	1365060	1365065		0.902032
NC_000913	1365065	1365070		0.904740
NC_000913	1365070	1365075		1.029955
NC_000913	1365075	1365080		1.145894
NC_000913	1365080	1365085		1.201127
NC_000913	1365085	1365090		1.691945
NC_000913	1365090	1365095		1.626429
NC_000913	1365095	1365100		1.283448
NC_000913	1365100	1365105		1.022551
NC_000913	1365105	1365110		0.903051
NC_000913	1365110	1365115		0.843896
NC_000913	1365115	1365120		0.611404
NC_000913	1365120	1365125		0.455217
NC_000913	1365125	1365130		0.377965
NC_000913	1365130	1365135		0.387770
NC_000913	1365135	1365140		0.412290
NC_000913	1365140	1365145		0.404017
NC_000913	1365145	1365150		0.348182
NC_000913	1365150	1365155		0.367585
NC_000913	1365155	1365160		0.338751
NC_000913	1365160	1365165		0.430701
NC_000913	1365165	1365170		0.445979
NC_000913	1365170	1365175		0.312445
NC_000913	1365175	1365180		0.215019
NC_000913	1365180	1365185		0.175904
NC_000913	1365185	1365190		0.158584
NC_000913	1365190	1365195		0.128314
NC_000913	1365195	1365200		0.170063
NC_000913	1365200	1365205		0.142572
NC_000913	1365205	1365210		0.108690
NC_000913	1365210	1365215		0.097609
NC_000913	1365215	1365220		0.120467
NC_000913	1365220	1365225		0.190832
NC_000913	1365225	1365230		0.192948
NC_000913	1365230	1365235		0.709136
NC_000913	1365235	1365240		0.459363
NC_000913	1365240	1365245		0.412095
NC_000913	1365245	1365250		0.298608
NC_000913	1365250	1365255		0.327283
NC_000913	1365255	1365260		0.249629
NC_000913	1365260	1365265		0.268618
NC_000913	1365265	1365270		0.212772
NC_000913	1365270	1365275		0.274681
NC_000913	1365275	1365280		0.215798
NC_000913	1365280	1365285		0.248518
NC_000913	1365285	1365290		0.390737
NC_000913	1365290	1365295		0.721895
NC_000913	1365295	1365300		0.684623
NC_000913	1365300	1365305		0.461138
NC_000913	1365305	1365310		0.496138
NC_000913	1365310	1365315		0.115656
NC_000913	1365315	1365320		0.101012
NC_000913	1365320	1365325		0.074484
NC_000913	1365325	1365330		0.069008
NC_000913	1365330	1365335		0.075032
NC_000913	1365335	1365340		0.078428
NC_000913	1365340	1365345		0.125140
NC_000913	1365345	1365350		0.184515
NC_000913	1365350	1365355		0.212471
NC_000913	1365355	1365360		0.249476
NC_000913	1365360	1365365		0.631151
NC_000913	1365365	1365370		0.058413
NC_000913	1365370	1365375		0.033243
NC_000913	1365375	1365380		0.020894
NC_000913	1365380	1365385		0.019875
NC_000913	1365385	1365390		0.018188
NC_000913	1365390	1365395		0.049605
NC_000913	1365395	1365400		0.076141
NC_000913	1365400	1365405		0.226853
NC_000913	1365405	1365410		0.299705
NC_000913	1365410	1365415		0.423173
NC_000913	1365415	1365420		0.300971
NC_000913	1365420	1365425		0.269996
NC_000913	1365425	1365430		0.160817
NC_000913	1365430	1365435		0.129762
NC_000913	1365435	1365440		0.132338
NC_000913	1365440	1365445		0.140702
NC_000913	1365445	1365450		0.136537
NC_000913	1365450	1365455		0.144825
NC_000913	1365455	1365460		0.213407
NC_000913	1365460	1365465		0.374604
NC_000913	1365465	1365470		0.441762
NC_000913	1365470	1365475		0.481420
NC_000913	1365475	1365480		0.476370
NC_000913	1365480	1365485		0.807411
NC_000913	1365485	1365490		0.215805
NC_000913	1365490	1365495		0.177066
NC_000913	1365495	1365500		0.195679
NC_000913	1365500	1365505		0.186452
NC_000913	1365505	1365510		0.202444
NC_000913	1365510	1365515		0.257119
NC_000913	1365515	1365520		0.291855
NC_000913	1365520	1365525		1.927817
NC_000913	1365525	1365530		0.641495
NC_000913	1365530	1365535		0.562625
NC_000913	1365535	1365540		0.599544
NC_000913	1365540	1365545		0.545256
NC_000913	1365545	1365550		0.516329
NC_000913	1365550	1365555		0.627071
NC_000913	1365555	1365560		0.390156
NC_000913	1365560	1365565		1.037002
NC_000913	1365565	1365570		0.818609
NC_000913	1365570	1365575		0.223495
NC_000913	1365575	1365580		0.046496
NC_000913	1365580	1365585		0.040063
NC_000913	1365585	1365590		0.010367
NC_000913	1365590	1365595		0.006990
NC_000913	1365595	1365600		0.004720
NC_000913	1365600	1365605		0.004886
NC_000913	1365605	1365610		0.008304
NC_000913	1365610	1365615		0.043642
NC_000913	1365615	1365620		0.226017
NC_000913	1365620	1365625		0.287387
NC_000913	1365625	1365630		0.304829
NC_000913	1365630	1365635		0.323163
NC_000913	1365635	1365640		0.288476
NC_000913	1365640	1365645		0.233271
NC_000913	1365645	1365650		0.197917
NC_000913	1365650	1365655		0.251167
NC_000913	1365655	1365660		0.452231
NC_000913	1365660	1365665		0.385452
NC_000913	1365665	1365670		0.401883
NC_000913	1365670	1365675		0.308543
NC_000913	1365675	1365680		0.328755
NC_000913	1365680	1365685		0.109458
NC_000913	1365685	1365690		0.160324
NC_000913	1365690	1365695		0.159823
NC_000913	1365695	1365700		0.212615
NC_000913	1365700	1365705		0.237900
NC_000913	1365705	1365710		0.535448
NC_000913	1365710	1365715		0.483743
NC_000913	1365715	1365720		0.577751
NC_000913	1365720	1365725		0.311593
NC_000913	1365725	1365730		0.325143
NC_000913	1365730	1365735		0.319251
NC_000913	1365735	1365740		0.308807
NC_000913	1365740	1365745		0.330346
NC_000913	1365745	1365750		0.389359
NC_000913	1365750	1365755		0.409402
NC_000913	1365755	1365760		0.599869
NC_000913	1365760	1365765		0.834975
NC_000913	1365765	1365770		0.833555
NC_000913	1365770	1365775		0.903634
NC_000913	1365775	1365780		0.934888
NC_000913	1365780	1365785		1.171001
NC_000913	1365785	1365790		0.869519
NC_000913	1365790	1365795		0.792804
NC_000913	1365795	1365800		0.733884
NC_000913	1365800	1365805		0.490985
NC_000913	1365805	1365810		0.422943
NC_000913	1365810	1365815		0.344030
NC_000913	1365815	1365820		0.355107
NC_000913	1365820	1365825		0.285105
NC_000913	1365825	1365830		0.157301
NC_000913	1365830	1365835		0.125153
NC_000913	1365835	1365840		0.101414
NC_000913	1365840	1365845		0.111357
NC_000913	1365845	1365850		0.083480
NC_000913	1365850	1365855		0.071011
NC_000913	1365855	1365860		0.085662
NC_000913	1365860	1365865		0.055811
NC_000913	1365865	1365870		0.123798
NC_000913	1365870	1365875		0.423168
NC_000913	1365875	1365880		0.368791
NC_000913	1365880	1365885		0.376844
NC_000913	1365885	1365890		0.407964
NC_000913	1365890	1365895		0.316678
NC_000913	1365895	1365900		0.177518
NC_000913	1365900	1365905		0.204695
NC_000913	1365905	1365910		0.195868
NC_000913	1365910	1365915		0.140986
NC_000913	1365915	1365920		0.171728
NC_000913	1365920	1365925		0.167944
NC_000913	1365925	1365930		0.120303
NC_000913	1365930	1365935		0.124408
NC_000913	1365935	1365940		0.120347
NC_000913	1365940	1365945		0.195098
NC_000913	1365945	1365950		0.098129
NC_000913	1365950	1365955		0.063341
NC_000913	1365955	1365960		0.064432
NC_000913	1365960	1365965		0.042732
NC_000913	1365965	1365970		0.052303
NC_000913	1365970	1365975		0.069467
NC_000913	1365975	1365980		0.275890
NC_000913	1365980	1365985		0.085128
NC_000913	1365985	1365990		0.046717
NC_000913	1365990	1365995		0.057888
NC_000913	1365995	1366000		0.033269
NC_000913	1366000	1366005		0.040313
NC_000913	1366005	1366010		0.039629
NC_000913	1366010	1366015		0.048187
NC_000913	1366015	1366020		0.079538
NC_000913	1366020	1366025		0.058085
NC_000913	1366025	1366030		0.056310
NC_000913	1366030	1366035		0.090143
NC_000913	1366035	1366040		0.132285
NC_000913	1366040	1366045		0.133831
NC_000913	1366045	1366050		0.796723
NC_000913	1366050	1366055		0.778612
NC_000913	1366055	1366060		0.894425
NC_000913	1366060	1366065		0.453226
NC_000913	1366065	1366070		0.432301
NC_000913	1366070	1366075		0.379857
NC_000913	1366075	1366080		0.202637
NC_000913	1366080	1366085		0.181989
NC_000913	1366085	1366090		0.070893
NC_000913	1366090	1366095		0.022455
NC_000913	1366095	1366100		0.024249
NC_000913	1366100	1366105		0.031301
NC_000913	1366105	1366110		0.034948
NC_000913	1366110	1366115		0.027456
NC_000913	1366115	1366120		0.061526
NC_000913	1366120	1366125		0.114301
NC_000913	1366125	1366130		0.028848
NC_000913	1366130	1366135		0.019726
NC_000913	1366135	1366140		0.009632
NC_000913	1366140	1366145		0.007151
NC_000913	1366145	1366150		0.005316
NC_000913	1366150	1366155		0.006343
NC_000913	1366155	1366160		0.007466
NC_000913	1366160	1366165		0.022926
NC_000913	1366165	1366170		0.040878
NC_000913	1366170	1366175		0.043074
NC_000913	1366175	1366180		0.044688
NC_000913	1366180	1366185		0.048529
NC_000913	1366185	1366190		0.058704
NC_000913	1366190	1366195		0.268226
NC_000913	1366195	1366200		0.342458
NC_000913	1366200	1366205		0.590508
NC_000913	1366205	1366210		0.563512
NC_000913	1366210	1366215		0.516597
NC_000913	1366215	1366220		0.536294
NC_000913	1366220	1366225		0.567524
NC_000913	1366225	1366230		0.427185
NC_000913	1366230	1366235		0.480597
NC_000913	1366235	1366240		0.521613
NC_000913	1366240	1366245		0.577474
NC_000913	1366245	1366250		0.774837
NC_000913	1366250	1366255		1.483562
NC_000913	1366255	1366260		1.750088
NC_000913	1366260	1366265		0.590699
NC_000913	1366265	1366270		0.546891
NC_000913	1366270	1366275		0.286307
NC_000913	1366275	1366280		0.231844
NC_000913	1366280	1366285		0.222243
NC_000913	1366285	1366290		0.201484
NC_000913	1366290	1366295		0.289600
NC_000913	1366295	1366300		0.357566
NC_000913	1366300	1366305		0.570884
NC_000913	1366305	1366310		0.746218
NC_000913	1366310	1366315		1.145264
NC_000913	1366315	1366320		1.357544
NC_000913	1366320	1366325		1.240830
NC_000913	1366325	1366330		0.822783
NC_000913	1366330	1366335		0.826818
NC_000913	1366335	1366340		0.408938
NC_000913	1366340	1366345		0.150759
NC_000913	1366345	1366350		0.049865
NC_000913	1366350	1366355		0.024473
NC_000913	1366355	1366360		0.016950
NC_000913	1366360	1366365		0.015493
NC_000913	1366365	1366370		0.021183
NC_000913	1366370	1366375		0.053065
NC_000913	1366375	1366380		0.066923
NC_000913	1366380	1366385		0.088440
NC_000913	1366385	1366390		0.132645
NC_000913	1366390	1366395		0.501367
NC_000913	1366395	1366400		0.555081
NC_000913	1366400	1366405		0.812526
NC_000913	1366405	1366410		0.657182
NC_000913	1366410	1366415		0.618993
NC_000913	1366415	1366420		0.580392
NC_000913	1366420	1366425		0.593871
NC_000913	1366425	1366430		0.644958
NC_000913	1366430	1366435		0.657109
NC_000913	1366435	1366440		0.781522
NC_000913	1366440	1366445		0.553931
NC_000913	1366445	1366450		0.635518
NC_000913	1366450	1366455		0.758088
NC_000913	1366455	1366460		0.698536
NC_000913	1366460	1366465		0.655204
NC_000913	1366465	1366470		0.711331
NC_000913	1366470	1366475		0.744002
NC_000913	1366475	1366480		0.764703
NC_000913	1366480	1366485		0.927420
NC_000913	1366485	1366490		1.459821
NC_000913	1366490	1366495		1.614779
NC_000913	1366495	1366500		1.041606
NC_000913	1366500	1366505		0.813337
NC_000913	1366505	1366510		0.356942
NC_000913	1366510	1366515		0.237374
NC_000913	1366515	1366520		0.137937
NC_000913	1366520	1366525		0.079373
NC_000913	1366525	1366530		0.062736
NC_000913	1366530	1366535		0.077980
NC_000913	1366535	1366540		0.113443
NC_000913	1366540	1366545		0.209901
NC_000913	1366545	1366550		0.208105
NC_000913	1366550	1366555		0.612807
NC_000913	1366555	1366560		0.398625
NC_000913	1366560	1366565		0.216740
NC_000913	1366565	1366570		0.134633
NC_000913	1366570	1366575		0.093629
NC_000913	1366575	1366580		0.058057
NC_000913	1366580	1366585		0.053648
NC_000913	1366585	1366590		0.013870
NC_000913	1366590	1366595		0.011064
NC_000913	1366595	1366600		0.010821
NC_000913	1366600	1366605		0.009951
NC_000913	1366605	1366610		0.034385
NC_000913	1366610	1366615		0.130448
NC_000913	1366615	1366620		0.148471
NC_000913	1366620	1366625		0.293877
NC_000913	1366625	1366630		0.149741
NC_000913	1366630	1366635		0.126980
NC_000913	1366635	1366640		0.098350
NC_000913	1366640	1366645		0.074446
NC_000913	1366645	1366650		0.083099
NC_000913	1366650	1366655		0.095176
NC_000913	1366655	1366660		0.240906
NC_000913	1366660	1366665		0.417778
NC_000913	1366665	1366670		0.427647
NC_000913	1366670	1366675		0.408014
NC_000913	1366675	1366680		0.362927
NC_000913	1366680	1366685		0.308735
NC_000913	1366685	1366690		0.254158
NC_000913	1366690	1366695		0.275461
NC_000913	1366695	1366700		0.266360
NC_000913	1366700	1366705		0.283544
NC_000913	1366705	1366710		0.283967
NC_000913	1366710	1366715		0.376409
NC_000913	1366715	1366720		0.392397
NC_000913	1366720	1366725		0.541598
NC_000913	1366725	1366730		0.723058
NC_000913	1366730	1366735		0.823146
NC_000913	1366735	1366740		0.947466
NC_000913	1366740	1366745		0.770060
NC_000913	1366745	1366750		0.584986
NC_000913	1366750	1366755		0.580614
NC_000913	1366755	1366760		0.578497
NC_000913	1366760	1366765		0.562304
NC_000913	1366765	1366770		0.544648
NC_000913	1366770	1366775		0.863362
NC_000913	1366775	1366780		0.685376
NC_000913	1366780	1366785		0.595836
NC_000913	1366785	1366790		0.939322
NC_000913	1366790	1366795		0.921945
NC_000913	1366795	1366800		0.874723
NC_000913	1366800	1366805		0.903120
NC_000913	1366805	1366810		0.929159
NC_000913	1366810	1366815		0.943808
NC_000913	1366815	1366820		0.829704
NC_000913	1366820	1366825		0.541376
NC_000913	1366825	1366830		0.526378
NC_000913	1366830	1366835		0.512123
NC_000913	1366835	1366840		0.329147
NC_000913	1366840	1366845		0.196644
NC_000913	1366845	1366850		0.186792
NC_000913	1366850	1366855		0.254900
NC_000913	1366855	1366860		0.304638
NC_000913	1366860	1366865		0.295064
NC_000913	1366865	1366870		0.610476
NC_000913	1366870	1366875		1.079577
NC_000913	1366875	1366880		2.623010
NC_000913	1366880	1366885		2.687662
NC_000913	1366885	1366890		1.932751
NC_000913	1366890	1366895		1.556068
NC_000913	1366895	1366900		0.314645
NC_000913	1366900	1366905		0.285102
NC_000913	1366905	1366910		0.245587
NC_000913	1366910	1366915		0.246326
NC_000913	1366915	1366920		0.188294
NC_000913	1366920	1366925		1.059788
NC_000913	1366925	1366930		1.542348
NC_000913	1366930	1366935		1.335511
NC_000913	1366935	1366940		0.954472
NC_000913	1366940	1366945		0.826033
NC_000913	1366945	1366950		0.931057
NC_000913	1366950	1366955		1.018104
NC_000913	1366955	1366960		0.873167
NC_000913	1366960	1366965		0.906712
NC_000913	1366965	1366970		1.072989
NC_000913	1366970	1366975		1.007759
NC_000913	1366975	1366980		1.536238
NC_000913	1366980	1366985		0.264759
NC_000913	1366985	1366990		0.133068
NC_000913	1366990	1366995		0.078080
NC_000913	1366995	1367000		0.066109
NC_000913	1367000	1367005		0.051841
NC_000913	1367005	1367010		0.060309
NC_000913	1367010	1367015		0.154885
NC_000913	1367015	1367020		1.163432
NC_000913	1367020	1367025		1.346615
NC_000913	1367025	1367030		1.193754
NC_000913	1367030	1367035		1.475460
NC_000913	1367035	1367040		1.334189
NC_000913	1367040	1367045		0.623987
NC_000913	1367045	1367050		0.640214
NC_000913	1367050	1367055		0.696723
NC_000913	1367055	1367060		0.594970
NC_000913	1367060	1367065		0.732511
NC_000913	1367065	1367070		0.342079
NC_000913	1367070	1367075		0.296460
NC_000913	1367075	1367080		0.124210
NC_000913	1367080	1367085		0.071009
NC_000913	1367085	1367090		0.043673
NC_000913	1367090	1367095		0.051579
NC_000913	1367095	1367100		0.073325
NC_000913	1367100	1367105		0.055770
NC_000913	1367105	1367110		0.079502
NC_000913	1367110	1367115		0.086205
NC_000913	1367115	1367120		0.181308
NC_000913	1367120	1367125		0.157093
NC_000913	1367125	1367130		0.147498
NC_000913	1367130	1367135		0.172286
NC_000913	1367135	1367140		0.190838
NC_000913	1367140	1367145		0.203394
NC_000913	1367145	1367150		0.208221
NC_000913	1367150	1367155		0.393577
NC_000913	1367155	1367160		0.849298
NC_000913	1367160	1367165		1.918791
NC_000913	1367165	1367170		0.924515
NC_000913	1367170	1367175		0.285171
NC_000913	1367175	1367180		0.115886
NC_000913	1367180	1367185		0.088753
NC_000913	1367185	1367190		0.072166
NC_000913	1367190	1367195		0.060543
NC_000913	1367195	1367200		0.063849
NC_000913	1367200	1367205		0.276338
NC_000913	1367205	1367210		0.514356
NC_000913	1367210	1367215		0.694262
NC_000913	1367215	1367220		0.559238
NC_000913	1367220	1367225		0.470128
NC_000913	1367225	1367230		0.494203
NC_000913	1367230	1367235		0.294194
NC_000913	1367235	1367240		0.128525
NC_000913	1367240	1367245		0.187898
NC_000913	1367245	1367250		0.175758
NC_000913	1367250	1367255		0.124610
NC_000913	1367255	1367260		0.088577
NC_000913	1367260	1367265		0.116949
NC_000913	1367265	1367270		0.104156
NC_000913	1367270	1367275		0.110652
NC_000913	1367275	1367280		0.082211
NC_000913	1367280	1367285		0.081498
NC_000913	1367285	1367290		0.083792
NC_000913	1367290	1367295		0.090045
NC_000913	1367295	1367300		0.104596
NC_000913	1367300	1367305		0.147814
NC_000913	1367305	1367310		0.226318
NC_000913	1367310	1367315		0.315116
NC_000913	1367315	1367320		0.387913
NC_000913	1367320	1367325		0.596424
NC_000913	1367325	1367330		0.506967
NC_000913	1367330	1367335		0.537192
NC_000913	1367335	1367340		0.503683
NC_000913	1367340	1367345		0.604470
NC_000913	1367345	1367350		0.595856
NC_000913	1367350	1367355		0.626018
NC_000913	1367355	1367360		0.629751
NC_000913	1367360	1367365		0.124134
NC_000913	1367365	1367370		0.124122
NC_000913	1367370	1367375		0.121550
NC_000913	1367375	1367380		0.121603
NC_000913	1367380	1367385		0.113280
NC_000913	1367385	1367390		0.206303
NC_000913	1367390	1367395		0.513285
NC_000913	1367395	1367400		0.816632
NC_000913	1367400	1367405		0.167756
NC_000913	1367405	1367410		0.098820
NC_000913	1367410	1367415		0.077551
NC_000913	1367415	1367420		0.057641
NC_000913	1367420	1367425		0.048640
NC_000913	1367425	1367430		0.036947
NC_000913	1367430	1367435		0.027200
NC_000913	1367435	1367440		0.033013
NC_000913	1367440	1367445		0.113077
NC_000913	1367445	1367450		0.350249
NC_000913	1367450	1367455		0.551111
NC_000913	1367455	1367460		0.605167
NC_000913	1367460	1367465		0.667752
NC_000913	1367465	1367470		0.793974
NC_000913	1367470	1367475		0.853765
NC_000913	1367475	1367480		1.342875
NC_000913	1367480	1367485		1.252948
NC_000913	1367485	1367490		1.378207
NC_000913	1367490	1367495		1.284347
NC_000913	1367495	1367500		0.920003
NC_000913	1367500	1367505		0.667572
NC_000913	1367505	1367510		0.495250
NC_000913	1367510	1367515		0.467171
NC_000913	1367515	1367520		0.410074
NC_000913	1367520	1367525		0.375797
NC_000913	1367525	1367530		0.405472
NC_000913	1367530	1367535		0.503756
NC_000913	1367535	1367540		0.708091
NC_000913	1367540	1367545		0.728946
NC_000913	1367545	1367550		0.696690
NC_000913	1367550	1367555		0.808486
NC_000913	1367555	1367560		0.692832
NC_000913	1367560	1367565		0.634555
NC_000913	1367565	1367570		0.584954
NC_000913	1367570	1367575		0.617405
NC_000913	1367575	1367580		0.423881
NC_000913	1367580	1367585		0.395484
NC_000913	1367585	1367590		0.473929
NC_000913	1367590	1367595		0.435516
NC_000913	1367595	1367600		0.229597
NC_000913	1367600	1367605		0.216809
NC_000913	1367605	1367610		0.200696
NC_000913	1367610	1367615		0.177894
NC_000913	1367615	1367620		0.206290
NC_000913	1367620	1367625		0.295745
NC_000913	1367625	1367630		0.352258
NC_000913	1367630	1367635		0.240644
NC_000913	1367635	1367640		0.385005
NC_000913	1367640	1367645		0.250461
NC_000913	1367645	1367650		0.281108
NC_000913	1367650	1367655		0.238679
NC_000913	1367655	1367660		0.196715
NC_000913	1367660	1367665		0.156439
NC_000913	1367665	1367670		0.133844
NC_000913	1367670	1367675		0.167275
NC_000913	1367675	1367680		0.151636
NC_000913	1367680	1367685		0.132714
NC_000913	1367685	1367690		0.143064
NC_000913	1367690	1367695		0.207202
NC_000913	1367695	1367700		0.316923
NC_000913	1367700	1367705		0.318358
NC_000913	1367705	1367710		0.240644
NC_000913	1367710	1367715		0.426545
NC_000913	1367715	1367720		0.343748
NC_000913	1367720	1367725		0.402683
NC_000913	1367725	1367730		0.237380
NC_000913	1367730	1367735		0.277809
NC_000913	1367735	1367740		0.193077
NC_000913	1367740	1367745		0.204682
NC_000913	1367745	1367750		0.223794
NC_000913	1367750	1367755		0.196724
NC_000913	1367755	1367760		0.198519
NC_000913	1367760	1367765		0.359847
NC_000913	1367765	1367770		0.290506
NC_000913	1367770	1367775		0.295453
NC_000913	1367775	1367780		0.334453
NC_000913	1367780	1367785		0.381088
NC_000913	1367785	1367790		0.142855
NC_000913	1367790	1367795		0.149175
NC_000913	1367795	1367800		0.161461
NC_000913	1367800	1367805		0.198446
NC_000913	1367805	1367810		0.206901
NC_000913	1367810	1367815		0.582304
NC_000913	1367815	1367820		0.492272
NC_000913	1367820	1367825		0.377301
NC_000913	1367825	1367830		0.513227
NC_000913	1367830	1367835		0.490046
NC_000913	1367835	1367840		0.491438
NC_000913	1367840	1367845		0.407728
NC_000913	1367845	1367850		0.467717
NC_000913	1367850	1367855		0.540788
NC_000913	1367855	1367860		0.287708
NC_000913	1367860	1367865		0.369069
NC_000913	1367865	1367870		0.254713
NC_000913	1367870	1367875		0.317637
NC_000913	1367875	1367880		0.427272
NC_000913	1367880	1367885		0.482983
NC_000913	1367885	1367890		0.454530
NC_000913	1367890	1367895		0.263452
NC_000913	1367895	1367900		0.277739
NC_000913	1367900	1367905		0.408288
NC_000913	1367905	1367910		0.541046
NC_000913	1367910	1367915		0.558973
NC_000913	1367915	1367920		0.404415
NC_000913	1367920	1367925		0.319001
NC_000913	1367925	1367930		0.408516
NC_000913	1367930	1367935		0.450277
NC_000913	1367935	1367940		0.358806
NC_000913	1367940	1367945		0.346561
NC_000913	1367945	1367950		0.344025
NC_000913	1367950	1367955		0.442721
NC_000913	1367955	1367960		0.410434
NC_000913	1367960	1367965		0.498236
NC_000913	1367965	1367970		0.473736
NC_000913	1367970	1367975		0.531789
NC_000913	1367975	1367980		0.609084
NC_000913	1367980	1367985		0.581869
NC_000913	1367985	1367990		0.756573
NC_000913	1367990	1367995		0.750506
NC_000913	1367995	1368000		0.821612
NC_000913	1368000	1368005		0.513840
NC_000913	1368005	1368010		0.109133
NC_000913	1368010	1368015		0.092016
NC_000913	1368015	1368020		0.085375
NC_000913	1368020	1368025		0.079399
NC_000913	1368025	1368030		0.081736
NC_000913	1368030	1368035		0.062632
NC_000913	1368035	1368040		0.057781
NC_000913	1368040	1368045		0.053998
NC_000913	1368045	1368050		0.053887
NC_000913	1368050	1368055		0.053817
NC_000913	1368055	1368060		0.049778
NC_000913	1368060	1368065		0.033791
NC_000913	1368065	1368070		0.035880
NC_000913	1368070	1368075		0.062090
NC_000913	1368075	1368080		0.020105
NC_000913	1368080	1368085		0.012883
NC_000913	1368085	1368090		0.005471
NC_000913	1368090	1368095		0.005720
NC_000913	1368095	1368100		0.004257
NC_000913	1368100	1368105		0.006615
NC_000913	1368105	1368110		0.010353
NC_000913	1368110	1368115		0.011048
NC_000913	1368115	1368120		0.006746
NC_000913	1368120	1368125		0.006206
NC_000913	1368125	1368130		0.004271
NC_000913	1368130	1368135		0.004319
NC_000913	1368135	1368140		0.009238
NC_000913	1368140	1368145		0.012223
NC_000913	1368145	1368150		0.015657
NC_000913	1368150	1368155		0.012063
NC_000913	1368155	1368160		0.012918
NC_000913	1368160	1368165		0.013665
NC_000913	1368165	1368170		0.012824
NC_000913	1368170	1368175		0.037029
NC_000913	1368175	1368180		0.084042
NC_000913	1368180	1368185		0.142871
NC_000913	1368185	1368190		0.148578
NC_000913	1368190	1368195		0.218883
NC_000913	1368195	1368200		0.315601
NC_000913	1368200	1368205		0.402527
NC_000913	1368205	1368210		0.293309
NC_000913	1368210	1368215		0.175750
NC_000913	1368215	1368220		0.148878
NC_000913	1368220	1368225		0.116074
NC_000913	1368225	1368230		0.115868
NC_000913	1368230	1368235		0.117564
NC_000913	1368235	1368240		0.295209
NC_000913	1368240	1368245		0.405796
NC_000913	1368245	1368250		0.441749
NC_000913	1368250	1368255		0.707282
NC_000913	1368255	1368260		0.582591
NC_000913	1368260	1368265		0.831962
NC_000913	1368265	1368270		0.408963
NC_000913	1368270	1368275		0.405301
NC_000913	1368275	1368280		0.429552
NC_000913	1368280	1368285		0.386927
NC_000913	1368285	1368290		0.431235
NC_000913	1368290	1368295		0.219860
NC_000913	1368295	1368300		0.296268
NC_000913	1368300	1368305		0.226755
NC_000913	1368305	1368310		0.249565
NC_000913	1368310	1368315		0.250637
NC_000913	1368315	1368320		0.234310
NC_000913	1368320	1368325		0.359392
NC_000913	1368325	1368330		0.262996
NC_000913	1368330	1368335		0.304712
NC_000913	1368335	1368340		0.372605
NC_000913	1368340	1368345		0.414045
NC_000913	1368345	1368350		0.525752
NC_000913	1368350	1368355		1.811798
NC_000913	1368355	1368360		1.111847
NC_000913	1368360	1368365		1.012443
NC_000913	1368365	1368370		0.822159
NC_000913	1368370	1368375		0.557026
NC_000913	1368375	1368380		0.530467
NC_000913	1368380	1368385		0.225317
NC_000913	1368385	1368390		0.346079
NC_000913	1368390	1368395		0.306070
NC_000913	1368395	1368400		0.416529
NC_000913	1368400	1368405		0.481027
NC_000913	1368405	1368410		0.535061
NC_000913	1368410	1368415		0.443992
NC_000913	1368415	1368420		0.613868
NC_000913	1368420	1368425		0.612907
NC_000913	1368425	1368430		0.634454
NC_000913	1368430	1368435		0.720996
NC_000913	1368435	1368440		1.305384
NC_000913	1368440	1368445		1.463520
NC_000913	1368445	1368450		0.564098
NC_000913	1368450	1368455		0.424225
NC_000913	1368455	1368460		0.248639
NC_000913	1368460	1368465		0.119911
NC_000913	1368465	1368470		0.095985
NC_000913	1368470	1368475		0.051638
NC_000913	1368475	1368480		0.033447
NC_000913	1368480	1368485		0.034668
NC_000913	1368485	1368490		0.035801
NC_000913	1368490	1368495		0.040014
NC_000913	1368495	1368500		0.116942
NC_000913	1368500	1368505		0.316829
NC_000913	1368505	1368510		0.288212
NC_000913	1368510	1368515		0.129022
NC_000913	1368515	1368520		0.122460
NC_000913	1368520	1368525		0.135912
NC_000913	1368525	1368530		0.116665
NC_000913	1368530	1368535		0.130702
NC_000913	1368535	1368540		0.130142
NC_000913	1368540	1368545		0.142973
NC_000913	1368545	1368550		0.153946
NC_000913	1368550	1368555		0.133819
NC_000913	1368555	1368560		0.170187
NC_000913	1368560	1368565		0.161009
NC_000913	1368565	1368570		0.316780
NC_000913	1368570	1368575		0.595247
NC_000913	1368575	1368580		0.682277
NC_000913	1368580	1368585		0.625969
NC_000913	1368585	1368590		1.120451
NC_000913	1368590	1368595		1.176863
NC_000913	1368595	1368600		0.763849
NC_000913	1368600	1368605		0.516526
NC_000913	1368605	1368610		0.082755
NC_000913	1368610	1368615		0.100672
NC_000913	1368615	1368620		0.101299
NC_000913	1368620	1368625		0.118578
NC_000913	1368625	1368630		0.113564
NC_000913	1368630	1368635		0.102389
NC_000913	1368635	1368640		0.188542
NC_000913	1368640	1368645		0.294301
NC_000913	1368645	1368650		0.584214
NC_000913	1368650	1368655		0.384533
NC_000913	1368655	1368660		0.436456
NC_000913	1368660	1368665		0.442584
NC_000913	1368665	1368670		0.426735
NC_000913	1368670	1368675		0.539922
NC_000913	1368675	1368680		0.704364
NC_000913	1368680	1368685		0.961194
NC_000913	1368685	1368690		0.722708
NC_000913	1368690	1368695		0.848873
NC_000913	1368695	1368700		0.859273
NC_000913	1368700	1368705		0.688029
NC_000913	1368705	1368710		0.692602
NC_000913	1368710	1368715		0.728981
NC_000913	1368715	1368720		0.873108
NC_000913	1368720	1368725		0.744989
NC_000913	1368725	1368730		0.774478
NC_000913	1368730	1368735		0.733082
NC_000913	1368735	1368740		0.677467
NC_000913	1368740	1368745		0.714236
NC_000913	1368745	1368750		0.670141
NC_000913	1368750	1368755		0.497577
NC_000913	1368755	1368760		0.284593
NC_000913	1368760	1368765		0.257718
NC_000913	1368765	1368770		0.233781
NC_000913	1368770	1368775		0.171488
NC_000913	1368775	1368780		0.167540
NC_000913	1368780	1368785		0.199192
NC_000913	1368785	1368790		0.536750
NC_000913	1368790	1368795		0.894098
NC_000913	1368795	1368800		1.059413
NC_000913	1368800	1368805		1.194755
NC_000913	1368805	1368810		0.958612
NC_000913	1368810	1368815		0.950846
NC_000913	1368815	1368820		0.856175
NC_000913	1368820	1368825		1.355160
NC_000913	1368825	1368830		1.262817
NC_000913	1368830	1368835		1.354855
NC_000913	1368835	1368840		1.579851
NC_000913	1368840	1368845		1.521726
NC_000913	1368845	1368850		2.176765
NC_000913	1368850	1368855		2.048675
NC_000913	1368855	1368860		1.395217
NC_000913	1368860	1368865		1.346019
NC_000913	1368865	1368870		1.168081
NC_000913	1368870	1368875		0.772087
NC_000913	1368875	1368880		0.732815
NC_000913	1368880	1368885		0.640351
NC_000913	1368885	1368890		0.496206
NC_000913	1368890	1368895		0.356501
NC_000913	1368895	1368900		0.352818
NC_000913	1368900	1368905		0.531723
NC_000913	1368905	1368910		0.306062
NC_000913	1368910	1368915		0.271495
NC_000913	1368915	1368920		0.221624
NC_000913	1368920	1368925		0.184084
NC_000913	1368925	1368930		0.232985
NC_000913	1368930	1368935		0.220813
NC_000913	1368935	1368940		0.209437
NC_000913	1368940	1368945		0.242660
NC_000913	1368945	1368950		0.369617
NC_000913	1368950	1368955		0.183194
NC_000913	1368955	1368960		0.193095
NC_000913	1368960	1368965		0.179037
NC_000913	1368965	1368970		0.194828
NC_000913	1368970	1368975		0.222235
NC_000913	1368975	1368980		0.304461
NC_000913	1368980	1368985		0.404387
NC_000913	1368985	1368990		1.235794
NC_000913	1368990	1368995		0.629655
NC_000913	1368995	1369000		0.549484
NC_000913	1369000	1369005		0.494243
NC_000913	1369005	1369010		0.152625
NC_000913	1369010	1369015		0.144975
NC_000913	1369015	1369020		0.154562
NC_000913	1369020	1369025		0.112225
NC_000913	1369025	1369030		0.182347
NC_000913	1369030	1369035		0.210461
NC_000913	1369035	1369040		0.308433
NC_000913	1369040	1369045		0.296250
NC_000913	1369045	1369050		2.568009
NC_000913	1369050	1369055		1.408468
NC_000913	1369055	1369060		1.167448
NC_000913	1369060	1369065		1.299867
NC_000913	1369065	1369070		0.866861
NC_000913	1369070	1369075		0.683872
NC_000913	1369075	1369080		0.645152
NC_000913	1369080	1369085		0.473232
NC_000913	1369085	1369090		0.397702
NC_000913	1369090	1369095		0.479897
NC_000913	1369095	1369100		0.507222
NC_000913	1369100	1369105		0.700024
NC_000913	1369105	1369110		1.075127
NC_000913	1369110	1369115		1.355584
NC_000913	1369115	1369120		1.929449
NC_000913	1369120	1369125		1.551370
NC_000913	1369125	1369130		0.931203
NC_000913	1369130	1369135		0.755519
NC_000913	1369135	1369140		0.563681
NC_000913	1369140	1369145		0.359378
NC_000913	1369145	1369150		0.224533
NC_000913	1369150	1369155		0.167763
NC_000913	1369155	1369160		0.246163
NC_000913	1369160	1369165		0.296961
NC_000913	1369165	1369170		0.253260
NC_000913	1369170	1369175		0.259564
NC_000913	1369175	1369180		0.252676
NC_000913	1369180	1369185		0.322831
NC_000913	1369185	1369190		0.423794
NC_000913	1369190	1369195		0.397083
NC_000913	1369195	1369200		0.656674
NC_000913	1369200	1369205		0.888451
NC_000913	1369205	1369210		0.848351
NC_000913	1369210	1369215		1.244749
NC_000913	1369215	1369220		1.327782
NC_000913	1369220	1369225		1.261311
NC_000913	1369225	1369230		0.851955
NC_000913	1369230	1369235		0.863405
NC_000913	1369235	1369240		0.475983
NC_000913	1369240	1369245		0.372403
NC_000913	1369245	1369250		0.300348
NC_000913	1369250	1369255		0.286610
NC_000913	1369255	1369260		0.312008
NC_000913	1369260	1369265		0.325326
NC_000913	1369265	1369270		0.335938
NC_000913	1369270	1369275		0.466534
NC_000913	1369275	1369280		0.636718
NC_000913	1369280	1369285		0.726779
NC_000913	1369285	1369290		0.572443
NC_000913	1369290	1369295		0.482933
NC_000913	1369295	1369300		0.539206
NC_000913	1369300	1369305		0.381237
NC_000913	1369305	1369310		0.427899
NC_000913	1369310	1369315		0.405903
NC_000913	1369315	1369320		0.434824
NC_000913	1369320	1369325		0.405813
NC_000913	1369325	1369330		0.378066
NC_000913	1369330	1369335		0.448138
NC_000913	1369335	1369340		0.893646
NC_000913	1369340	1369345		1.285498
NC_000913	1369345	1369350		1.322745
NC_000913	1369350	1369355		1.127215
NC_000913	1369355	1369360		0.829356
NC_000913	1369360	1369365		0.729988
NC_000913	1369365	1369370		0.599005
NC_000913	1369370	1369375		0.539743
NC_000913	1369375	1369380		0.568488
NC_000913	1369380	1369385		0.517749
NC_000913	1369385	1369390		0.574641
NC_000913	1369390	1369395		0.519367
NC_000913	1369395	1369400		0.255609
NC_000913	1369400	1369405		0.081163
NC_000913	1369405	1369410		0.065296
NC_000913	1369410	1369415		0.077585
NC_000913	1369415	1369420		0.084482
NC_000913	1369420	1369425		0.152448
NC_000913	1369425	1369430		0.180440
NC_000913	1369430	1369435		0.358545
NC_000913	1369435	1369440		0.344070
NC_000913	1369440	1369445		0.396865
NC_000913	1369445	1369450		0.169325
NC_000913	1369450	1369455		0.202318
NC_000913	1369455	1369460		0.172293
NC_000913	1369460	1369465		0.180849
NC_000913	1369465	1369470		0.147699
NC_000913	1369470	1369475		0.083443
NC_000913	1369475	1369480		0.075749
NC_000913	1369480	1369485		0.086017
NC_000913	1369485	1369490		0.098163
NC_000913	1369490	1369495		0.101293
NC_000913	1369495	1369500		0.083803
NC_000913	1369500	1369505		0.097600
NC_000913	1369505	1369510		0.146147
NC_000913	1369510	1369515		0.653853
NC_000913	1369515	1369520		0.626702
NC_000913	1369520	1369525		0.815651
NC_000913	1369525	1369530		0.540758
NC_000913	1369530	1369535		0.582739
NC_000913	1369535	1369540		0.404792
NC_000913	1369540	1369545		0.371727
NC_000913	1369545	1369550		0.332067
NC_000913	1369550	1369555		0.417517
NC_000913	1369555	1369560		0.407666
NC_000913	1369560	1369565		0.480465
NC_000913	1369565	1369570		0.667158
NC_000913	1369570	1369575		0.804383
NC_000913	1369575	1369580		0.744296
NC_000913	1369580	1369585		0.772540
NC_000913	1369585	1369590		1.097878
NC_000913	1369590	1369595		0.926614
NC_000913	1369595	1369600		0.916265
NC_000913	1369600	1369605		0.940261
NC_000913	1369605	1369610		0.875050
NC_000913	1369610	1369615		0.989799
NC_000913	1369615	1369620		0.952168
NC_000913	1369620	1369625		1.018818
NC_000913	1369625	1369630		0.789957
NC_000913	1369630	1369635		0.725405
NC_000913	1369635	1369640		0.962539
NC_000913	1369640	1369645		0.547896
NC_000913	1369645	1369650		0.473089
NC_000913	1369650	1369655		0.422882
NC_000913	1369655	1369660		0.308402
NC_000913	1369660	1369665		0.279481
NC_000913	1369665	1369670		0.287415
NC_000913	1369670	1369675		0.247095
NC_000913	1369675	1369680		0.193282
NC_000913	1369680	1369685		0.175384
NC_000913	1369685	1369690		0.222203
NC_000913	1369690	1369695		0.267591
NC_000913	1369695	1369700		0.128895
NC_000913	1369700	1369705		0.110999
NC_000913	1369705	1369710		0.146143
NC_000913	1369710	1369715		0.143637
NC_000913	1369715	1369720		0.130650
NC_000913	1369720	1369725		0.145762
NC_000913	1369725	1369730		0.280053
NC_000913	1369730	1369735		0.251727
NC_000913	1369735	1369740		0.195178
NC_000913	1369740	1369745		0.226971
NC_000913	1369745	1369750		0.356531
NC_000913	1369750	1369755		0.461904
NC_000913	1369755	1369760		0.490683
NC_000913	1369760	1369765		0.896159
NC_000913	1369765	1369770		1.077641
NC_000913	1369770	1369775		1.362889
NC_000913	1369775	1369780		1.027132
NC_000913	1369780	1369785		0.857420
NC_000913	1369785	1369790		0.442475
NC_000913	1369790	1369795		0.380643
NC_000913	1369795	1369800		0.322431
NC_000913	1369800	1369805		0.320337
NC_000913	1369805	1369810		0.262986
NC_000913	1369810	1369815		0.317569
NC_000913	1369815	1369820		0.197880
NC_000913	1369820	1369825		0.224760
NC_000913	1369825	1369830		0.251609
NC_000913	1369830	1369835		0.155807
NC_000913	1369835	1369840		0.038906
NC_000913	1369840	1369845		0.030768
NC_000913	1369845	1369850		0.049302
NC_000913	1369850	1369855		0.062776
NC_000913	1369855	1369860		0.061672
NC_000913	1369860	1369865		0.282349
NC_000913	1369865	1369870		0.255635
NC_000913	1369870	1369875		0.297975
NC_000913	1369875	1369880		0.301453
NC_000913	1369880	1369885		0.535415
NC_000913	1369885	1369890		0.847222
NC_000913	1369890	1369895		0.122580
NC_000913	1369895	1369900		0.085945
NC_000913	1369900	1369905		0.083208
NC_000913	1369905	1369910		0.058268
NC_000913	1369910	1369915		0.069149
NC_000913	1369915	1369920		0.168169
NC_000913	1369920	1369925		0.268456
NC_000913	1369925	1369930		0.319075
NC_000913	1369930	1369935		0.381180
NC_000913	1369935	1369940		0.426925
NC_000913	1369940	1369945		1.265274
NC_000913	1369945	1369950		0.088442
NC_000913	1369950	1369955		0.079187
NC_000913	1369955	1369960		0.051299
NC_000913	1369960	1369965		0.043684
NC_000913	1369965	1369970		0.045880
NC_000913	1369970	1369975		0.085549
NC_000913	1369975	1369980		0.158697
NC_000913	1369980	1369985		0.191626
NC_000913	1369985	1369990		0.192350
NC_000913	1369990	1369995		0.361390
NC_000913	1369995	1370000		0.363662
NC_000913	1370000	1370005		0.546952
NC_000913	1370005	1370010		0.422748
NC_000913	1370010	1370015		0.178579
NC_000913	1370015	1370020		0.128944
NC_000913	1370020	1370025		0.118749
NC_000913	1370025	1370030		0.127699
NC_000913	1370030	1370035		0.140184
NC_000913	1370035	1370040		0.140157
NC_000913	1370040	1370045		0.141183
NC_000913	1370045	1370050		0.299303
NC_000913	1370050	1370055		0.417336
NC_000913	1370055	1370060		0.808224
NC_000913	1370060	1370065		1.607181
NC_000913	1370065	1370070		1.781660
NC_000913	1370070	1370075		2.506709
NC_000913	1370075	1370080		3.262729
NC_000913	1370080	1370085		3.079003
NC_000913	1370085	1370090		2.883785
NC_000913	1370090	1370095		3.141899
NC_000913	1370095	1370100		2.569573
NC_000913	1370100	1370105		1.682696
NC_000913	1370105	1370110		1.662705
NC_000913	1370110	1370115		2.129333
NC_000913	1370115	1370120		2.129621
NC_000913	1370120	1370125		2.258259
NC_000913	1370125	1370130		2.330387
NC_000913	1370130	1370135		2.390904
NC_000913	1370135	1370140		2.326626
NC_000913	1370140	1370145		2.292054
NC_000913	1370145	1370150		2.676135
NC_000913	1370150	1370155		4.054563
NC_000913	1370155	1370160		2.930695
NC_000913	1370160	1370165		2.393706
NC_000913	1370165	1370170		2.296205
NC_000913	1370170	1370175		2.118349
NC_000913	1370175	1370180		1.997287
NC_000913	1370180	1370185		1.780586
NC_000913	1370185	1370190		1.831336
NC_000913	1370190	1370195		1.988544
NC_000913	1370195	1370200		1.762129
NC_000913	1370200	1370205		1.834990
NC_000913	1370205	1370210		1.774530
NC_000913	1370210	1370215		1.932379
NC_000913	1370215	1370220		2.720804
NC_000913	1370220	1370225		1.443569
NC_000913	1370225	1370230		0.582766
NC_000913	1370230	1370235		0.480695
NC_000913	1370235	1370240		0.499432
NC_000913	1370240	1370245		0.656522
NC_000913	1370245	1370250		0.583419
NC_000913	1370250	1370255		0.605500
NC_000913	1370255	1370260		0.606224
NC_000913	1370260	1370265		0.874198
NC_000913	1370265	1370270		0.710900
NC_000913	1370270	1370275		0.632172
NC_000913	1370275	1370280		1.041239
NC_000913	1370280	1370285		0.935786
NC_000913	1370285	1370290		0.758193
NC_000913	1370290	1370295		0.895964
NC_000913	1370295	1370300		0.650211
NC_000913	1370300	1370305		0.687521
NC_000913	1370305	1370310		0.710446
NC_000913	1370310	1370315		0.730003
NC_000913	1370315	1370320		1.088305
NC_000913	1370320	1370325		1.581275
NC_000913	1370325	1370330		1.252968
NC_000913	1370330	1370335		1.043848
NC_000913	1370335	1370340		1.036533
NC_000913	1370340	1370345		1.018713
NC_000913	1370345	1370350		1.138237
NC_000913	1370350	1370355		1.292782
NC_000913	1370355	1370360		1.155049
NC_000913	1370360	1370365		0.982063
NC_000913	1370365	1370370		1.062219
NC_000913	1370370	1370375		0.830637
NC_000913	1370375	1370380		0.771123
NC_000913	1370380	1370385		0.876139
NC_000913	1370385	1370390		0.908584
NC_000913	1370390	1370395		0.833430
NC_000913	1370395	1370400		0.973289
NC_000913	1370400	1370405		2.298626
NC_000913	1370405	1370410		1.956183
NC_000913	1370410	1370415		2.301866
NC_000913	1370415	1370420		1.404239
NC_000913	1370420	1370425		1.511233
NC_000913	1370425	1370430		1.875233
NC_000913	1370430	1370435		2.029909
NC_000913	1370435	1370440		1.466929
NC_000913	1370440	1370445		1.087271
NC_000913	1370445	1370450		1.069810
NC_000913	1370450	1370455		1.447598
NC_000913	1370455	1370460		1.469481
NC_000913	1370460	1370465		1.796218
NC_000913	1370465	1370470		2.507376
NC_000913	1370470	1370475		1.987752
NC_000913	1370475	1370480		0.651299
NC_000913	1370480	1370485		0.729399
NC_000913	1370485	1370490		1.013317
NC_000913	1370490	1370495		0.979690
NC_000913	1370495	1370500		1.289375
NC_000913	1370500	1370505		0.833573
NC_000913	1370505	1370510		0.698250
NC_000913	1370510	1370515		0.783868
NC_000913	1370515	1370520		1.698682
NC_000913	1370520	1370525		1.758756
NC_000913	1370525	1370530		0.285418
NC_000913	1370530	1370535		0.087118
NC_000913	1370535	1370540		0.087431
NC_000913	1370540	1370545		0.085661
NC_000913	1370545	1370550		0.088252
NC_000913	1370550	1370555		0.079128
NC_000913	1370555	1370560		0.122387
NC_000913	1370560	1370565		0.544853
NC_000913	1370565	1370570		1.151370
NC_000913	1370570	1370575		1.393677
NC_000913	1370575	1370580		2.650453
NC_000913	1370580	1370585		4.288038
NC_000913	1370585	1370590		5.835881
NC_000913	1370590	1370595		5.490772
NC_000913	1370595	1370600		3.433312
NC_000913	1370600	1370605		2.011132
NC_000913	1370605	1370610		1.763919
NC_000913	1370610	1370615		1.517273
NC_000913	1370615	1370620		0.873849
NC_000913	1370620	1370625		0.474491
NC_000913	1370625	1370630		0.785182
NC_000913	1370630	1370635		0.520885
NC_000913	1370635	1370640		0.522939
NC_000913	1370640	1370645		1.011962
NC_000913	1370645	1370650		1.270354
NC_000913	1370650	1370655		0.953227
NC_000913	1370655	1370660		1.014128
NC_000913	1370660	1370665		0.877467
NC_000913	1370665	1370670		1.170960
NC_000913	1370670	1370675		1.350751
NC_000913	1370675	1370680		1.392385
NC_000913	1370680	1370685		1.512651
NC_000913	1370685	1370690		0.242202
NC_000913	1370690	1370695		0.250518
NC_000913	1370695	1370700		0.205973
NC_000913	1370700	1370705		0.168622
NC_000913	1370705	1370710		0.078888
NC_000913	1370710	1370715		0.047544
NC_000913	1370715	1370720		0.056740
NC_000913	1370720	1370725		0.087130
NC_000913	1370725	1370730		0.093115
NC_000913	1370730	1370735		0.158320
NC_000913	1370735	1370740		0.255463
NC_000913	1370740	1370745		1.352224
NC_000913	1370745	1370750		0.897156
NC_000913	1370750	1370755		1.041105
NC_000913	1370755	1370760		0.781407
NC_000913	1370760	1370765		0.720621
NC_000913	1370765	1370770		0.734814
NC_000913	1370770	1370775		0.349348
NC_000913	1370775	1370780		0.371372
NC_000913	1370780	1370785		0.437417
NC_000913	1370785	1370790		0.436146
NC_000913	1370790	1370795		0.410163
NC_000913	1370795	1370800		0.328590
NC_000913	1370800	1370805		0.434853
NC_000913	1370805	1370810		0.201840
NC_000913	1370810	1370815		0.148308
NC_000913	1370815	1370820		0.087956
NC_000913	1370820	1370825		0.072482
NC_000913	1370825	1370830		0.046539
NC_000913	1370830	1370835		0.049124
NC_000913	1370835	1370840		0.051559
NC_000913	1370840	1370845		0.078781
NC_000913	1370845	1370850		0.100104
NC_000913	1370850	1370855		0.202095
NC_000913	1370855	1370860		0.572405
NC_000913	1370860	1370865		0.732445
NC_000913	1370865	1370870		0.525451
NC_000913	1370870	1370875		0.528580
NC_000913	1370875	1370880		0.507659
NC_000913	1370880	1370885		0.389755
NC_000913	1370885	1370890		0.343333
NC_000913	1370890	1370895		0.258717
NC_000913	1370895	1370900		0.224253
NC_000913	1370900	1370905		0.284791
NC_000913	1370905	1370910		0.321202
NC_000913	1370910	1370915		0.236489
NC_000913	1370915	1370920		0.424664
NC_000913	1370920	1370925		0.359588
NC_000913	1370925	1370930		0.438192
NC_000913	1370930	1370935		0.386764
NC_000913	1370935	1370940		0.406822
NC_000913	1370940	1370945		0.423555
NC_000913	1370945	1370950		0.529897
NC_000913	1370950	1370955		0.691334
NC_000913	1370955	1370960		0.872019
NC_000913	1370960	1370965		1.524029
NC_000913	1370965	1370970		2.354262
NC_000913	1370970	1370975		1.858540
NC_000913	1370975	1370980		1.675129
NC_000913	1370980	1370985		1.408996
NC_000913	1370985	1370990		1.434475
NC_000913	1370990	1370995		1.550461
NC_000913	1370995	1371000		0.545974
NC_000913	1371000	1371005		0.353267
NC_000913	1371005	1371010		0.277271
NC_000913	1371010	1371015		0.326103
NC_000913	1371015	1371020		0.476932
NC_000913	1371020	1371025		0.423695
NC_000913	1371025	1371030		0.242824
NC_000913	1371030	1371035		0.255982
NC_000913	1371035	1371040		0.580023
NC_000913	1371040	1371045		0.372067
NC_000913	1371045	1371050		0.300493
NC_000913	1371050	1371055		0.243799
NC_000913	1371055	1371060		0.112400
NC_000913	1371060	1371065		0.059013
NC_000913	1371065	1371070		0.083337
NC_000913	1371070	1371075		0.079303
NC_000913	1371075	1371080		0.089138
NC_000913	1371080	1371085		0.136302
NC_000913	1371085	1371090		0.447471
NC_000913	1371090	1371095		0.670474
NC_000913	1371095	1371100		0.857789
NC_000913	1371100	1371105		0.855287
NC_000913	1371105	1371110		0.717014
NC_000913	1371110	1371115		0.713293
NC_000913	1371115	1371120		0.700221
NC_000913	1371120	1371125		0.630084
NC_000913	1371125	1371130		0.850951
NC_000913	1371130	1371135		0.910397
NC_000913	1371135	1371140		1.150674
NC_000913	1371140	1371145		1.181319
NC_000913	1371145	1371150		0.955662
NC_000913	1371150	1371155		0.510404
NC_000913	1371155	1371160		0.524911
NC_000913	1371160	1371165		0.409570
NC_000913	1371165	1371170		0.399085
NC_000913	1371170	1371175		0.421859
NC_000913	1371175	1371180		0.451273
NC_000913	1371180	1371185		0.499260
NC_000913	1371185	1371190		0.594865
NC_000913	1371190	1371195		0.334384
NC_000913	1371195	1371200		0.239225
NC_000913	1371200	1371205		0.207873
NC_000913	1371205	1371210		0.271938
NC_000913	1371210	1371215		0.578331
NC_000913	1371215	1371220		0.339884
NC_000913	1371220	1371225		0.340899
NC_000913	1371225	1371230		0.390722
NC_000913	1371230	1371235		0.317027
NC_000913	1371235	1371240		0.232899
NC_000913	1371240	1371245		0.383347
NC_000913	1371245	1371250		0.368580
NC_000913	1371250	1371255		0.360805
NC_000913	1371255	1371260		0.449764
NC_000913	1371260	1371265		0.669230
NC_000913	1371265	1371270		0.862065
NC_000913	1371270	1371275		0.847323
NC_000913	1371275	1371280		0.829170
NC_000913	1371280	1371285		0.338015
NC_000913	1371285	1371290		0.322092
NC_000913	1371290	1371295		0.267572
NC_000913	1371295	1371300		0.252791
NC_000913	1371300	1371305		0.237889
NC_000913	1371305	1371310		0.271100
NC_000913	1371310	1371315		0.307134
NC_000913	1371315	1371320		0.848857
NC_000913	1371320	1371325		0.898963
NC_000913	1371325	1371330		0.795597
NC_000913	1371330	1371335		0.890734
NC_000913	1371335	1371340		0.748957
NC_000913	1371340	1371345		0.903227
NC_000913	1371345	1371350		1.002957
NC_000913	1371350	1371355		1.316030
NC_000913	1371355	1371360		1.559148
NC_000913	1371360	1371365		1.813550
NC_000913	1371365	1371370		1.537521
NC_000913	1371370	1371375		1.071824
NC_000913	1371375	1371380		1.479287
NC_000913	1371380	1371385		0.333282
NC_000913	1371385	1371390		0.261334
NC_000913	1371390	1371395		0.212946
NC_000913	1371395	1371400		0.169567
NC_000913	1371400	1371405		0.164105
NC_000913	1371405	1371410		0.220330
NC_000913	1371410	1371415		0.488722
NC_000913	1371415	1371420		0.394169
NC_000913	1371420	1371425		0.418144
NC_000913	1371425	1371430		0.424505
NC_000913	1371430	1371435		0.623434
NC_000913	1371435	1371440		0.650942
NC_000913	1371440	1371445		0.655228
NC_000913	1371445	1371450		0.610858
NC_000913	1371450	1371455		0.728421
NC_000913	1371455	1371460		1.901805
NC_000913	1371460	1371465		1.900389
NC_000913	1371465	1371470		1.907039
NC_000913	1371470	1371475		1.850543
NC_000913	1371475	1371480		1.838412
NC_000913	1371480	1371485		1.007319
NC_000913	1371485	1371490		1.290731
NC_000913	1371490	1371495		0.939262
NC_000913	1371495	1371500		0.822490
NC_000913	1371500	1371505		0.875627
NC_000913	1371505	1371510		0.929814
NC_000913	1371510	1371515		1.187262
NC_000913	1371515	1371520		1.290226
NC_000913	1371520	1371525		1.313787
NC_000913	1371525	1371530		1.641333
NC_000913	1371530	1371535		1.694970
NC_000913	1371535	1371540		3.132239
NC_000913	1371540	1371545		3.908372
NC_000913	1371545	1371550		4.056587
NC_000913	1371550	1371555		4.442626
NC_000913	1371555	1371560		2.831289
NC_000913	1371560	1371565		2.621210
NC_000913	1371565	1371570		2.861044
NC_000913	1371570	1371575		3.680369
NC_000913	1371575	1371580		2.826412
NC_000913	1371580	1371585		1.973382
NC_000913	1371585	1371590		1.649496
NC_000913	1371590	1371595		1.613249
NC_000913	1371595	1371600		1.791477
NC_000913	1371600	1371605		1.996838
NC_000913	1371605	1371610		2.008168
NC_000913	1371610	1371615		2.417997
NC_000913	1371615	1371620		2.503649
NC_000913	1371620	1371625		2.812056
NC_000913	1371625	1371630		3.701581
NC_000913	1371630	1371635		3.206891
NC_000913	1371635	1371640		2.327327
NC_000913	1371640	1371645		2.189881
NC_000913	1371645	1371650		1.686087
NC_000913	1371650	1371655		1.617257
NC_000913	1371655	1371660		1.199043
NC_000913	1371660	1371665		1.248763
NC_000913	1371665	1371670		1.802913
NC_000913	1371670	1371675		2.132183
NC_000913	1371675	1371680		2.941102
NC_000913	1371680	1371685		4.259995
NC_000913	1371685	1371690		4.721415
NC_000913	1371690	1371695		4.730757
NC_000913	1371695	1371700		4.284520
NC_000913	1371700	1371705		5.606432
NC_000913	1371705	1371710		5.142176
NC_000913	1371710	1371715		5.332756
NC_000913	1371715	1371720		4.290731
NC_000913	1371720	1371725		3.368681
NC_000913	1371725	1371730		2.712758
NC_000913	1371730	1371735		1.607270
NC_000913	1371735	1371740		1.437771
NC_000913	1371740	1371745		1.438366
NC_000913	1371745	1371750		1.606832
NC_000913	1371750	1371755		1.538848
NC_000913	1371755	1371760		1.733914
NC_000913	1371760	1371765		1.568304
NC_000913	1371765	1371770		1.945257
NC_000913	1371770	1371775		3.153363
NC_000913	1371775	1371780		4.902356
NC_000913	1371780	1371785		5.664399
NC_000913	1371785	1371790		6.152793
NC_000913	1371790	1371795		5.538181
NC_000913	1371795	1371800		6.369797
NC_000913	1371800	1371805		7.528464
NC_000913	1371805	1371810		5.504770
NC_000913	1371810	1371815		5.821881
NC_000913	1371815	1371820		5.444125
NC_000913	1371820	1371825		5.770556
NC_000913	1371825	1371830		6.018557
NC_000913	1371830	1371835		6.451521
NC_000913	1371835	1371840		6.782307
NC_000913	1371840	1371845		4.688076
NC_000913	1371845	1371850		2.636450
NC_000913	1371850	1371855		1.448333
NC_000913	1371855	1371860		0.617417
NC_000913	1371860	1371865		0.333723
NC_000913	1371865	1371870		0.316766
NC_000913	1371870	1371875		0.317660
NC_000913	1371875	1371880		0.314258
NC_000913	1371880	1371885		0.345144
NC_000913	1371885	1371890		0.392082
NC_000913	1371890	1371895		3.889783
NC_000913	1371895	1371900		3.499976
NC_000913	1371900	1371905		3.540484
NC_000913	1371905	1371910		2.529607
NC_000913	1371910	1371915		1.955189
NC_000913	1371915	1371920		2.335410
NC_000913	1371920	1371925		0.717797
NC_000913	1371925	1371930		0.803170
NC_000913	1371930	1371935		0.827721
NC_000913	1371935	1371940		0.561216
NC_000913	1371940	1371945		0.041629
NC_000913	1371945	1371950		0.039246
NC_000913	1371950	1371955		0.050397
NC_000913	1371955	1371960		0.049514
NC_000913	1371960	1371965		0.055113
NC_000913	1371965	1371970		0.060297
NC_000913	1371970	1371975		0.168918
NC_000913	1371975	1371980		0.491064
NC_000913	1371980	1371985		0.722377
NC_000913	1371985	1371990		1.372685
NC_000913	1371990	1371995		1.035279
NC_000913	1371995	1372000		0.423695
NC_000913	1372000	1372005		0.390412
NC_000913	1372005	1372010		0.172991
NC_000913	1372010	1372015		0.062690
NC_000913	1372015	1372020		0.045793
NC_000913	1372020	1372025		0.004562
NC_000913	1372025	1372030		0.003561
NC_000913	1372030	1372035		0.003593
NC_000913	1372035	1372040		0.003944
NC_000913	1372040	1372045		0.004972
NC_000913	1372045	1372050		0.022876
NC_000913	1372050	1372055		0.185061
NC_000913	1372055	1372060		0.726782
NC_000913	1372060	1372065		0.259873
NC_000913	1372065	1372070		0.309679
NC_000913	1372070	1372075		0.236433
NC_000913	1372075	1372080		0.201390
NC_000913	1372080	1372085		0.198904
NC_000913	1372085	1372090		0.293910
NC_000913	1372090	1372095		0.354618
NC_000913	1372095	1372100		0.450923
NC_000913	1372100	1372105		0.424271
NC_000913	1372105	1372110		0.487452
NC_000913	1372110	1372115		0.602490
NC_000913	1372115	1372120		0.895248
NC_000913	1372120	1372125		0.894711
NC_000913	1372125	1372130		0.925908
NC_000913	1372130	1372135		0.768171
NC_000913	1372135	1372140		0.413715
NC_000913	1372140	1372145		0.273949
NC_000913	1372145	1372150		0.232142
NC_000913	1372150	1372155		0.184280
NC_000913	1372155	1372160		0.166017
NC_000913	1372160	1372165		0.123829
NC_000913	1372165	1372170		0.125906
NC_000913	1372170	1372175		0.190104
NC_000913	1372175	1372180		0.139070
NC_000913	1372180	1372185		0.165834
NC_000913	1372185	1372190		0.156676
NC_000913	1372190	1372195		0.170675
NC_000913	1372195	1372200		0.168397
NC_000913	1372200	1372205		0.128156
NC_000913	1372205	1372210		0.116654
NC_000913	1372210	1372215		0.256006
NC_000913	1372215	1372220		0.311122
NC_000913	1372220	1372225		0.548588
NC_000913	1372225	1372230		0.236301
NC_000913	1372230	1372235		0.157345
NC_000913	1372235	1372240		0.180956
NC_000913	1372240	1372245		0.122026
NC_000913	1372245	1372250		0.119391
NC_000913	1372250	1372255		0.103162
NC_000913	1372255	1372260		0.096865
NC_000913	1372260	1372265		0.144877
NC_000913	1372265	1372270		0.179639
NC_000913	1372270	1372275		0.170758
NC_000913	1372275	1372280		0.218926
NC_000913	1372280	1372285		0.302949
NC_000913	1372285	1372290		0.423658
NC_000913	1372290	1372295		0.673578
NC_000913	1372295	1372300		0.530823
NC_000913	1372300	1372305		0.590667
NC_000913	1372305	1372310		0.646902
NC_000913	1372310	1372315		0.651380
NC_000913	1372315	1372320		0.598625
NC_000913	1372320	1372325		0.513140
NC_000913	1372325	1372330		0.368551
NC_000913	1372330	1372335		0.441240
NC_000913	1372335	1372340		0.378809
NC_000913	1372340	1372345		0.403377
NC_000913	1372345	1372350		0.534838
NC_000913	1372350	1372355		0.559017
NC_000913	1372355	1372360		0.626899
NC_000913	1372360	1372365		0.793340
NC_000913	1372365	1372370		0.629747
NC_000913	1372370	1372375		0.813022
NC_000913	1372375	1372380		0.523386
NC_000913	1372380	1372385		0.599033
NC_000913	1372385	1372390		0.544166
NC_000913	1372390	1372395		0.514101
NC_000913	1372395	1372400		0.426754
NC_000913	1372400	1372405		0.458223
NC_000913	1372405	1372410		0.375156
NC_000913	1372410	1372415		0.388260
NC_000913	1372415	1372420		0.573961
NC_000913	1372420	1372425		0.562968
NC_000913	1372425	1372430		0.710598
NC_000913	1372430	1372435		0.610757
NC_000913	1372435	1372440		0.609418
NC_000913	1372440	1372445		0.644760
NC_000913	1372445	1372450		0.984742
NC_000913	1372450	1372455		1.084450
NC_000913	1372455	1372460		0.833276
NC_000913	1372460	1372465		0.120848
NC_000913	1372465	1372470		0.092333
NC_000913	1372470	1372475		0.064709
NC_000913	1372475	1372480		0.039678
NC_000913	1372480	1372485		0.038604
NC_000913	1372485	1372490		0.033073
NC_000913	1372490	1372495		0.021401
NC_000913	1372495	1372500		0.023697
NC_000913	1372500	1372505		0.080057
NC_000913	1372505	1372510		0.146457
NC_000913	1372510	1372515		0.214793
NC_000913	1372515	1372520		0.168097
NC_000913	1372520	1372525		0.249959
NC_000913	1372525	1372530		0.309099
NC_000913	1372530	1372535		0.224571
NC_000913	1372535	1372540		0.189678
NC_000913	1372540	1372545		0.169567
NC_000913	1372545	1372550		0.154873
NC_000913	1372550	1372555		0.220718
NC_000913	1372555	1372560		0.202285
NC_000913	1372560	1372565		0.166058
NC_000913	1372565	1372570		0.195557
NC_000913	1372570	1372575		0.188249
NC_000913	1372575	1372580		1.037427
NC_000913	1372580	1372585		0.544858
NC_000913	1372585	1372590		0.498493
NC_000913	1372590	1372595		0.494630
NC_000913	1372595	1372600		0.714414
NC_000913	1372600	1372605		0.621488
NC_000913	1372605	1372610		0.743086
NC_000913	1372610	1372615		0.376747
NC_000913	1372615	1372620		0.361998
NC_000913	1372620	1372625		0.417624
NC_000913	1372625	1372630		0.463174
NC_000913	1372630	1372635		0.569416
NC_000913	1372635	1372640		0.532299
NC_000913	1372640	1372645		0.835532
NC_000913	1372645	1372650		0.826820
NC_000913	1372650	1372655		1.094482
NC_000913	1372655	1372660		0.807954
NC_000913	1372660	1372665		0.700291
NC_000913	1372665	1372670		0.541946
NC_000913	1372670	1372675		0.500709
NC_000913	1372675	1372680		0.095086
NC_000913	1372680	1372685		0.044298
NC_000913	1372685	1372690		0.044500
NC_000913	1372690	1372695		0.061361
NC_000913	1372695	1372700		0.061344
NC_000913	1372700	1372705		0.127673
NC_000913	1372705	1372710		0.154065
NC_000913	1372710	1372715		0.438774
NC_000913	1372715	1372720		0.663590
NC_000913	1372720	1372725		0.519277
NC_000913	1372725	1372730		0.636287
NC_000913	1372730	1372735		0.160112
NC_000913	1372735	1372740		0.065753
NC_000913	1372740	1372745		0.053923
NC_000913	1372745	1372750		0.031223
NC_000913	1372750	1372755		0.032758
NC_000913	1372755	1372760		0.040640
NC_000913	1372760	1372765		0.036731
NC_000913	1372765	1372770		0.032730
NC_000913	1372770	1372775		0.059723
NC_000913	1372775	1372780		0.105505
NC_000913	1372780	1372785		0.085724
NC_000913	1372785	1372790		0.112801
NC_000913	1372790	1372795		0.108035
NC_000913	1372795	1372800		0.176731
NC_000913	1372800	1372805		0.442128
NC_000913	1372805	1372810		0.261937
NC_000913	1372810	1372815		0.257041
NC_000913	1372815	1372820		0.315187
NC_000913	1372820	1372825		0.335573
NC_000913	1372825	1372830		0.341737
NC_000913	1372830	1372835		0.273250
NC_000913	1372835	1372840		0.240751
NC_000913	1372840	1372845		0.360916
NC_000913	1372845	1372850		0.380734
NC_000913	1372850	1372855		0.493404
NC_000913	1372855	1372860		0.547838
NC_000913	1372860	1372865		0.546045
NC_000913	1372865	1372870		0.567255
NC_000913	1372870	1372875		0.646682
NC_000913	1372875	1372880		0.804668
NC_000913	1372880	1372885		0.853869
NC_000913	1372885	1372890		0.820609
NC_000913	1372890	1372895		1.022174
NC_000913	1372895	1372900		0.892827
NC_000913	1372900	1372905		0.795980
NC_000913	1372905	1372910		0.767876
NC_000913	1372910	1372915		0.446346
NC_000913	1372915	1372920		0.401266
NC_000913	1372920	1372925		0.398675
NC_000913	1372925	1372930		0.433760
NC_000913	1372930	1372935		0.561576
NC_000913	1372935	1372940		1.074564
NC_000913	1372940	1372945		0.181437
NC_000913	1372945	1372950		0.166788
NC_000913	1372950	1372955		0.155370
NC_000913	1372955	1372960		0.172947
NC_000913	1372960	1372965		0.177478
NC_000913	1372965	1372970		0.268661
NC_000913	1372970	1372975		0.327755
NC_000913	1372975	1372980		0.266099
NC_000913	1372980	1372985		1.068000
NC_000913	1372985	1372990		0.457934
NC_000913	1372990	1372995		0.468052
NC_000913	1372995	1373000		0.440879
NC_000913	1373000	1373005		0.428885
NC_000913	1373005	1373010		0.480457
NC_000913	1373010	1373015		0.782160
NC_000913	1373015	1373020		0.393772
NC_000913	1373020	1373025		0.448510
NC_000913	1373025	1373030		0.381420
NC_000913	1373030	1373035		0.370270
NC_000913	1373035	1373040		0.382916
NC_000913	1373040	1373045		0.421172
NC_000913	1373045	1373050		0.587077
NC_000913	1373050	1373055		0.591643
NC_000913	1373055	1373060		1.169004
NC_000913	1373060	1373065		0.791127
NC_000913	1373065	1373070		0.913525
NC_000913	1373070	1373075		0.689843
NC_000913	1373075	1373080		0.383735
NC_000913	1373080	1373085		0.268989
NC_000913	1373085	1373090		0.178578
NC_000913	1373090	1373095		0.156927
NC_000913	1373095	1373100		0.144812
NC_000913	1373100	1373105		0.187547
NC_000913	1373105	1373110		0.405967
NC_000913	1373110	1373115		1.311796
NC_000913	1373115	1373120		1.327503
NC_000913	1373120	1373125		0.973390
NC_000913	1373125	1373130		0.735177
NC_000913	1373130	1373135		0.681466
NC_000913	1373135	1373140		0.436653
NC_000913	1373140	1373145		0.339126
NC_000913	1373145	1373150		0.322391
NC_000913	1373150	1373155		0.406604
NC_000913	1373155	1373160		0.416415
NC_000913	1373160	1373165		0.372843
NC_000913	1373165	1373170		0.371665
NC_000913	1373170	1373175		0.326291
NC_000913	1373175	1373180		0.393832
NC_000913	1373180	1373185		0.801330
NC_000913	1373185	1373190		0.436805
NC_000913	1373190	1373195		0.320969
NC_000913	1373195	1373200		0.184470
NC_000913	1373200	1373205		0.112300
NC_000913	1373205	1373210		0.073570
NC_000913	1373210	1373215		0.030237
NC_000913	1373215	1373220		0.059135
NC_000913	1373220	1373225		0.115758
NC_000913	1373225	1373230		0.171785
NC_000913	1373230	1373235		0.203777
NC_000913	1373235	1373240		0.278867
NC_000913	1373240	1373245		0.232884
NC_000913	1373245	1373250		0.207308
NC_000913	1373250	1373255		0.271766
NC_000913	1373255	1373260		0.058059
NC_000913	1373260	1373265		0.049901
NC_000913	1373265	1373270		0.054478
NC_000913	1373270	1373275		0.048589
NC_000913	1373275	1373280		0.047548
NC_000913	1373280	1373285		0.047128
NC_000913	1373285	1373290		0.158139
NC_000913	1373290	1373295		0.063592
NC_000913	1373295	1373300		0.042330
NC_000913	1373300	1373305		0.039993
NC_000913	1373305	1373310		0.061872
NC_000913	1373310	1373315		0.059580
NC_000913	1373315	1373320		0.066342
NC_000913	1373320	1373325		0.255997
NC_000913	1373325	1373330		1.259554
NC_000913	1373330	1373335		1.387721
NC_000913	1373335	1373340		0.774729
NC_000913	1373340	1373345		0.526747
NC_000913	1373345	1373350		0.586661
NC_000913	1373350	1373355		0.445639
NC_000913	1373355	1373360		0.341323
NC_000913	1373360	1373365		0.189478
NC_000913	1373365	1373370		0.129401
NC_000913	1373370	1373375		0.123009
NC_000913	1373375	1373380		0.171269
NC_000913	1373380	1373385		0.145861
NC_000913	1373385	1373390		0.245566
NC_000913	1373390	1373395		0.308927
NC_000913	1373395	1373400		0.359086
NC_000913	1373400	1373405		0.306769
NC_000913	1373405	1373410		0.230858
NC_000913	1373410	1373415		0.295466
NC_000913	1373415	1373420		0.329248
NC_000913	1373420	1373425		0.381292
NC_000913	1373425	1373430		0.372872
NC_000913	1373430	1373435		0.374894
NC_000913	1373435	1373440		0.635059
NC_000913	1373440	1373445		0.505103
NC_000913	1373445	1373450		0.602778
NC_000913	1373450	1373455		0.513672
NC_000913	1373455	1373460		0.503382
NC_000913	1373460	1373465		0.243567
NC_000913	1373465	1373470		0.227926
NC_000913	1373470	1373475		0.273600
NC_000913	1373475	1373480		0.232578
NC_000913	1373480	1373485		0.268057
NC_000913	1373485	1373490		0.212783
NC_000913	1373490	1373495		0.220547
NC_000913	1373495	1373500		0.260778
NC_000913	1373500	1373505		0.230473
NC_000913	1373505	1373510		0.247648
NC_000913	1373510	1373515		0.310085
NC_000913	1373515	1373520		0.371180
NC_000913	1373520	1373525		0.207407
NC_000913	1373525	1373530		0.203608
NC_000913	1373530	1373535		0.178129
NC_000913	1373535	1373540		0.207450
NC_000913	1373540	1373545		0.160786
NC_000913	1373545	1373550		0.163763
NC_000913	1373550	1373555		0.148257
NC_000913	1373555	1373560		0.186170
NC_000913	1373560	1373565		0.304616
NC_000913	1373565	1373570		0.348432
NC_000913	1373570	1373575		0.279929
NC_000913	1373575	1373580		0.199415
NC_000913	1373580	1373585		0.265437
NC_000913	1373585	1373590		0.261517
NC_000913	1373590	1373595		0.303762
NC_000913	1373595	1373600		0.518797
NC_000913	1373600	1373605		0.636350
NC_000913	1373605	1373610		0.912798
NC_000913	1373610	1373615		1.452965
NC_000913	1373615	1373620		0.184887
NC_000913	1373620	1373625		0.169508
NC_000913	1373625	1373630		0.143259
NC_000913	1373630	1373635		0.160692
NC_000913	1373635	1373640		0.145381
NC_000913	1373640	1373645		0.153957
NC_000913	1373645	1373650		0.130906
NC_000913	1373650	1373655		0.194094
NC_000913	1373655	1373660		0.162783
NC_000913	1373660	1373665		0.208339
NC_000913	1373665	1373670		0.265776
NC_000913	1373670	1373675		0.267208
NC_000913	1373675	1373680		0.270202
NC_000913	1373680	1373685		0.314791
NC_000913	1373685	1373690		0.366481
NC_000913	1373690	1373695		0.476154
NC_000913	1373695	1373700		0.507182
NC_000913	1373700	1373705		0.459191
NC_000913	1373705	1373710		0.428922
NC_000913	1373710	1373715		0.410432
NC_000913	1373715	1373720		0.354687
NC_000913	1373720	1373725		0.344965
NC_000913	1373725	1373730		0.547894
NC_000913	1373730	1373735		0.686270
NC_000913	1373735	1373740		0.738403
NC_000913	1373740	1373745		0.771506
NC_000913	1373745	1373750		0.887955
NC_000913	1373750	1373755		1.050961
NC_000913	1373755	1373760		0.862558
NC_000913	1373760	1373765		0.895539
NC_000913	1373765	1373770		0.803938
NC_000913	1373770	1373775		0.647760
NC_000913	1373775	1373780		0.680340
NC_000913	1373780	1373785		0.711026
NC_000913	1373785	1373790		0.764144
NC_000913	1373790	1373795		0.426031
NC_000913	1373795	1373800		0.490504
NC_000913	1373800	1373805		0.325010
NC_000913	1373805	1373810		0.252680
NC_000913	1373810	1373815		0.205534
NC_000913	1373815	1373820		0.174486
NC_000913	1373820	1373825		0.176324
NC_000913	1373825	1373830		0.193751
NC_000913	1373830	1373835		0.284413
NC_000913	1373835	1373840		0.323518
NC_000913	1373840	1373845		0.316577
NC_000913	1373845	1373850		0.389823
NC_000913	1373850	1373855		0.594485
NC_000913	1373855	1373860		0.371418
NC_000913	1373860	1373865		0.334123
NC_000913	1373865	1373870		0.257593
NC_000913	1373870	1373875		0.131267
NC_000913	1373875	1373880		0.095365
NC_000913	1373880	1373885		0.093680
NC_000913	1373885	1373890		0.107302
NC_000913	1373890	1373895		0.120355
NC_000913	1373895	1373900		0.186079
NC_000913	1373900	1373905		0.206068
NC_000913	1373905	1373910		0.276143
NC_000913	1373910	1373915		0.364587
NC_000913	1373915	1373920		1.106361
NC_000913	1373920	1373925		1.161078
NC_000913	1373925	1373930		0.680719
NC_000913	1373930	1373935		0.784324
NC_000913	1373935	1373940		0.817868
NC_000913	1373940	1373945		0.585896
NC_000913	1373945	1373950		0.545889
NC_000913	1373950	1373955		0.614959
NC_000913	1373955	1373960		0.538056
NC_000913	1373960	1373965		1.142084
NC_000913	1373965	1373970		1.088510
NC_000913	1373970	1373975		1.479659
NC_000913	1373975	1373980		1.473455
NC_000913	1373980	1373985		1.440366
NC_000913	1373985	1373990		1.290463
NC_000913	1373990	1373995		1.379728
NC_000913	1373995	1374000		0.999403
NC_000913	1374000	1374005		0.290489
NC_000913	1374005	1374010		0.059564
NC_000913	1374010	1374015		0.014001
NC_000913	1374015	1374020		0.010789
NC_000913	1374020	1374025		0.010592
NC_000913	1374025	1374030		0.008598
NC_000913	1374030	1374035		0.004810
NC_000913	1374035	1374040		0.006573
NC_000913	1374040	1374045		0.057509
NC_000913	1374045	1374050		0.155975
NC_000913	1374050	1374055		0.182736
NC_000913	1374055	1374060		0.160473
NC_000913	1374060	1374065		0.115608
NC_000913	1374065	1374070		0.068672
NC_000913	1374070	1374075		0.057855
NC_000913	1374075	1374080		0.055694
NC_000913	1374080	1374085		0.093680
NC_000913	1374085	1374090		0.132142
NC_000913	1374090	1374095		0.180647
NC_000913	1374095	1374100		0.230133
NC_000913	1374100	1374105		0.477555
NC_000913	1374105	1374110		0.271648
NC_000913	1374110	1374115		0.249331
NC_000913	1374115	1374120		0.200590
NC_000913	1374120	1374125		0.178306
NC_000913	1374125	1374130		0.140064
NC_000913	1374130	1374135		0.118617
NC_000913	1374135	1374140		0.135117
NC_000913	1374140	1374145		0.118086
NC_000913	1374145	1374150		0.142925
NC_000913	1374150	1374155		0.152302
NC_000913	1374155	1374160		0.568681
NC_000913	1374160	1374165		0.407020
NC_000913	1374165	1374170		0.810920
NC_000913	1374170	1374175		0.599761
NC_000913	1374175	1374180		0.617427
NC_000913	1374180	1374185		0.672073
NC_000913	1374185	1374190		0.430394
NC_000913	1374190	1374195		0.393424
NC_000913	1374195	1374200		0.626635
NC_000913	1374200	1374205		0.394875
NC_000913	1374205	1374210		0.364131
NC_000913	1374210	1374215		0.273374
NC_000913	1374215	1374220		0.226134
NC_000913	1374220	1374225		0.238342
NC_000913	1374225	1374230		0.162722
NC_000913	1374230	1374235		0.156721
NC_000913	1374235	1374240		0.195601
NC_000913	1374240	1374245		0.189902
NC_000913	1374245	1374250		0.209831
NC_000913	1374250	1374255		0.250536
NC_000913	1374255	1374260		0.251766
NC_000913	1374260	1374265		0.470552
NC_000913	1374265	1374270		0.487751
NC_000913	1374270	1374275		0.719251
NC_000913	1374275	1374280		0.575912
NC_000913	1374280	1374285		0.888175
NC_000913	1374285	1374290		0.756019
NC_000913	1374290	1374295		0.781474
NC_000913	1374295	1374300		0.624342
NC_000913	1374300	1374305		0.434161
NC_000913	1374305	1374310		0.216775
NC_000913	1374310	1374315		0.229691
NC_000913	1374315	1374320		0.133701
NC_000913	1374320	1374325		0.125317
NC_000913	1374325	1374330		0.123263
NC_000913	1374330	1374335		0.111115
NC_000913	1374335	1374340		0.120351
NC_000913	1374340	1374345		0.175098
NC_000913	1374345	1374350		0.147970
NC_000913	1374350	1374355		0.135260
NC_000913	1374355	1374360		0.211710
NC_000913	1374360	1374365		0.214365
NC_000913	1374365	1374370		0.219720
NC_000913	1374370	1374375		0.199652
NC_000913	1374375	1374380		0.212363
NC_000913	1374380	1374385		0.219931
NC_000913	1374385	1374390		0.188073
NC_000913	1374390	1374395		0.184935
NC_000913	1374395	1374400		0.199207
NC_000913	1374400	1374405		0.440638
NC_000913	1374405	1374410		0.476133
NC_000913	1374410	1374415		0.581131
NC_000913	1374415	1374420		0.671554
NC_000913	1374420	1374425		0.945674
NC_000913	1374425	1374430		0.842885
NC_000913	1374430	1374435		0.941241
NC_000913	1374435	1374440		0.827665
NC_000913	1374440	1374445		1.031328
NC_000913	1374445	1374450		0.396926
NC_000913	1374450	1374455		0.355401
NC_000913	1374455	1374460		0.332680
NC_000913	1374460	1374465		0.301713
NC_000913	1374465	1374470		0.315282
NC_000913	1374470	1374475		0.298189
NC_000913	1374475	1374480		0.311736
NC_000913	1374480	1374485		0.401930
NC_000913	1374485	1374490		0.542556
NC_000913	1374490	1374495		0.304176
NC_000913	1374495	1374500		0.267163
NC_000913	1374500	1374505		0.417813
NC_000913	1374505	1374510		0.321725
NC_000913	1374510	1374515		0.272910
NC_000913	1374515	1374520		0.315536
NC_000913	1374520	1374525		0.373807
NC_000913	1374525	1374530		0.563582
NC_000913	1374530	1374535		0.191813
NC_000913	1374535	1374540		0.129913
NC_000913	1374540	1374545		0.052563
NC_000913	1374545	1374550		0.039125
NC_000913	1374550	1374555		0.040580
NC_000913	1374555	1374560		0.036085
NC_000913	1374560	1374565		0.039396
NC_000913	1374565	1374570		0.126216
NC_000913	1374570	1374575		0.180316
NC_000913	1374575	1374580		0.349873
NC_000913	1374580	1374585		0.347448
NC_000913	1374585	1374590		0.310072
NC_000913	1374590	1374595		0.316093
NC_000913	1374595	1374600		0.323340
NC_000913	1374600	1374605		0.265572
NC_000913	1374605	1374610		0.099100
NC_000913	1374610	1374615		0.087649
NC_000913	1374615	1374620		0.070041
NC_000913	1374620	1374625		0.076164
NC_000913	1374625	1374630		0.096769
NC_000913	1374630	1374635		0.100840
NC_000913	1374635	1374640		0.132730
NC_000913	1374640	1374645		0.110567
NC_000913	1374645	1374650		0.126783
NC_000913	1374650	1374655		0.115068
NC_000913	1374655	1374660		0.143783
NC_000913	1374660	1374665		0.070547
NC_000913	1374665	1374670		0.063820
NC_000913	1374670	1374675		0.060523
NC_000913	1374675	1374680		0.090137
NC_000913	1374680	1374685		0.127192
NC_000913	1374685	1374690		0.253982
NC_000913	1374690	1374695		0.280997
NC_000913	1374695	1374700		0.368340
NC_000913	1374700	1374705		0.406355
NC_000913	1374705	1374710		0.426420
NC_000913	1374710	1374715		0.451588
NC_000913	1374715	1374720		0.335269
NC_000913	1374720	1374725		0.324499
NC_000913	1374725	1374730		0.412877
NC_000913	1374730	1374735		0.556351
NC_000913	1374735	1374740		0.516900
NC_000913	1374740	1374745		0.640901
NC_000913	1374745	1374750		0.817122
NC_000913	1374750	1374755		0.754136
NC_000913	1374755	1374760		0.594182
NC_000913	1374760	1374765		0.557864
NC_000913	1374765	1374770		0.674125
NC_000913	1374770	1374775		0.543164
NC_000913	1374775	1374780		0.525644
NC_000913	1374780	1374785		0.505006
NC_000913	1374785	1374790		0.520122
NC_000913	1374790	1374795		0.586274
NC_000913	1374795	1374800		0.743557
NC_000913	1374800	1374805		0.966915
NC_000913	1374805	1374810		1.043166
NC_000913	1374810	1374815		1.116219
NC_000913	1374815	1374820		1.046367
NC_000913	1374820	1374825		0.674489
NC_000913	1374825	1374830		0.658208
NC_000913	1374830	1374835		0.346814
NC_000913	1374835	1374840		0.331006
NC_000913	1374840	1374845		0.348069
NC_000913	1374845	1374850		0.365747
NC_000913	1374850	1374855		0.334110
NC_000913	1374855	1374860		0.403090
NC_000913	1374860	1374865		0.419872
NC_000913	1374865	1374870		0.669638
NC_000913	1374870	1374875		1.029521
NC_000913	1374875	1374880		1.675298
NC_000913	1374880	1374885		1.786028
NC_000913	1374885	1374890		1.672978
NC_000913	1374890	1374895		1.547351
NC_000913	1374895	1374900		0.930687
NC_000913	1374900	1374905		0.079624
NC_000913	1374905	1374910		0.086138
NC_000913	1374910	1374915		0.023769
NC_000913	1374915	1374920		0.017031
NC_000913	1374920	1374925		0.019300
NC_000913	1374925	1374930		0.017929
NC_000913	1374930	1374935		0.037089
NC_000913	1374935	1374940		0.052418
NC_000913	1374940	1374945		0.123238
NC_000913	1374945	1374950		0.306128
NC_000913	1374950	1374955		0.912779
NC_000913	1374955	1374960		0.918807
NC_000913	1374960	1374965		0.943525
NC_000913	1374965	1374970		0.381142
NC_000913	1374970	1374975		0.320936
NC_000913	1374975	1374980		0.231641
NC_000913	1374980	1374985		0.126684
NC_000913	1374985	1374990		0.098258
NC_000913	1374990	1374995		0.106701
NC_000913	1374995	1375000		0.090511
NC_000913	1375000	1375005		0.097632
NC_000913	1375005	1375010		0.179028
NC_000913	1375010	1375015		0.257832
NC_000913	1375015	1375020		0.340988
NC_000913	1375020	1375025		0.354928
NC_000913	1375025	1375030		0.310273
NC_000913	1375030	1375035		0.337361
NC_000913	1375035	1375040		0.324634
NC_000913	1375040	1375045		0.351832
NC_000913	1375045	1375050		0.097604
NC_000913	1375050	1375055		0.070714
NC_000913	1375055	1375060		0.065275
NC_000913	1375060	1375065		0.043158
NC_000913	1375065	1375070		0.049062
NC_000913	1375070	1375075		0.097632
NC_000913	1375075	1375080		0.053905
NC_000913	1375080	1375085		0.034169
NC_000913	1375085	1375090		0.011060
NC_000913	1375090	1375095		0.005536
NC_000913	1375095	1375100		0.005993
NC_000913	1375100	1375105		0.006085
NC_000913	1375105	1375110		0.006357
NC_000913	1375110	1375115		0.009542
NC_000913	1375115	1375120		0.042907
NC_000913	1375120	1375125		0.304167
NC_000913	1375125	1375130		0.579949
NC_000913	1375130	1375135		0.564108
NC_000913	1375135	1375140		0.667263
NC_000913	1375140	1375145		0.595640
NC_000913	1375145	1375150		0.693619
NC_000913	1375150	1375155		0.499813
NC_000913	1375155	1375160		0.337616
NC_000913	1375160	1375165		0.300646
NC_000913	1375165	1375170		0.312732
NC_000913	1375170	1375175		0.290058
NC_000913	1375175	1375180		0.296843
NC_000913	1375180	1375185		0.465979
NC_000913	1375185	1375190		0.453463
NC_000913	1375190	1375195		0.421709
NC_000913	1375195	1375200		0.542372
NC_000913	1375200	1375205		0.577837
NC_000913	1375205	1375210		0.561141
NC_000913	1375210	1375215		0.676378
NC_000913	1375215	1375220		0.585942
NC_000913	1375220	1375225		0.730990
NC_000913	1375225	1375230		0.765559
NC_000913	1375230	1375235		0.668974
NC_000913	1375235	1375240		0.615230
NC_000913	1375240	1375245		0.619178
NC_000913	1375245	1375250		0.667438
NC_000913	1375250	1375255		0.739378
NC_000913	1375255	1375260		0.791592
NC_000913	1375260	1375265		0.690416
NC_000913	1375265	1375270		0.699837
NC_000913	1375270	1375275		0.686751
NC_000913	1375275	1375280		0.551589
NC_000913	1375280	1375285		0.393240
NC_000913	1375285	1375290		0.423131
NC_000913	1375290	1375295		0.435246
NC_000913	1375295	1375300		0.445869
NC_000913	1375300	1375305		0.555952
NC_000913	1375305	1375310		0.623988
NC_000913	1375310	1375315		1.527926
NC_000913	1375315	1375320		1.808582
NC_000913	1375320	1375325		1.620961
NC_000913	1375325	1375330		1.156718
NC_000913	1375330	1375335		1.108437
NC_000913	1375335	1375340		0.582970
NC_000913	1375340	1375345		0.547512
NC_000913	1375345	1375350		0.483482
NC_000913	1375350	1375355		0.418674
NC_000913	1375355	1375360		0.343943
NC_000913	1375360	1375365		0.362486
NC_000913	1375365	1375370		0.360594
NC_000913	1375370	1375375		0.374497
NC_000913	1375375	1375380		0.400924
NC_000913	1375380	1375385		0.501430
NC_000913	1375385	1375390		0.521469
NC_000913	1375390	1375395		0.535544
NC_000913	1375395	1375400		0.547233
NC_000913	1375400	1375405		0.697408
NC_000913	1375405	1375410		0.715190
NC_000913	1375410	1375415		0.628785
NC_000913	1375415	1375420		0.629826
NC_000913	1375420	1375425		0.489448
NC_000913	1375425	1375430		0.405973
NC_000913	1375430	1375435		0.397674
NC_000913	1375435	1375440		0.283127
NC_000913	1375440	1375445		0.249336
NC_000913	1375445	1375450		0.249354
NC_000913	1375450	1375455		0.318792
NC_000913	1375455	1375460		0.312858
NC_000913	1375460	1375465		0.320042
NC_000913	1375465	1375470		0.338934
NC_000913	1375470	1375475		0.325689
NC_000913	1375475	1375480		0.188690
NC_000913	1375480	1375485		0.117657
NC_000913	1375485	1375490		0.047006
NC_000913	1375490	1375495		0.032249
NC_000913	1375495	1375500		0.025288
NC_000913	1375500	1375505		0.019538
NC_000913	1375505	1375510		0.022754
NC_000913	1375510	1375515		0.023818
NC_000913	1375515	1375520		0.058916
NC_000913	1375520	1375525		0.145910
NC_000913	1375525	1375530		0.164593
NC_000913	1375530	1375535		0.498137
NC_000913	1375535	1375540		0.384328
NC_000913	1375540	1375545		0.430537
NC_000913	1375545	1375550		0.376405
NC_000913	1375550	1375555		0.436204
NC_000913	1375555	1375560		0.095576
NC_000913	1375560	1375565		0.089820
NC_000913	1375565	1375570		0.080826
NC_000913	1375570	1375575		0.081487
NC_000913	1375575	1375580		0.086570
NC_000913	1375580	1375585		0.122159
NC_000913	1375585	1375590		0.340621
NC_000913	1375590	1375595		0.580464
NC_000913	1375595	1375600		0.523804
NC_000913	1375600	1375605		0.561318
NC_000913	1375605	1375610		0.370826
NC_000913	1375610	1375615		0.207783
NC_000913	1375615	1375620		0.115538
NC_000913	1375620	1375625		0.007962
NC_000913	1375625	1375630		0.011147
NC_000913	1375630	1375635		0.013755
NC_000913	1375635	1375640		0.011294
NC_000913	1375640	1375645		0.011520
NC_000913	1375645	1375650		0.085044
NC_000913	1375650	1375655		0.619872
NC_000913	1375655	1375660		0.118209
NC_000913	1375660	1375665		0.054060
NC_000913	1375665	1375670		0.064064
NC_000913	1375670	1375675		0.073578
NC_000913	1375675	1375680		0.072258
NC_000913	1375680	1375685		0.084035
NC_000913	1375685	1375690		0.164427
NC_000913	1375690	1375695		0.095972
NC_000913	1375695	1375700		0.099586
NC_000913	1375700	1375705		0.105387
NC_000913	1375705	1375710		0.120744
NC_000913	1375710	1375715		0.149500
NC_000913	1375715	1375720		0.137093
NC_000913	1375720	1375725		0.186827
NC_000913	1375725	1375730		0.270757
NC_000913	1375730	1375735		0.221041
NC_000913	1375735	1375740		0.222035
NC_000913	1375740	1375745		0.203176
NC_000913	1375745	1375750		0.204096
NC_000913	1375750	1375755		0.112888
NC_000913	1375755	1375760		0.154298
NC_000913	1375760	1375765		0.266831
NC_000913	1375765	1375770		0.305871
NC_000913	1375770	1375775		0.370404
NC_000913	1375775	1375780		0.300628
NC_000913	1375780	1375785		0.454946
NC_000913	1375785	1375790		0.775072
NC_000913	1375790	1375795		0.383297
NC_000913	1375795	1375800		0.322177
NC_000913	1375800	1375805		0.313596
NC_000913	1375805	1375810		0.207447
NC_000913	1375810	1375815		0.126232
NC_000913	1375815	1375820		0.121433
NC_000913	1375820	1375825		0.179307
NC_000913	1375825	1375830		0.165364
NC_000913	1375830	1375835		0.101150
NC_000913	1375835	1375840		0.189528
NC_000913	1375840	1375845		0.097726
NC_000913	1375845	1375850		0.125335
NC_000913	1375850	1375855		0.130353
NC_000913	1375855	1375860		0.141236
NC_000913	1375860	1375865		0.202877
NC_000913	1375865	1375870		0.645779
NC_000913	1375870	1375875		0.633703
NC_000913	1375875	1375880		1.036268
NC_000913	1375880	1375885		1.252402
NC_000913	1375885	1375890		1.242177
NC_000913	1375890	1375895		1.274213
NC_000913	1375895	1375900		1.690294
NC_000913	1375900	1375905		0.943634
NC_000913	1375905	1375910		0.668780
NC_000913	1375910	1375915		0.594431
NC_000913	1375915	1375920		0.401825
NC_000913	1375920	1375925		0.119711
NC_000913	1375925	1375930		0.102600
NC_000913	1375930	1375935		0.097590
NC_000913	1375935	1375940		0.102386
NC_000913	1375940	1375945		0.361286
NC_000913	1375945	1375950		0.435794
NC_000913	1375950	1375955		0.443400
NC_000913	1375955	1375960		0.813935
NC_000913	1375960	1375965		1.214402
NC_000913	1375965	1375970		1.766684
NC_000913	1375970	1375975		0.691324
NC_000913	1375975	1375980		0.597181
NC_000913	1375980	1375985		0.486226
NC_000913	1375985	1375990		0.442909
NC_000913	1375990	1375995		0.404432
NC_000913	1375995	1376000		0.453162
NC_000913	1376000	1376005		0.514686
NC_000913	1376005	1376010		0.487806
NC_000913	1376010	1376015		0.659005
NC_000913	1376015	1376020		1.070225
NC_000913	1376020	1376025		0.681982
NC_000913	1376025	1376030		0.695807
NC_000913	1376030	1376035		0.212374
NC_000913	1376035	1376040		0.172226
NC_000913	1376040	1376045		0.171433
NC_000913	1376045	1376050		0.131794
NC_000913	1376050	1376055		0.113153
NC_000913	1376055	1376060		0.097949
NC_000913	1376060	1376065		0.097868
NC_000913	1376065	1376070		0.181568
NC_000913	1376070	1376075		0.797793
NC_000913	1376075	1376080		0.510359
NC_000913	1376080	1376085		0.931378
NC_000913	1376085	1376090		0.958557
NC_000913	1376090	1376095		1.151596
NC_000913	1376095	1376100		1.320283
NC_000913	1376100	1376105		0.101196
NC_000913	1376105	1376110		0.069537
NC_000913	1376110	1376115		0.021317
NC_000913	1376115	1376120		0.012954
NC_000913	1376120	1376125		0.011149
NC_000913	1376125	1376130		0.010543
NC_000913	1376130	1376135		0.010721
NC_000913	1376135	1376140		0.034110
NC_000913	1376140	1376145		0.078541
NC_000913	1376145	1376150		0.120651
NC_000913	1376150	1376155		0.257646
NC_000913	1376155	1376160		0.371164
NC_000913	1376160	1376165		0.292116
NC_000913	1376165	1376170		0.332416
NC_000913	1376170	1376175		0.225009
NC_000913	1376175	1376180		0.210852
NC_000913	1376180	1376185		0.083615
NC_000913	1376185	1376190		0.052326
NC_000913	1376190	1376195		0.042192
NC_000913	1376195	1376200		0.013529
NC_000913	1376200	1376205		0.011558
NC_000913	1376205	1376210		0.009032
NC_000913	1376210	1376215		0.007274
NC_000913	1376215	1376220		0.009032
NC_000913	1376220	1376225		0.044231
NC_000913	1376225	1376230		0.127817
NC_000913	1376230	1376235		0.146353
NC_000913	1376235	1376240		0.203679
NC_000913	1376240	1376245		0.415301
NC_000913	1376245	1376250		0.165186
NC_000913	1376250	1376255		0.173131
NC_000913	1376255	1376260		0.179777
NC_000913	1376260	1376265		0.158623
NC_000913	1376265	1376270		0.053205
NC_000913	1376270	1376275		0.078642
NC_000913	1376275	1376280		0.066138
NC_000913	1376280	1376285		0.032006
NC_000913	1376285	1376290		0.045678
NC_000913	1376290	1376295		0.033265
NC_000913	1376295	1376300		0.027496
NC_000913	1376300	1376305		0.045683
NC_000913	1376305	1376310		0.049931
NC_000913	1376310	1376315		0.085254
NC_000913	1376315	1376320		0.060487
NC_000913	1376320	1376325		0.070146
NC_000913	1376325	1376330		0.143069
NC_000913	1376330	1376335		0.222478
NC_000913	1376335	1376340		0.256549
NC_000913	1376340	1376345		0.290557
NC_000913	1376345	1376350		0.684885
NC_000913	1376350	1376355		0.305465
NC_000913	1376355	1376360		0.302138
NC_000913	1376360	1376365		0.293511
NC_000913	1376365	1376370		0.121015
NC_000913	1376370	1376375		0.063603
NC_000913	1376375	1376380		0.069451
NC_000913	1376380	1376385		0.064158
NC_000913	1376385	1376390		0.065036
NC_000913	1376390	1376395		0.082308
NC_000913	1376395	1376400		0.108113
NC_000913	1376400	1376405		0.131423
NC_000913	1376405	1376410		0.148024
NC_000913	1376410	1376415		0.294624
NC_000913	1376415	1376420		0.416472
NC_000913	1376420	1376425		0.303650
NC_000913	1376425	1376430		0.291078
NC_000913	1376430	1376435		0.161810
NC_000913	1376435	1376440		0.057846
NC_000913	1376440	1376445		0.057823
NC_000913	1376445	1376450		0.070459
NC_000913	1376450	1376455		0.074169
NC_000913	1376455	1376460		0.064014
NC_000913	1376460	1376465		0.107305
NC_000913	1376465	1376470		0.304557
NC_000913	1376470	1376475		0.494950
NC_000913	1376475	1376480		0.498089
NC_000913	1376480	1376485		0.481069
NC_000913	1376485	1376490		0.544210
NC_000913	1376490	1376495		0.606186
NC_000913	1376495	1376500		0.884756
NC_000913	1376500	1376505		0.343784
NC_000913	1376505	1376510		0.143369
NC_000913	1376510	1376515		0.141600
NC_000913	1376515	1376520		0.146004
NC_000913	1376520	1376525		0.153469
NC_000913	1376525	1376530		0.215959
NC_000913	1376530	1376535		0.446437
NC_000913	1376535	1376540		0.521063
NC_000913	1376540	1376545		0.500238
NC_000913	1376545	1376550		0.560397
NC_000913	1376550	1376555		0.642912
NC_000913	1376555	1376560		0.459641
NC_000913	1376560	1376565		0.594785
NC_000913	1376565	1376570		0.458861
NC_000913	1376570	1376575		0.565647
NC_000913	1376575	1376580		0.729514
NC_000913	1376580	1376585		0.648982
NC_000913	1376585	1376590		0.508216
NC_000913	1376590	1376595		0.216733
NC_000913	1376595	1376600		0.130790
NC_000913	1376600	1376605		0.044053
NC_000913	1376605	1376610		0.042314
NC_000913	1376610	1376615		0.045738
NC_000913	1376615	1376620		0.055290
NC_000913	1376620	1376625		0.131261
NC_000913	1376625	1376630		0.118213
NC_000913	1376630	1376635		0.169119
NC_000913	1376635	1376640		0.219737
NC_000913	1376640	1376645		0.355635
NC_000913	1376645	1376650		0.509351
NC_000913	1376650	1376655		1.230259
NC_000913	1376655	1376660		1.095310
NC_000913	1376660	1376665		0.349056
NC_000913	1376665	1376670		0.199614
NC_000913	1376670	1376675		0.140480
NC_000913	1376675	1376680		0.118375
NC_000913	1376680	1376685		0.114531
NC_000913	1376685	1376690		0.141159
NC_000913	1376690	1376695		0.178858
NC_000913	1376695	1376700		0.252000
NC_000913	1376700	1376705		0.263874
NC_000913	1376705	1376710		0.365770
NC_000913	1376710	1376715		1.059682
NC_000913	1376715	1376720		0.867728
NC_000913	1376720	1376725		0.878987
NC_000913	1376725	1376730		1.346388
NC_000913	1376730	1376735		1.587723
NC_000913	1376735	1376740		1.215042
NC_000913	1376740	1376745		1.478455
NC_000913	1376745	1376750		1.403876
NC_000913	1376750	1376755		1.348143
NC_000913	1376755	1376760		1.032784
NC_000913	1376760	1376765		0.988126
NC_000913	1376765	1376770		0.758922
NC_000913	1376770	1376775		0.632483
NC_000913	1376775	1376780		0.570920
NC_000913	1376780	1376785		0.613900
NC_000913	1376785	1376790		0.624498
NC_000913	1376790	1376795		0.630884
NC_000913	1376795	1376800		0.685325
NC_000913	1376800	1376805		0.298194
NC_000913	1376805	1376810		0.323905
NC_000913	1376810	1376815		0.322031
NC_000913	1376815	1376820		0.317055
NC_000913	1376820	1376825		0.258119
NC_000913	1376825	1376830		0.248192
NC_000913	1376830	1376835		0.366890
NC_000913	1376835	1376840		0.452279
NC_000913	1376840	1376845		0.382927
NC_000913	1376845	1376850		0.320333
NC_000913	1376850	1376855		0.055224
NC_000913	1376855	1376860		0.059623
NC_000913	1376860	1376865		0.065789
NC_000913	1376865	1376870		0.062995
NC_000913	1376870	1376875		0.150302
NC_000913	1376875	1376880		0.363505
NC_000913	1376880	1376885		0.249621
NC_000913	1376885	1376890		0.301193
NC_000913	1376890	1376895		0.318496
NC_000913	1376895	1376900		0.539492
NC_000913	1376900	1376905		0.490523
NC_000913	1376905	1376910		0.715024
NC_000913	1376910	1376915		0.732180
NC_000913	1376915	1376920		0.540835
NC_000913	1376920	1376925		0.474743
NC_000913	1376925	1376930		0.426382
NC_000913	1376930	1376935		0.298296
NC_000913	1376935	1376940		0.274088
NC_000913	1376940	1376945		0.315539
NC_000913	1376945	1376950		0.280693
NC_000913	1376950	1376955		0.402275
NC_000913	1376955	1376960		0.366696
NC_000913	1376960	1376965		0.207349
NC_000913	1376965	1376970		0.219009
NC_000913	1376970	1376975		0.212126
NC_000913	1376975	1376980		0.175918
NC_000913	1376980	1376985		0.226956
NC_000913	1376985	1376990		0.259520
NC_000913	1376990	1376995		0.270403
NC_000913	1376995	1377000		0.223308
NC_000913	1377000	1377005		0.337706
NC_000913	1377005	1377010		0.236984
NC_000913	1377010	1377015		0.188472
NC_000913	1377015	1377020		0.141820
NC_000913	1377020	1377025		0.117967
NC_000913	1377025	1377030		0.086949
NC_000913	1377030	1377035		0.061705
NC_000913	1377035	1377040		0.069581
NC_000913	1377040	1377045		0.077731
NC_000913	1377045	1377050		0.159917
NC_000913	1377050	1377055		0.154698
NC_000913	1377055	1377060		0.226318
NC_000913	1377060	1377065		0.288740
NC_000913	1377065	1377070		0.315372
NC_000913	1377070	1377075		0.352281
NC_000913	1377075	1377080		0.482456
NC_000913	1377080	1377085		0.556755
NC_000913	1377085	1377090		1.117111
NC_000913	1377090	1377095		0.254950
NC_000913	1377095	1377100		0.140550
NC_000913	1377100	1377105		0.028755
NC_000913	1377105	1377110		0.039253
NC_000913	1377110	1377115		0.034195
NC_000913	1377115	1377120		0.035852
NC_000913	1377120	1377125		0.044266
NC_000913	1377125	1377130		0.136048
NC_000913	1377130	1377135		0.380068
NC_000913	1377135	1377140		0.366601
NC_000913	1377140	1377145		0.322246
NC_000913	1377145	1377150		0.324504
NC_000913	1377150	1377155		0.268659
NC_000913	1377155	1377160		0.240517
NC_000913	1377160	1377165		0.157370
NC_000913	1377165	1377170		0.164960
NC_000913	1377170	1377175		0.224022
NC_000913	1377175	1377180		0.343099
NC_000913	1377180	1377185		0.706128
NC_000913	1377185	1377190		0.244631
NC_000913	1377190	1377195		0.270032
NC_000913	1377195	1377200		0.199920
NC_000913	1377200	1377205		0.234674
NC_000913	1377205	1377210		0.213483
NC_000913	1377210	1377215		0.227173
NC_000913	1377215	1377220		0.296213
NC_000913	1377220	1377225		0.452892
NC_000913	1377225	1377230		0.461551
NC_000913	1377230	1377235		0.455932
NC_000913	1377235	1377240		0.521938
NC_000913	1377240	1377245		0.444556
NC_000913	1377245	1377250		0.609371
NC_000913	1377250	1377255		0.779878
NC_000913	1377255	1377260		0.803163
NC_000913	1377260	1377265		0.885382
NC_000913	1377265	1377270		0.910335
NC_000913	1377270	1377275		0.825744
NC_000913	1377275	1377280		0.818059
NC_000913	1377280	1377285		0.679370
NC_000913	1377285	1377290		0.653535
NC_000913	1377290	1377295		0.456096
NC_000913	1377295	1377300		0.287316
NC_000913	1377300	1377305		0.148262
NC_000913	1377305	1377310		0.114426
NC_000913	1377310	1377315		0.108373
NC_000913	1377315	1377320		0.129568
NC_000913	1377320	1377325		0.105504
NC_000913	1377325	1377330		0.166273
NC_000913	1377330	1377335		0.214500
NC_000913	1377335	1377340		0.231973
NC_000913	1377340	1377345		0.380290
NC_000913	1377345	1377350		0.517287
NC_000913	1377350	1377355		0.319010
NC_000913	1377355	1377360		0.069802
NC_000913	1377360	1377365		0.044642
NC_000913	1377365	1377370		0.045135
NC_000913	1377370	1377375		0.042472
NC_000913	1377375	1377380		0.044134
NC_000913	1377380	1377385		0.072643
NC_000913	1377385	1377390		0.119798
NC_000913	1377390	1377395		0.109989
NC_000913	1377395	1377400		0.395101
NC_000913	1377400	1377405		0.340424
NC_000913	1377405	1377410		0.205748
NC_000913	1377410	1377415		0.128509
NC_000913	1377415	1377420		0.082141
NC_000913	1377420	1377425		0.038093
NC_000913	1377425	1377430		0.043990
NC_000913	1377430	1377435		0.063295
NC_000913	1377435	1377440		0.065931
NC_000913	1377440	1377445		0.061513
NC_000913	1377445	1377450		0.076709
NC_000913	1377450	1377455		0.173623
NC_000913	1377455	1377460		0.134482
NC_000913	1377460	1377465		0.179872
NC_000913	1377465	1377470		0.322801
NC_000913	1377470	1377475		0.150706
NC_000913	1377475	1377480		0.162930
NC_000913	1377480	1377485		0.126667
NC_000913	1377485	1377490		0.094839
NC_000913	1377490	1377495		0.077554
NC_000913	1377495	1377500		0.134206
NC_000913	1377500	1377505		0.133538
NC_000913	1377505	1377510		0.100366
NC_000913	1377510	1377515		0.110297
NC_000913	1377515	1377520		0.105561
NC_000913	1377520	1377525		0.171679
NC_000913	1377525	1377530		0.151635
NC_000913	1377530	1377535		0.159292
NC_000913	1377535	1377540		0.228031
NC_000913	1377540	1377545		0.310557
NC_000913	1377545	1377550		0.324221
NC_000913	1377550	1377555		0.500406
NC_000913	1377555	1377560		0.403970
NC_000913	1377560	1377565		0.341713
NC_000913	1377565	1377570		0.180078
NC_000913	1377570	1377575		0.178656
NC_000913	1377575	1377580		0.151295
NC_000913	1377580	1377585		0.132119
NC_000913	1377585	1377590		0.119708
NC_000913	1377590	1377595		0.116684
NC_000913	1377595	1377600		0.217021
NC_000913	1377600	1377605		0.381543
NC_000913	1377605	1377610		0.761950
NC_000913	1377610	1377615		0.849427
NC_000913	1377615	1377620		1.017885
NC_000913	1377620	1377625		1.023902
NC_000913	1377625	1377630		0.498410
NC_000913	1377630	1377635		0.369087
NC_000913	1377635	1377640		0.271388
NC_000913	1377640	1377645		0.144404
NC_000913	1377645	1377650		0.127735
NC_000913	1377650	1377655		0.025204
NC_000913	1377655	1377660		0.018672
NC_000913	1377660	1377665		0.019167
NC_000913	1377665	1377670		0.023265
NC_000913	1377670	1377675		0.033444
NC_000913	1377675	1377680		0.070916
NC_000913	1377680	1377685		0.177080
NC_000913	1377685	1377690		0.231179
NC_000913	1377690	1377695		1.956938
NC_000913	1377695	1377700		1.425166
NC_000913	1377700	1377705		1.553784
NC_000913	1377705	1377710		0.893923
NC_000913	1377710	1377715		0.614937
NC_000913	1377715	1377720		0.801056
NC_000913	1377720	1377725		0.682281
NC_000913	1377725	1377730		0.680834
NC_000913	1377730	1377735		0.367678
NC_000913	1377735	1377740		0.383750
NC_000913	1377740	1377745		0.338262
NC_000913	1377745	1377750		0.411710
NC_000913	1377750	1377755		0.518313
NC_000913	1377755	1377760		0.547052
NC_000913	1377760	1377765		0.520180
NC_000913	1377765	1377770		0.493542
NC_000913	1377770	1377775		1.312109
NC_000913	1377775	1377780		1.275815
NC_000913	1377780	1377785		1.164369
NC_000913	1377785	1377790		1.028808
NC_000913	1377790	1377795		0.922393
NC_000913	1377795	1377800		0.678064
NC_000913	1377800	1377805		0.604415
NC_000913	1377805	1377810		0.636122
NC_000913	1377810	1377815		0.616975
NC_000913	1377815	1377820		0.489728
NC_000913	1377820	1377825		0.569002
NC_000913	1377825	1377830		0.468231
NC_000913	1377830	1377835		0.522517
NC_000913	1377835	1377840		0.717014
NC_000913	1377840	1377845		0.742025
NC_000913	1377845	1377850		0.795082
NC_000913	1377850	1377855		1.032081
NC_000913	1377855	1377860		0.669337
NC_000913	1377860	1377865		0.647722
NC_000913	1377865	1377870		0.557204
NC_000913	1377870	1377875		0.427530
NC_000913	1377875	1377880		0.391496
NC_000913	1377880	1377885		0.441914
NC_000913	1377885	1377890		0.512213
NC_000913	1377890	1377895		0.680551
NC_000913	1377895	1377900		0.719703
NC_000913	1377900	1377905		0.700934
NC_000913	1377905	1377910		1.753084
NC_000913	1377910	1377915		1.712924
NC_000913	1377915	1377920		1.671057
NC_000913	1377920	1377925		1.702135
NC_000913	1377925	1377930		1.932429
NC_000913	1377930	1377935		1.910059
NC_000913	1377935	1377940		1.563668
NC_000913	1377940	1377945		0.899863
NC_000913	1377945	1377950		0.569667
NC_000913	1377950	1377955		0.385439
NC_000913	1377955	1377960		0.417181
NC_000913	1377960	1377965		0.347860
NC_000913	1377965	1377970		0.275344
NC_000913	1377970	1377975		0.523312
NC_000913	1377975	1377980		0.461661
NC_000913	1377980	1377985		0.530837
NC_000913	1377985	1377990		0.491588
NC_000913	1377990	1377995		0.516459
NC_000913	1377995	1378000		0.611617
NC_000913	1378000	1378005		0.419358
NC_000913	1378005	1378010		0.474056
NC_000913	1378010	1378015		0.402988
NC_000913	1378015	1378020		0.333638
NC_000913	1378020	1378025		0.301361
NC_000913	1378025	1378030		0.616375
NC_000913	1378030	1378035		0.313250
NC_000913	1378035	1378040		0.235374
NC_000913	1378040	1378045		0.237360
NC_000913	1378045	1378050		0.179643
NC_000913	1378050	1378055		0.079621
NC_000913	1378055	1378060		0.084943
NC_000913	1378060	1378065		0.071193
NC_000913	1378065	1378070		0.144749
NC_000913	1378070	1378075		0.079450
NC_000913	1378075	1378080		0.052537
NC_000913	1378080	1378085		0.052141
NC_000913	1378085	1378090		0.051251
NC_000913	1378090	1378095		0.084528
NC_000913	1378095	1378100		0.089925
NC_000913	1378100	1378105		0.107750
NC_000913	1378105	1378110		0.125235
NC_000913	1378110	1378115		0.249624
NC_000913	1378115	1378120		0.332839
NC_000913	1378120	1378125		0.312920
NC_000913	1378125	1378130		0.215141
NC_000913	1378130	1378135		0.239621
NC_000913	1378135	1378140		0.235167
NC_000913	1378140	1378145		0.149630
NC_000913	1378145	1378150		0.202624
NC_000913	1378150	1378155		0.219540
NC_000913	1378155	1378160		0.221783
NC_000913	1378160	1378165		0.199316
NC_000913	1378165	1378170		0.204669
NC_000913	1378170	1378175		0.312508
NC_000913	1378175	1378180		0.417630
NC_000913	1378180	1378185		0.547307
NC_000913	1378185	1378190		0.691202
NC_000913	1378190	1378195		0.530251
NC_000913	1378195	1378200		0.531547
NC_000913	1378200	1378205		0.653025
NC_000913	1378205	1378210		0.627696
NC_000913	1378210	1378215		0.566010
NC_000913	1378215	1378220		0.520638
NC_000913	1378220	1378225		0.574395
NC_000913	1378225	1378230		0.726001
NC_000913	1378230	1378235		0.458065
NC_000913	1378235	1378240		0.325899
NC_000913	1378240	1378245		0.331152
NC_000913	1378245	1378250		0.376847
NC_000913	1378250	1378255		0.266264
NC_000913	1378255	1378260		0.241676
NC_000913	1378260	1378265		0.270229
NC_000913	1378265	1378270		0.335328
NC_000913	1378270	1378275		0.395077
NC_000913	1378275	1378280		0.426371
NC_000913	1378280	1378285		0.398860
NC_000913	1378285	1378290		0.521906
NC_000913	1378290	1378295		0.448674
NC_000913	1378295	1378300		0.249079
NC_000913	1378300	1378305		0.178042
NC_000913	1378305	1378310		0.162171
NC_000913	1378310	1378315		0.166488
NC_000913	1378315	1378320		0.174684
NC_000913	1378320	1378325		0.165436
NC_000913	1378325	1378330		0.316884
NC_000913	1378330	1378335		0.318281
NC_000913	1378335	1378340		0.361717
NC_000913	1378340	1378345		0.340311
NC_000913	1378345	1378350		0.305990
NC_000913	1378350	1378355		0.315744
NC_000913	1378355	1378360		0.333479
NC_000913	1378360	1378365		0.358159
NC_000913	1378365	1378370		0.324599
NC_000913	1378370	1378375		0.363473
NC_000913	1378375	1378380		0.248931
NC_000913	1378380	1378385		0.306126
NC_000913	1378385	1378390		0.234316
NC_000913	1378390	1378395		0.248130
NC_000913	1378395	1378400		0.272978
NC_000913	1378400	1378405		0.448009
NC_000913	1378405	1378410		0.554755
NC_000913	1378410	1378415		0.679247
NC_000913	1378415	1378420		0.674071
NC_000913	1378420	1378425		0.606330
NC_000913	1378425	1378430		0.528585
NC_000913	1378430	1378435		0.445035
NC_000913	1378435	1378440		0.478534
NC_000913	1378440	1378445		0.447765
NC_000913	1378445	1378450		0.331362
NC_000913	1378450	1378455		0.283104
NC_000913	1378455	1378460		0.233837
NC_000913	1378460	1378465		0.214434
NC_000913	1378465	1378470		0.256331
NC_000913	1378470	1378475		0.370711
NC_000913	1378475	1378480		0.404405
NC_000913	1378480	1378485		0.527896
NC_000913	1378485	1378490		0.648906
NC_000913	1378490	1378495		0.664160
NC_000913	1378495	1378500		0.795195
NC_000913	1378500	1378505		1.526883
NC_000913	1378505	1378510		1.042087
NC_000913	1378510	1378515		0.887952
NC_000913	1378515	1378520		0.888946
NC_000913	1378520	1378525		1.124746
NC_000913	1378525	1378530		0.987457
NC_000913	1378530	1378535		1.055314
NC_000913	1378535	1378540		0.870897
NC_000913	1378540	1378545		0.862294
NC_000913	1378545	1378550		0.700429
NC_000913	1378550	1378555		0.592702
NC_000913	1378555	1378560		0.602791
NC_000913	1378560	1378565		0.780074
NC_000913	1378565	1378570		0.950528
NC_000913	1378570	1378575		0.973181
NC_000913	1378575	1378580		1.013976
NC_000913	1378580	1378585		0.984542
NC_000913	1378585	1378590		0.848634
NC_000913	1378590	1378595		0.681795
NC_000913	1378595	1378600		0.587905
NC_000913	1378600	1378605		0.649999
NC_000913	1378605	1378610		0.236668
NC_000913	1378610	1378615		0.219646
NC_000913	1378615	1378620		0.215900
NC_000913	1378620	1378625		0.140415
NC_000913	1378625	1378630		0.125569
NC_000913	1378630	1378635		0.124111
NC_000913	1378635	1378640		0.129729
NC_000913	1378640	1378645		0.198238
NC_000913	1378645	1378650		0.271938
NC_000913	1378650	1378655		0.529664
NC_000913	1378655	1378660		0.706679
NC_000913	1378660	1378665		0.661002
NC_000913	1378665	1378670		0.623592
NC_000913	1378670	1378675		0.690014
NC_000913	1378675	1378680		0.635758
NC_000913	1378680	1378685		0.518862
NC_000913	1378685	1378690		0.352134
NC_000913	1378690	1378695		0.309621
NC_000913	1378695	1378700		0.199030
NC_000913	1378700	1378705		0.068679
NC_000913	1378705	1378710		0.070812
NC_000913	1378710	1378715		0.080931
NC_000913	1378715	1378720		0.066025
NC_000913	1378720	1378725		0.053104
NC_000913	1378725	1378730		0.045841
NC_000913	1378730	1378735		0.042210
NC_000913	1378735	1378740		0.081009
NC_000913	1378740	1378745		0.085073
NC_000913	1378745	1378750		0.090326
NC_000913	1378750	1378755		0.135461
NC_000913	1378755	1378760		0.179032
NC_000913	1378760	1378765		0.276587
NC_000913	1378765	1378770		0.345449
NC_000913	1378770	1378775		0.536651
NC_000913	1378775	1378780		0.475926
NC_000913	1378780	1378785		0.500954
NC_000913	1378785	1378790		0.731088
NC_000913	1378790	1378795		0.718651
NC_000913	1378795	1378800		0.696309
NC_000913	1378800	1378805		0.505651
NC_000913	1378805	1378810		0.154700
NC_000913	1378810	1378815		0.159657
NC_000913	1378815	1378820		0.155561
NC_000913	1378820	1378825		0.122947
NC_000913	1378825	1378830		0.158358
NC_000913	1378830	1378835		0.378226
NC_000913	1378835	1378840		0.345671
NC_000913	1378840	1378845		0.300884
NC_000913	1378845	1378850		0.306792
NC_000913	1378850	1378855		0.239134
NC_000913	1378855	1378860		0.066851
NC_000913	1378860	1378865		0.072645
NC_000913	1378865	1378870		0.044077
NC_000913	1378870	1378875		0.040203
NC_000913	1378875	1378880		0.043650
NC_000913	1378880	1378885		0.077079
NC_000913	1378885	1378890		0.390907
NC_000913	1378890	1378895		0.260865
NC_000913	1378895	1378900		0.259460
NC_000913	1378900	1378905		0.263177
NC_000913	1378905	1378910		0.216952
NC_000913	1378910	1378915		0.274205
NC_000913	1378915	1378920		0.117802
NC_000913	1378920	1378925		0.057849
NC_000913	1378925	1378930		0.091355
NC_000913	1378930	1378935		0.078491
NC_000913	1378935	1378940		0.070331
NC_000913	1378940	1378945		0.049399
NC_000913	1378945	1378950		0.087738
NC_000913	1378950	1378955		0.283913
NC_000913	1378955	1378960		0.467753
NC_000913	1378960	1378965		0.508852
NC_000913	1378965	1378970		0.649535
NC_000913	1378970	1378975		0.468605
NC_000913	1378975	1378980		0.476437
NC_000913	1378980	1378985		0.542293
NC_000913	1378985	1378990		0.478633
NC_000913	1378990	1378995		0.381095
NC_000913	1378995	1379000		0.410911
NC_000913	1379000	1379005		0.399382
NC_000913	1379005	1379010		0.401064
NC_000913	1379010	1379015		0.304837
NC_000913	1379015	1379020		0.400622
NC_000913	1379020	1379025		0.297533
NC_000913	1379025	1379030		0.185123
NC_000913	1379030	1379035		0.259631
NC_000913	1379035	1379040		0.245816
NC_000913	1379040	1379045		0.240421
NC_000913	1379045	1379050		0.213547
NC_000913	1379050	1379055		0.227997
NC_000913	1379055	1379060		0.228677
NC_000913	1379060	1379065		0.242611
NC_000913	1379065	1379070		0.262446
NC_000913	1379070	1379075		0.350448
NC_000913	1379075	1379080		0.441146
NC_000913	1379080	1379085		0.341132
NC_000913	1379085	1379090		0.276816
NC_000913	1379090	1379095		0.286176
NC_000913	1379095	1379100		0.248721
NC_000913	1379100	1379105		0.200183
NC_000913	1379105	1379110		0.200498
NC_000913	1379110	1379115		0.189685
NC_000913	1379115	1379120		0.209853
NC_000913	1379120	1379125		0.296963
NC_000913	1379125	1379130		0.234844
NC_000913	1379130	1379135		0.143857
NC_000913	1379135	1379140		0.145030
NC_000913	1379140	1379145		0.123328
NC_000913	1379145	1379150		0.166766
NC_000913	1379150	1379155		0.150305
NC_000913	1379155	1379160		0.552827
NC_000913	1379160	1379165		0.736587
NC_000913	1379165	1379170		0.613445
NC_000913	1379170	1379175		0.512937
NC_000913	1379175	1379180		0.487796
NC_000913	1379180	1379185		0.615517
NC_000913	1379185	1379190		0.434390
NC_000913	1379190	1379195		0.677370
NC_000913	1379195	1379200		0.600050
NC_000913	1379200	1379205		0.789952
NC_000913	1379205	1379210		0.756091
NC_000913	1379210	1379215		0.765800
NC_000913	1379215	1379220		0.734805
NC_000913	1379220	1379225		0.511118
NC_000913	1379225	1379230		0.502444
NC_000913	1379230	1379235		0.388901
NC_000913	1379235	1379240		0.454836
NC_000913	1379240	1379245		0.714055
NC_000913	1379245	1379250		0.425060
NC_000913	1379250	1379255		0.462373
NC_000913	1379255	1379260		0.441768
NC_000913	1379260	1379265		0.995972
NC_000913	1379265	1379270		1.122041
NC_000913	1379270	1379275		1.298635
NC_000913	1379275	1379280		1.810621
NC_000913	1379280	1379285		3.042835
NC_000913	1379285	1379290		5.678686
NC_000913	1379290	1379295		4.273431
NC_000913	1379295	1379300		4.397099
NC_000913	1379300	1379305		3.735610
NC_000913	1379305	1379310		3.838732
NC_000913	1379310	1379315		3.713763
NC_000913	1379315	1379320		3.352436
NC_000913	1379320	1379325		3.267782
NC_000913	1379325	1379330		3.417405
NC_000913	1379330	1379335		3.631907
NC_000913	1379335	1379340		2.656745
NC_000913	1379340	1379345		1.968096
NC_000913	1379345	1379350		1.193017
NC_000913	1379350	1379355		1.137907
NC_000913	1379355	1379360		0.968193
NC_000913	1379360	1379365		0.716773
NC_000913	1379365	1379370		0.314735
NC_000913	1379370	1379375		0.380558
NC_000913	1379375	1379380		0.309520
NC_000913	1379380	1379385		0.173701
NC_000913	1379385	1379390		0.128774
NC_000913	1379390	1379395		0.127327
NC_000913	1379395	1379400		0.159543
NC_000913	1379400	1379405		0.211988
NC_000913	1379405	1379410		0.377869
NC_000913	1379410	1379415		0.924716
NC_000913	1379415	1379420		0.863988
NC_000913	1379420	1379425		0.729853
NC_000913	1379425	1379430		0.701877
NC_000913	1379430	1379435		0.542500
NC_000913	1379435	1379440		0.433254
NC_000913	1379440	1379445		0.398795
NC_000913	1379445	1379450		0.320986
NC_000913	1379450	1379455		0.207125
NC_000913	1379455	1379460		0.254682
NC_000913	1379460	1379465		0.151284
NC_000913	1379465	1379470		0.152022
NC_000913	1379470	1379475		0.171202
NC_000913	1379475	1379480		0.240067
NC_000913	1379480	1379485		0.279978
NC_000913	1379485	1379490		0.408312
NC_000913	1379490	1379495		0.611547
NC_000913	1379495	1379500		1.512047
NC_000913	1379500	1379505		1.083124
NC_000913	1379505	1379510		1.019455
NC_000913	1379510	1379515		0.951397
NC_000913	1379515	1379520		0.364854
NC_000913	1379520	1379525		0.138289
NC_000913	1379525	1379530		0.098846
NC_000913	1379530	1379535		0.073270
NC_000913	1379535	1379540		0.065755
NC_000913	1379540	1379545		0.072432
NC_000913	1379545	1379550		0.070408
NC_000913	1379550	1379555		0.171439
NC_000913	1379555	1379560		0.232402
NC_000913	1379560	1379565		0.186003
NC_000913	1379565	1379570		0.569711
NC_000913	1379570	1379575		0.375322
NC_000913	1379575	1379580		0.380206
NC_000913	1379580	1379585		0.405493
NC_000913	1379585	1379590		0.362005
NC_000913	1379590	1379595		0.313332
NC_000913	1379595	1379600		0.252774
NC_000913	1379600	1379605		0.368284
NC_000913	1379605	1379610		0.298925
NC_000913	1379610	1379615		0.364950
NC_000913	1379615	1379620		0.413570
NC_000913	1379620	1379625		0.390554
NC_000913	1379625	1379630		0.410922
NC_000913	1379630	1379635		0.136370
NC_000913	1379635	1379640		0.075447
NC_000913	1379640	1379645		0.068678
NC_000913	1379645	1379650		0.073441
NC_000913	1379650	1379655		0.065819
NC_000913	1379655	1379660		0.080400
NC_000913	1379660	1379665		0.099133
NC_000913	1379665	1379670		0.193873
NC_000913	1379670	1379675		0.494356
NC_000913	1379675	1379680		0.507993
NC_000913	1379680	1379685		0.270907
NC_000913	1379685	1379690		0.355017
NC_000913	1379690	1379695		0.347610
NC_000913	1379695	1379700		0.342155
NC_000913	1379700	1379705		0.440731
NC_000913	1379705	1379710		0.445549
NC_000913	1379710	1379715		0.505945
NC_000913	1379715	1379720		0.502536
NC_000913	1379720	1379725		0.376002
NC_000913	1379725	1379730		0.264470
NC_000913	1379730	1379735		0.255740
NC_000913	1379735	1379740		0.221157
NC_000913	1379740	1379745		0.167224
NC_000913	1379745	1379750		0.178572
NC_000913	1379750	1379755		0.169510
NC_000913	1379755	1379760		0.222250
NC_000913	1379760	1379765		0.282097
NC_000913	1379765	1379770		0.265362
NC_000913	1379770	1379775		0.611019
NC_000913	1379775	1379780		0.413165
NC_000913	1379780	1379785		0.445500
NC_000913	1379785	1379790		0.521958
NC_000913	1379790	1379795		0.499846
NC_000913	1379795	1379800		0.529162
NC_000913	1379800	1379805		0.751756
NC_000913	1379805	1379810		0.756994
NC_000913	1379810	1379815		1.147558
NC_000913	1379815	1379820		1.042900
NC_000913	1379820	1379825		0.866380
NC_000913	1379825	1379830		0.692541
NC_000913	1379830	1379835		0.552205
NC_000913	1379835	1379840		0.360104
NC_000913	1379840	1379845		0.213744
NC_000913	1379845	1379850		0.189902
NC_000913	1379850	1379855		0.182465
NC_000913	1379855	1379860		0.166869
NC_000913	1379860	1379865		0.138390
NC_000913	1379865	1379870		0.120168
NC_000913	1379870	1379875		0.140614
NC_000913	1379875	1379880		0.218358
NC_000913	1379880	1379885		0.162803
NC_000913	1379885	1379890		0.139323
NC_000913	1379890	1379895		0.137855
NC_000913	1379895	1379900		0.122594
NC_000913	1379900	1379905		0.143204
NC_000913	1379905	1379910		0.340804
NC_000913	1379910	1379915		1.067786
NC_000913	1379915	1379920		0.837346
NC_000913	1379920	1379925		0.853763
NC_000913	1379925	1379930		0.451958
NC_000913	1379930	1379935		0.349752
NC_000913	1379935	1379940		0.293508
NC_000913	1379940	1379945		0.280898
NC_000913	1379945	1379950		0.267334
NC_000913	1379950	1379955		0.314148
NC_000913	1379955	1379960		0.437252
NC_000913	1379960	1379965		0.367844
NC_000913	1379965	1379970		0.519617
NC_000913	1379970	1379975		0.475401
NC_000913	1379975	1379980		0.504475
NC_000913	1379980	1379985		0.533586
NC_000913	1379985	1379990		0.397109
NC_000913	1379990	1379995		0.489175
NC_000913	1379995	1380000		0.555554
NC_000913	1380000	1380005		0.745979
NC_000913	1380005	1380010		0.643572
NC_000913	1380010	1380015		0.737891
NC_000913	1380015	1380020		0.529559
NC_000913	1380020	1380025		0.304345
NC_000913	1380025	1380030		0.279090
NC_000913	1380030	1380035		0.210196
NC_000913	1380035	1380040		0.217278
NC_000913	1380040	1380045		0.179337
NC_000913	1380045	1380050		0.143545
NC_000913	1380050	1380055		0.117901
NC_000913	1380055	1380060		0.115601
NC_000913	1380060	1380065		0.335899
NC_000913	1380065	1380070		0.259306
NC_000913	1380070	1380075		0.222047
NC_000913	1380075	1380080		0.326738
NC_000913	1380080	1380085		0.367107
NC_000913	1380085	1380090		0.451782
NC_000913	1380090	1380095		0.460676
NC_000913	1380095	1380100		0.576617
NC_000913	1380100	1380105		0.518089
NC_000913	1380105	1380110		0.573266
NC_000913	1380110	1380115		0.798825
NC_000913	1380115	1380120		1.417090
NC_000913	1380120	1380125		1.254178
NC_000913	1380125	1380130		1.228778
NC_000913	1380130	1380135		1.352737
NC_000913	1380135	1380140		1.780094
NC_000913	1380140	1380145		1.020293
NC_000913	1380145	1380150		0.950594
NC_000913	1380150	1380155		0.865078
NC_000913	1380155	1380160		0.604047
NC_000913	1380160	1380165		0.484771
NC_000913	1380165	1380170		0.434298
NC_000913	1380170	1380175		0.430525
NC_000913	1380175	1380180		0.354621
NC_000913	1380180	1380185		0.493977
NC_000913	1380185	1380190		0.673428
NC_000913	1380190	1380195		0.363525
NC_000913	1380195	1380200		0.269397
NC_000913	1380200	1380205		0.162620
NC_000913	1380205	1380210		0.171990
NC_000913	1380210	1380215		0.194113
NC_000913	1380215	1380220		0.154751
NC_000913	1380220	1380225		0.187928
NC_000913	1380225	1380230		0.200086
NC_000913	1380230	1380235		0.406092
NC_000913	1380235	1380240		0.459872
NC_000913	1380240	1380245		0.601431
NC_000913	1380245	1380250		0.801490
NC_000913	1380250	1380255		0.930022
NC_000913	1380255	1380260		1.001518
NC_000913	1380260	1380265		1.093328
NC_000913	1380265	1380270		1.577605
NC_000913	1380270	1380275		0.971922
NC_000913	1380275	1380280		0.965565
NC_000913	1380280	1380285		0.672947
NC_000913	1380285	1380290		0.678630
NC_000913	1380290	1380295		0.327672
NC_000913	1380295	1380300		0.274175
NC_000913	1380300	1380305		0.246696
NC_000913	1380305	1380310		0.205853
NC_000913	1380310	1380315		0.167885
NC_000913	1380315	1380320		0.205235
NC_000913	1380320	1380325		0.257120
NC_000913	1380325	1380330		0.205276
NC_000913	1380330	1380335		0.217208
NC_000913	1380335	1380340		0.174646
NC_000913	1380340	1380345		0.127971
NC_000913	1380345	1380350		0.170557
NC_000913	1380350	1380355		0.150946
NC_000913	1380355	1380360		0.174633
NC_000913	1380360	1380365		0.187016
NC_000913	1380365	1380370		0.207243
NC_000913	1380370	1380375		0.247574
NC_000913	1380375	1380380		0.539246
NC_000913	1380380	1380385		0.807309
NC_000913	1380385	1380390		0.907915
NC_000913	1380390	1380395		0.893630
NC_000913	1380395	1380400		0.702582
NC_000913	1380400	1380405		0.630502
NC_000913	1380405	1380410		0.588329
NC_000913	1380410	1380415		0.476058
NC_000913	1380415	1380420		0.358610
NC_000913	1380420	1380425		0.324252
NC_000913	1380425	1380430		0.279259
NC_000913	1380430	1380435		0.460014
NC_000913	1380435	1380440		0.492713
NC_000913	1380440	1380445		0.720276
NC_000913	1380445	1380450		0.783655
NC_000913	1380450	1380455		0.769732
NC_000913	1380455	1380460		0.847039
NC_000913	1380460	1380465		0.833270
NC_000913	1380465	1380470		0.747158
NC_000913	1380470	1380475		0.655244
NC_000913	1380475	1380480		0.509370
NC_000913	1380480	1380485		0.535349
NC_000913	1380485	1380490		0.540995
NC_000913	1380490	1380495		0.517990
NC_000913	1380495	1380500		0.741791
NC_000913	1380500	1380505		0.911269
NC_000913	1380505	1380510		1.077292
NC_000913	1380510	1380515		0.530841
NC_000913	1380515	1380520		0.500346
NC_000913	1380520	1380525		0.541628
NC_000913	1380525	1380530		0.361320
NC_000913	1380530	1380535		0.304758
NC_000913	1380535	1380540		0.333830
NC_000913	1380540	1380545		0.273942
NC_000913	1380545	1380550		0.214225
NC_000913	1380550	1380555		0.503549
NC_000913	1380555	1380560		0.631701
NC_000913	1380560	1380565		0.568516
NC_000913	1380565	1380570		0.473160
NC_000913	1380570	1380575		0.369241
NC_000913	1380575	1380580		0.414873
NC_000913	1380580	1380585		0.376750
NC_000913	1380585	1380590		0.474259
NC_000913	1380590	1380595		0.541407
NC_000913	1380595	1380600		0.556100
NC_000913	1380600	1380605		0.453930
NC_000913	1380605	1380610		0.434080
NC_000913	1380610	1380615		0.243773
NC_000913	1380615	1380620		0.258464
NC_000913	1380620	1380625		0.225975
NC_000913	1380625	1380630		0.213924
NC_000913	1380630	1380635		0.228133
NC_000913	1380635	1380640		0.262265
NC_000913	1380640	1380645		0.212208
NC_000913	1380645	1380650		0.535421
NC_000913	1380650	1380655		0.582236
NC_000913	1380655	1380660		0.684510
NC_000913	1380660	1380665		0.179387
NC_000913	1380665	1380670		0.148573
NC_000913	1380670	1380675		0.154140
NC_000913	1380675	1380680		0.161882
NC_000913	1380680	1380685		0.132314
NC_000913	1380685	1380690		0.296807
NC_000913	1380690	1380695		0.236018
NC_000913	1380695	1380700		0.237636
NC_000913	1380700	1380705		0.196826
NC_000913	1380705	1380710		0.152189
NC_000913	1380710	1380715		0.142034
NC_000913	1380715	1380720		0.125343
NC_000913	1380720	1380725		0.123273
NC_000913	1380725	1380730		0.131699
NC_000913	1380730	1380735		0.110309
NC_000913	1380735	1380740		0.107718
NC_000913	1380740	1380745		0.150313
NC_000913	1380745	1380750		0.157939
NC_000913	1380750	1380755		0.226775
NC_000913	1380755	1380760		0.161950
NC_000913	1380760	1380765		0.117300
NC_000913	1380765	1380770		0.127713
NC_000913	1380770	1380775		0.116229
NC_000913	1380775	1380780		0.105273
NC_000913	1380780	1380785		0.112971
NC_000913	1380785	1380790		0.174865
NC_000913	1380790	1380795		0.208771
NC_000913	1380795	1380800		0.201320
NC_000913	1380800	1380805		0.271258
NC_000913	1380805	1380810		0.619836
NC_000913	1380810	1380815		0.594507
NC_000913	1380815	1380820		0.569826
NC_000913	1380820	1380825		0.376876
NC_000913	1380825	1380830		0.386131
NC_000913	1380830	1380835		0.399283
NC_000913	1380835	1380840		0.662093
NC_000913	1380840	1380845		0.850285
NC_000913	1380845	1380850		1.393078
NC_000913	1380850	1380855		0.842712
NC_000913	1380855	1380860		0.781639
NC_000913	1380860	1380865		0.593205
NC_000913	1380865	1380870		0.379527
NC_000913	1380870	1380875		0.297596
NC_000913	1380875	1380880		0.310993
NC_000913	1380880	1380885		0.228753
NC_000913	1380885	1380890		0.169459
NC_000913	1380890	1380895		0.206294
NC_000913	1380895	1380900		0.147624
NC_000913	1380900	1380905		0.128733
NC_000913	1380905	1380910		0.101517
NC_000913	1380910	1380915		0.105502
NC_000913	1380915	1380920		0.116850
NC_000913	1380920	1380925		0.141902
NC_000913	1380925	1380930		0.194492
NC_000913	1380930	1380935		0.188946
NC_000913	1380935	1380940		0.206278
NC_000913	1380940	1380945		0.251749
NC_000913	1380945	1380950		0.296422
NC_000913	1380950	1380955		0.346996
NC_000913	1380955	1380960		0.411264
NC_000913	1380960	1380965		0.453600
NC_000913	1380965	1380970		0.601394
NC_000913	1380970	1380975		0.532381
NC_000913	1380975	1380980		0.524331
NC_000913	1380980	1380985		0.440993
NC_000913	1380985	1380990		0.442769
NC_000913	1380990	1380995		0.404085
NC_000913	1380995	1381000		0.419296
NC_000913	1381000	1381005		0.502620
NC_000913	1381005	1381010		1.143287
NC_000913	1381010	1381015		1.135029
NC_000913	1381015	1381020		1.431552
NC_000913	1381020	1381025		1.992143
NC_000913	1381025	1381030		1.388803
NC_000913	1381030	1381035		1.000571
NC_000913	1381035	1381040		0.850600
NC_000913	1381040	1381045		0.914931
NC_000913	1381045	1381050		0.825625
NC_000913	1381050	1381055		0.798295
NC_000913	1381055	1381060		0.585730
NC_000913	1381060	1381065		0.569010
NC_000913	1381065	1381070		0.709842
NC_000913	1381070	1381075		0.481337
NC_000913	1381075	1381080		0.522015
NC_000913	1381080	1381085		0.579813
NC_000913	1381085	1381090		0.595804
NC_000913	1381090	1381095		1.011993
NC_000913	1381095	1381100		0.694865
NC_000913	1381100	1381105		0.655605
NC_000913	1381105	1381110		0.473066
NC_000913	1381110	1381115		0.219569
NC_000913	1381115	1381120		0.252166
NC_000913	1381120	1381125		0.309937
NC_000913	1381125	1381130		0.255684
NC_000913	1381130	1381135		0.183251
NC_000913	1381135	1381140		0.203819
NC_000913	1381140	1381145		0.242691
NC_000913	1381145	1381150		0.358733
NC_000913	1381150	1381155		0.409868
NC_000913	1381155	1381160		0.631393
NC_000913	1381160	1381165		0.389628
NC_000913	1381165	1381170		0.311949
NC_000913	1381170	1381175		0.179858
NC_000913	1381175	1381180		0.168229
NC_000913	1381180	1381185		0.134741
NC_000913	1381185	1381190		0.168558
NC_000913	1381190	1381195		0.192954
NC_000913	1381195	1381200		0.331450
NC_000913	1381200	1381205		0.250143
NC_000913	1381205	1381210		0.293016
NC_000913	1381210	1381215		0.259136
NC_000913	1381215	1381220		0.146061
NC_000913	1381220	1381225		0.107733
NC_000913	1381225	1381230		0.087883
NC_000913	1381230	1381235		0.065084
NC_000913	1381235	1381240		0.087876
NC_000913	1381240	1381245		0.034638
NC_000913	1381245	1381250		0.020408
NC_000913	1381250	1381255		0.022700
NC_000913	1381255	1381260		0.028214
NC_000913	1381260	1381265		0.028553
NC_000913	1381265	1381270		0.020975
NC_000913	1381270	1381275		0.030546
NC_000913	1381275	1381280		0.047159
NC_000913	1381280	1381285		0.038000
NC_000913	1381285	1381290		0.052316
NC_000913	1381290	1381295		0.139125
NC_000913	1381295	1381300		0.140628
NC_000913	1381300	1381305		0.155546
NC_000913	1381305	1381310		0.117077
NC_000913	1381310	1381315		0.152870
NC_000913	1381315	1381320		0.177083
NC_000913	1381320	1381325		0.134521
NC_000913	1381325	1381330		0.135025
NC_000913	1381330	1381335		0.179697
NC_000913	1381335	1381340		0.247680
NC_000913	1381340	1381345		0.254928
NC_000913	1381345	1381350		0.348704
NC_000913	1381350	1381355		0.485992
NC_000913	1381355	1381360		0.670788
NC_000913	1381360	1381365		0.759924
NC_000913	1381365	1381370		0.611163
NC_000913	1381370	1381375		0.660777
NC_000913	1381375	1381380		0.643911
NC_000913	1381380	1381385		0.535673
NC_000913	1381385	1381390		0.444684
NC_000913	1381390	1381395		0.295561
NC_000913	1381395	1381400		0.158542
NC_000913	1381400	1381405		0.087025
NC_000913	1381405	1381410		0.019996
NC_000913	1381410	1381415		0.011122
NC_000913	1381415	1381420		0.012472
NC_000913	1381420	1381425		0.013323
NC_000913	1381425	1381430		0.012213
NC_000913	1381430	1381435		0.015311
NC_000913	1381435	1381440		0.036146
NC_000913	1381440	1381445		0.250413
NC_000913	1381445	1381450		0.318522
NC_000913	1381450	1381455		0.236306
NC_000913	1381455	1381460		0.258700
NC_000913	1381460	1381465		0.133890
NC_000913	1381465	1381470		0.107985
NC_000913	1381470	1381475		0.104028
NC_000913	1381475	1381480		0.102353
NC_000913	1381480	1381485		0.110655
NC_000913	1381485	1381490		0.178299
NC_000913	1381490	1381495		3.020942
NC_000913	1381495	1381500		2.543829
NC_000913	1381500	1381505		2.672904
NC_000913	1381505	1381510		2.069991
NC_000913	1381510	1381515		1.800981
NC_000913	1381515	1381520		2.386962
NC_000913	1381520	1381525		2.777906
NC_000913	1381525	1381530		0.802819
NC_000913	1381530	1381535		0.578532
NC_000913	1381535	1381540		0.294864
NC_000913	1381540	1381545		0.283160
NC_000913	1381545	1381550		0.236961
NC_000913	1381550	1381555		0.208017
NC_000913	1381555	1381560		0.238569
NC_000913	1381560	1381565		0.292206
NC_000913	1381565	1381570		0.154702
NC_000913	1381570	1381575		0.474442
NC_000913	1381575	1381580		0.287184
NC_000913	1381580	1381585		0.369260
NC_000913	1381585	1381590		0.454226
NC_000913	1381590	1381595		0.560314
NC_000913	1381595	1381600		1.098876
NC_000913	1381600	1381605		0.921311
NC_000913	1381605	1381610		0.615707
NC_000913	1381610	1381615		0.600998
NC_000913	1381615	1381620		0.496957
NC_000913	1381620	1381625		0.424900
NC_000913	1381625	1381630		0.580201
NC_000913	1381630	1381635		0.625603
NC_000913	1381635	1381640		0.751117
NC_000913	1381640	1381645		0.664886
NC_000913	1381645	1381650		0.904307
NC_000913	1381650	1381655		1.021316
NC_000913	1381655	1381660		1.225516
NC_000913	1381660	1381665		1.512163
NC_000913	1381665	1381670		1.974488
NC_000913	1381670	1381675		1.887984
NC_000913	1381675	1381680		1.727708
NC_000913	1381680	1381685		3.115266
NC_000913	1381685	1381690		3.029231
NC_000913	1381690	1381695		1.305147
NC_000913	1381695	1381700		1.081989
NC_000913	1381700	1381705		0.910053
NC_000913	1381705	1381710		0.916018
NC_000913	1381710	1381715		1.039596
NC_000913	1381715	1381720		0.763352
NC_000913	1381720	1381725		0.826866
NC_000913	1381725	1381730		0.878839
NC_000913	1381730	1381735		0.903112
NC_000913	1381735	1381740		1.140940
NC_000913	1381740	1381745		0.867815
NC_000913	1381745	1381750		0.855328
NC_000913	1381750	1381755		0.784914
NC_000913	1381755	1381760		0.747758
NC_000913	1381760	1381765		0.477026
NC_000913	1381765	1381770		0.379434
NC_000913	1381770	1381775		0.251896
NC_000913	1381775	1381780		0.176508
NC_000913	1381780	1381785		0.213860
NC_000913	1381785	1381790		0.228786
NC_000913	1381790	1381795		0.308872
NC_000913	1381795	1381800		0.331719
NC_000913	1381800	1381805		0.356568
NC_000913	1381805	1381810		0.566514
NC_000913	1381810	1381815		2.945755
NC_000913	1381815	1381820		5.598138
NC_000913	1381820	1381825		3.887201
NC_000913	1381825	1381830		5.014396
NC_000913	1381830	1381835		4.955956
NC_000913	1381835	1381840		4.141096
NC_000913	1381840	1381845		3.538591
NC_000913	1381845	1381850		2.904194
NC_000913	1381850	1381855		3.307334
NC_000913	1381855	1381860		2.096635
NC_000913	1381860	1381865		2.243195
NC_000913	1381865	1381870		2.701554
NC_000913	1381870	1381875		2.958057
NC_000913	1381875	1381880		3.640280
NC_000913	1381880	1381885		3.996915
NC_000913	1381885	1381890		3.643776
NC_000913	1381890	1381895		2.625648
NC_000913	1381895	1381900		3.685215
NC_000913	1381900	1381905		3.839750
NC_000913	1381905	1381910		3.668631
NC_000913	1381910	1381915		3.730482
NC_000913	1381915	1381920		3.743970
NC_000913	1381920	1381925		3.988133
NC_000913	1381925	1381930		3.604480
NC_000913	1381930	1381935		5.912017
NC_000913	1381935	1381940		5.391582
NC_000913	1381940	1381945		6.455684
NC_000913	1381945	1381950		6.761126
NC_000913	1381950	1381955		8.534757
NC_000913	1381955	1381960		7.545865
NC_000913	1381960	1381965		2.870337
NC_000913	1381965	1381970		2.414588
NC_000913	1381970	1381975		1.754137
NC_000913	1381975	1381980		1.382048
NC_000913	1381980	1381985		1.477535
NC_000913	1381985	1381990		0.740292
NC_000913	1381990	1381995		0.705921
NC_000913	1381995	1382000		0.506981
NC_000913	1382000	1382005		0.569240
NC_000913	1382005	1382010		0.553971
NC_000913	1382010	1382015		0.558222
NC_000913	1382015	1382020		0.565856
NC_000913	1382020	1382025		0.541791
NC_000913	1382025	1382030		0.574563
NC_000913	1382030	1382035		0.691837
NC_000913	1382035	1382040		1.035315
NC_000913	1382040	1382045		0.824116
NC_000913	1382045	1382050		1.077275
NC_000913	1382050	1382055		0.907779
NC_000913	1382055	1382060		0.891636
NC_000913	1382060	1382065		0.652804
NC_000913	1382065	1382070		0.600069
NC_000913	1382070	1382075		0.657821
NC_000913	1382075	1382080		0.546416
NC_000913	1382080	1382085		0.772047
NC_000913	1382085	1382090		0.779238
NC_000913	1382090	1382095		0.795383
NC_000913	1382095	1382100		0.701208
NC_000913	1382100	1382105		0.776730
NC_000913	1382105	1382110		0.791336
NC_000913	1382110	1382115		0.684492
NC_000913	1382115	1382120		0.671740
NC_000913	1382120	1382125		0.497381
NC_000913	1382125	1382130		0.469998
NC_000913	1382130	1382135		0.496703
NC_000913	1382135	1382140		0.485762
NC_000913	1382140	1382145		0.565314
NC_000913	1382145	1382150		0.670808
NC_000913	1382150	1382155		0.886641
NC_000913	1382155	1382160		1.172168
NC_000913	1382160	1382165		1.184833
NC_000913	1382165	1382170		0.782642
NC_000913	1382170	1382175		0.815418
NC_000913	1382175	1382180		0.700493
NC_000913	1382180	1382185		0.679005
NC_000913	1382185	1382190		0.715843
NC_000913	1382190	1382195		0.535252
NC_000913	1382195	1382200		0.576850
NC_000913	1382200	1382205		0.637081
NC_000913	1382205	1382210		0.639874
NC_000913	1382210	1382215		1.088226
NC_000913	1382215	1382220		0.962157
NC_000913	1382220	1382225		0.944845
NC_000913	1382225	1382230		0.925931
NC_000913	1382230	1382235		1.068535
NC_000913	1382235	1382240		0.833534
NC_000913	1382240	1382245		0.592954
NC_000913	1382245	1382250		0.263102
NC_000913	1382250	1382255		0.225599
NC_000913	1382255	1382260		0.156185
NC_000913	1382260	1382265		0.077195
NC_000913	1382265	1382270		0.066211
NC_000913	1382270	1382275		0.062271
NC_000913	1382275	1382280		0.066586
NC_000913	1382280	1382285		0.092237
NC_000913	1382285	1382290		0.267805
NC_000913	1382290	1382295		0.340692
NC_000913	1382295	1382300		2.671240
NC_000913	1382300	1382305		2.306005
NC_000913	1382305	1382310		2.184734
NC_000913	1382310	1382315		2.805136
NC_000913	1382315	1382320		2.031185
NC_000913	1382320	1382325		1.630410
NC_000913	1382325	1382330		1.565405
NC_000913	1382330	1382335		1.282217
NC_000913	1382335	1382340		0.184111
NC_000913	1382340	1382345		0.125670
NC_000913	1382345	1382350		0.105372
NC_000913	1382350	1382355		0.106240
NC_000913	1382355	1382360		0.122935
NC_000913	1382360	1382365		0.129724
NC_000913	1382365	1382370		0.197199
NC_000913	1382370	1382375		0.506924
NC_000913	1382375	1382380		0.854857
NC_000913	1382380	1382385		0.871084
NC_000913	1382385	1382390		1.242253
NC_000913	1382390	1382395		1.119631
NC_000913	1382395	1382400		0.989224
NC_000913	1382400	1382405		0.794017
NC_000913	1382405	1382410		0.703998
NC_000913	1382410	1382415		0.702069
NC_000913	1382415	1382420		0.398648
NC_000913	1382420	1382425		0.433038
NC_000913	1382425	1382430		0.391694
NC_000913	1382430	1382435		0.456322
NC_000913	1382435	1382440		0.551447
NC_000913	1382440	1382445		0.464702
NC_000913	1382445	1382450		0.401357
NC_000913	1382450	1382455		0.515941
NC_000913	1382455	1382460		0.776962
NC_000913	1382460	1382465		1.047712
NC_000913	1382465	1382470		1.339387
NC_000913	1382470	1382475		1.069480
NC_000913	1382475	1382480		1.063131
NC_000913	1382480	1382485		1.151359
NC_000913	1382485	1382490		1.454024
NC_000913	1382490	1382495		0.629651
NC_000913	1382495	1382500		0.310411
NC_000913	1382500	1382505		0.227942
NC_000913	1382505	1382510		0.176487
NC_000913	1382510	1382515		0.180143
NC_000913	1382515	1382520		0.161987
NC_000913	1382520	1382525		0.210172
NC_000913	1382525	1382530		0.262506
NC_000913	1382530	1382535		0.355619
NC_000913	1382535	1382540		0.403628
NC_000913	1382540	1382545		0.753197
NC_000913	1382545	1382550		1.434477
NC_000913	1382550	1382555		1.462262
NC_000913	1382555	1382560		1.182665
NC_000913	1382560	1382565		1.330329
NC_000913	1382565	1382570		0.639656
NC_000913	1382570	1382575		0.602753
NC_000913	1382575	1382580		0.537651
NC_000913	1382580	1382585		0.558497
NC_000913	1382585	1382590		0.437499
NC_000913	1382590	1382595		0.397118
NC_000913	1382595	1382600		0.562653
NC_000913	1382600	1382605		0.630993
NC_000913	1382605	1382610		0.555150
NC_000913	1382610	1382615		0.569073
NC_000913	1382615	1382620		0.563675
NC_000913	1382620	1382625		0.473788
NC_000913	1382625	1382630		0.580042
NC_000913	1382630	1382635		0.630143
NC_000913	1382635	1382640		1.003794
NC_000913	1382640	1382645		0.853185
NC_000913	1382645	1382650		0.654425
NC_000913	1382650	1382655		0.810025
NC_000913	1382655	1382660		0.672326
NC_000913	1382660	1382665		0.635648
NC_000913	1382665	1382670		0.666409
NC_000913	1382670	1382675		0.719979
NC_000913	1382675	1382680		0.825408
NC_000913	1382680	1382685		1.695632
NC_000913	1382685	1382690		1.962311
NC_000913	1382690	1382695		1.394041
NC_000913	1382695	1382700		1.024429
NC_000913	1382700	1382705		0.924488
NC_000913	1382705	1382710		0.765687
NC_000913	1382710	1382715		0.700196
NC_000913	1382715	1382720		0.505735
NC_000913	1382720	1382725		0.398490
NC_000913	1382725	1382730		0.324962
NC_000913	1382730	1382735		0.290950
NC_000913	1382735	1382740		0.160718
NC_000913	1382740	1382745		0.192229
NC_000913	1382745	1382750		0.229654
NC_000913	1382750	1382755		0.234589
NC_000913	1382755	1382760		0.246383
NC_000913	1382760	1382765		0.209412
NC_000913	1382765	1382770		0.182791
NC_000913	1382770	1382775		0.200738
NC_000913	1382775	1382780		0.234494
NC_000913	1382780	1382785		0.309622
NC_000913	1382785	1382790		0.271230
NC_000913	1382790	1382795		0.344331
NC_000913	1382795	1382800		0.372430
NC_000913	1382800	1382805		0.407526
NC_000913	1382805	1382810		0.433652
NC_000913	1382810	1382815		0.850347
NC_000913	1382815	1382820		0.914687
NC_000913	1382820	1382825		1.456698
NC_000913	1382825	1382830		1.315885
NC_000913	1382830	1382835		1.644687
NC_000913	1382835	1382840		1.631520
NC_000913	1382840	1382845		1.585518
NC_000913	1382845	1382850		1.562575
NC_000913	1382850	1382855		1.230537
NC_000913	1382855	1382860		0.608006
NC_000913	1382860	1382865		0.344695
NC_000913	1382865	1382870		0.338037
NC_000913	1382870	1382875		0.279519
NC_000913	1382875	1382880		0.279530
NC_000913	1382880	1382885		0.266395
NC_000913	1382885	1382890		0.279500
NC_000913	1382890	1382895		0.778150
NC_000913	1382895	1382900		1.223802
NC_000913	1382900	1382905		2.397732
NC_000913	1382905	1382910		1.939122
NC_000913	1382910	1382915		1.607163
NC_000913	1382915	1382920		1.471336
NC_000913	1382920	1382925		1.353224
NC_000913	1382925	1382930		1.344730
NC_000913	1382930	1382935		1.189145
NC_000913	1382935	1382940		1.195003
NC_000913	1382940	1382945		1.514025
NC_000913	1382945	1382950		1.552869
NC_000913	1382950	1382955		1.963436
NC_000913	1382955	1382960		2.206595
NC_000913	1382960	1382965		3.283904
NC_000913	1382965	1382970		4.443539
NC_000913	1382970	1382975		3.963710
NC_000913	1382975	1382980		4.400628
NC_000913	1382980	1382985		3.249858
NC_000913	1382985	1382990		3.224585
NC_000913	1382990	1382995		3.438664
NC_000913	1382995	1383000		3.063849
NC_000913	1383000	1383005		2.744162
NC_000913	1383005	1383010		2.750147
NC_000913	1383010	1383015		2.760130
NC_000913	1383015	1383020		3.172253
NC_000913	1383020	1383025		2.985342
NC_000913	1383025	1383030		3.251618
NC_000913	1383030	1383035		4.093331
NC_000913	1383035	1383040		3.294392
NC_000913	1383040	1383045		1.764093
NC_000913	1383045	1383050		1.601709
NC_000913	1383050	1383055		1.603270
NC_000913	1383055	1383060		1.258007
NC_000913	1383060	1383065		1.089787
NC_000913	1383065	1383070		1.006401
NC_000913	1383070	1383075		0.931967
NC_000913	1383075	1383080		0.633110
NC_000913	1383080	1383085		0.398409
NC_000913	1383085	1383090		0.386938
NC_000913	1383090	1383095		0.417989
NC_000913	1383095	1383100		0.583506
NC_000913	1383100	1383105		0.748139
NC_000913	1383105	1383110		0.909327
NC_000913	1383110	1383115		0.971900
NC_000913	1383115	1383120		1.089347
NC_000913	1383120	1383125		1.126659
NC_000913	1383125	1383130		1.197753
NC_000913	1383130	1383135		0.658989
NC_000913	1383135	1383140		0.682784
NC_000913	1383140	1383145		0.600998
NC_000913	1383145	1383150		0.571127
NC_000913	1383150	1383155		0.573742
NC_000913	1383155	1383160		0.695040
NC_000913	1383160	1383165		1.292475
NC_000913	1383165	1383170		1.362155
NC_000913	1383170	1383175		1.412023
NC_000913	1383175	1383180		1.316229
NC_000913	1383180	1383185		1.226081
NC_000913	1383185	1383190		0.983004
NC_000913	1383190	1383195		1.075470
NC_000913	1383195	1383200		1.149024
NC_000913	1383200	1383205		0.987581
NC_000913	1383205	1383210		0.909870
NC_000913	1383210	1383215		0.632923
NC_000913	1383215	1383220		0.587432
NC_000913	1383220	1383225		0.410224
NC_000913	1383225	1383230		0.394235
NC_000913	1383230	1383235		0.451499
NC_000913	1383235	1383240		0.403255
NC_000913	1383240	1383245		0.464124
NC_000913	1383245	1383250		0.617801
NC_000913	1383250	1383255		0.717080
NC_000913	1383255	1383260		0.664302
NC_000913	1383260	1383265		0.798845
NC_000913	1383265	1383270		0.991299
NC_000913	1383270	1383275		1.787496
NC_000913	1383275	1383280		2.224871
NC_000913	1383280	1383285		1.950851
NC_000913	1383285	1383290		2.083651
NC_000913	1383290	1383295		1.294847
NC_000913	1383295	1383300		1.039198
NC_000913	1383300	1383305		1.164204
NC_000913	1383305	1383310		1.499191
NC_000913	1383310	1383315		0.431496
NC_000913	1383315	1383320		0.321622
NC_000913	1383320	1383325		0.381919
NC_000913	1383325	1383330		0.429271
NC_000913	1383330	1383335		0.440871
NC_000913	1383335	1383340		0.476152
NC_000913	1383340	1383345		0.482758
NC_000913	1383345	1383350		2.759451
NC_000913	1383350	1383355		3.644029
NC_000913	1383355	1383360		4.247974
NC_000913	1383360	1383365		4.538563
NC_000913	1383365	1383370		1.819999
NC_000913	1383370	1383375		1.423785
NC_000913	1383375	1383380		0.744029
NC_000913	1383380	1383385		0.569314
NC_000913	1383385	1383390		0.434323
NC_000913	1383390	1383395		0.335964
NC_000913	1383395	1383400		0.327053
NC_000913	1383400	1383405		0.377803
NC_000913	1383405	1383410		0.477802
NC_000913	1383410	1383415		0.547321
NC_000913	1383415	1383420		0.773593
NC_000913	1383420	1383425		1.113276
NC_000913	1383425	1383430		2.124310
NC_000913	1383430	1383435		0.986075
NC_000913	1383435	1383440		0.816998
NC_000913	1383440	1383445		0.637597
NC_000913	1383445	1383450		0.529297
NC_000913	1383450	1383455		0.543588
NC_000913	1383455	1383460		0.504388
NC_000913	1383460	1383465		0.552148
NC_000913	1383465	1383470		0.667166
NC_000913	1383470	1383475		1.684625
NC_000913	1383475	1383480		1.643383
NC_000913	1383480	1383485		2.665617
NC_000913	1383485	1383490		2.181421
NC_000913	1383490	1383495		2.192799
NC_000913	1383495	1383500		1.391855
NC_000913	1383500	1383505		1.354187
NC_000913	1383505	1383510		1.458128
NC_000913	1383510	1383515		1.658634
NC_000913	1383515	1383520		1.853977
NC_000913	1383520	1383525		1.911966
NC_000913	1383525	1383530		1.762150
NC_000913	1383530	1383535		2.411167
NC_000913	1383535	1383540		1.573884
NC_000913	1383540	1383545		0.858965
NC_000913	1383545	1383550		0.608776
NC_000913	1383550	1383555		0.514504
NC_000913	1383555	1383560		0.479658
NC_000913	1383560	1383565		0.481911
NC_000913	1383565	1383570		0.586974
NC_000913	1383570	1383575		0.594209
NC_000913	1383575	1383580		0.556391
NC_000913	1383580	1383585		0.626448
NC_000913	1383585	1383590		0.413460
NC_000913	1383590	1383595		0.541902
NC_000913	1383595	1383600		1.261473
NC_000913	1383600	1383605		0.988617
NC_000913	1383605	1383610		1.210864
NC_000913	1383610	1383615		1.626181
NC_000913	1383615	1383620		1.600386
NC_000913	1383620	1383625		1.992582
NC_000913	1383625	1383630		1.360081
NC_000913	1383630	1383635		1.073770
NC_000913	1383635	1383640		0.874802
NC_000913	1383640	1383645		0.804463
NC_000913	1383645	1383650		0.949712
NC_000913	1383650	1383655		0.985422
NC_000913	1383655	1383660		0.966158
NC_000913	1383660	1383665		0.904860
NC_000913	1383665	1383670		0.811240
NC_000913	1383670	1383675		0.191020
NC_000913	1383675	1383680		0.040458
NC_000913	1383680	1383685		0.048865
NC_000913	1383685	1383690		0.040825
NC_000913	1383690	1383695		0.034522
NC_000913	1383695	1383700		0.026443
NC_000913	1383700	1383705		0.050884
NC_000913	1383705	1383710		0.068409
NC_000913	1383710	1383715		0.096901
NC_000913	1383715	1383720		0.129793
NC_000913	1383720	1383725		0.214390
NC_000913	1383725	1383730		0.258603
NC_000913	1383730	1383735		0.271150
NC_000913	1383735	1383740		0.224217
NC_000913	1383740	1383745		0.260923
NC_000913	1383745	1383750		0.248163
NC_000913	1383750	1383755		0.289202
NC_000913	1383755	1383760		0.436831
NC_000913	1383760	1383765		0.558547
NC_000913	1383765	1383770		0.690480
NC_000913	1383770	1383775		0.929877
NC_000913	1383775	1383780		0.571171
NC_000913	1383780	1383785		0.250217
NC_000913	1383785	1383790		0.070825
NC_000913	1383790	1383795		0.030446
NC_000913	1383795	1383800		0.011871
NC_000913	1383800	1383805		0.008372
NC_000913	1383805	1383810		0.008248
NC_000913	1383810	1383815		0.010473
NC_000913	1383815	1383820		0.031009
NC_000913	1383820	1383825		0.052623
NC_000913	1383825	1383830		0.595529
NC_000913	1383830	1383835		0.872230
NC_000913	1383835	1383840		0.765458
NC_000913	1383840	1383845		0.478607
NC_000913	1383845	1383850		0.301567
NC_000913	1383850	1383855		0.139355
NC_000913	1383855	1383860		0.124014
NC_000913	1383860	1383865		0.119217
NC_000913	1383865	1383870		0.128075
NC_000913	1383870	1383875		0.159627
NC_000913	1383875	1383880		0.357670
NC_000913	1383880	1383885		0.360718
NC_000913	1383885	1383890		0.490046
NC_000913	1383890	1383895		1.260582
NC_000913	1383895	1383900		0.811871
NC_000913	1383900	1383905		0.817505
NC_000913	1383905	1383910		0.757081
NC_000913	1383910	1383915		0.436419
NC_000913	1383915	1383920		0.443100
NC_000913	1383920	1383925		0.424866
NC_000913	1383925	1383930		0.416872
NC_000913	1383930	1383935		0.393286
NC_000913	1383935	1383940		0.450637
NC_000913	1383940	1383945		0.432768
NC_000913	1383945	1383950		0.773309
NC_000913	1383950	1383955		0.801467
NC_000913	1383955	1383960		0.706935
NC_000913	1383960	1383965		0.659248
NC_000913	1383965	1383970		0.501773
NC_000913	1383970	1383975		0.363384
NC_000913	1383975	1383980		0.360948
NC_000913	1383980	1383985		0.323278
NC_000913	1383985	1383990		0.207278
NC_000913	1383990	1383995		0.172916
NC_000913	1383995	1384000		0.209211
NC_000913	1384000	1384005		0.157010
NC_000913	1384005	1384010		0.122732
NC_000913	1384010	1384015		0.121704
NC_000913	1384015	1384020		0.148869
NC_000913	1384020	1384025		0.169142
NC_000913	1384025	1384030		0.138697
NC_000913	1384030	1384035		0.161615
NC_000913	1384035	1384040		0.174208
NC_000913	1384040	1384045		0.042574
NC_000913	1384045	1384050		0.012573
NC_000913	1384050	1384055		0.009144
NC_000913	1384055	1384060		0.008169
NC_000913	1384060	1384065		0.007586
NC_000913	1384065	1384070		0.006996
NC_000913	1384070	1384075		0.006927
NC_000913	1384075	1384080		0.012355
NC_000913	1384080	1384085		0.008583
NC_000913	1384085	1384090		0.009215
NC_000913	1384090	1384095		0.013040
NC_000913	1384095	1384100		0.017852
NC_000913	1384100	1384105		0.016763
NC_000913	1384105	1384110		0.017951
NC_000913	1384110	1384115		0.016845
NC_000913	1384115	1384120		0.007325
NC_000913	1384120	1384125		0.002752
NC_000913	1384125	1384130		0.002546
NC_000913	1384130	1384135		0.001680
NC_000913	1384135	1384140		0.001909
NC_000913	1384140	1384145		0.002524
NC_000913	1384145	1384150		0.003570
NC_000913	1384150	1384155		0.004755
NC_000913	1384155	1384160		0.002961
NC_000913	1384160	1384165		0.008910
NC_000913	1384165	1384170		0.008616
NC_000913	1384170	1384175		0.007028
NC_000913	1384175	1384180		0.012729
NC_000913	1384180	1384185		0.013039
NC_000913	1384185	1384190		0.016225
NC_000913	1384190	1384195		0.020287
NC_000913	1384195	1384200		0.022339
NC_000913	1384200	1384205		0.022002
NC_000913	1384205	1384210		0.021276
NC_000913	1384210	1384215		0.020961
NC_000913	1384215	1384220		0.023225
NC_000913	1384220	1384225		0.072198
NC_000913	1384225	1384230		0.078681
NC_000913	1384230	1384235		0.097107
NC_000913	1384235	1384240		0.081977
NC_000913	1384240	1384245		0.154946
NC_000913	1384245	1384250		0.167090
NC_000913	1384250	1384255		0.111572
NC_000913	1384255	1384260		0.188067
NC_000913	1384260	1384265		0.219589
NC_000913	1384265	1384270		0.208566
NC_000913	1384270	1384275		0.248848
NC_000913	1384275	1384280		0.256607
NC_000913	1384280	1384285		0.603521
NC_000913	1384285	1384290		0.517348
NC_000913	1384290	1384295		0.474732
NC_000913	1384295	1384300		0.348247
NC_000913	1384300	1384305		0.266137
NC_000913	1384305	1384310		0.333929
NC_000913	1384310	1384315		0.413601
NC_000913	1384315	1384320		0.471375
NC_000913	1384320	1384325		0.601557
NC_000913	1384325	1384330		0.365464
NC_000913	1384330	1384335		0.378276
NC_000913	1384335	1384340		0.282348
NC_000913	1384340	1384345		0.273355
NC_000913	1384345	1384350		0.247187
NC_000913	1384350	1384355		0.250719
NC_000913	1384355	1384360		0.323701
NC_000913	1384360	1384365		0.308944
NC_000913	1384365	1384370		0.254433
NC_000913	1384370	1384375		0.292040
NC_000913	1384375	1384380		0.317386
NC_000913	1384380	1384385		0.358129
NC_000913	1384385	1384390		0.070665
NC_000913	1384390	1384395		0.084268
NC_000913	1384395	1384400		0.067689
NC_000913	1384400	1384405		0.072649
NC_000913	1384405	1384410		0.060871
NC_000913	1384410	1384415		0.077254
NC_000913	1384415	1384420		0.074462
NC_000913	1384420	1384425		0.084575
NC_000913	1384425	1384430		0.142849
NC_000913	1384430	1384435		0.259643
NC_000913	1384435	1384440		0.337472
NC_000913	1384440	1384445		0.320779
NC_000913	1384445	1384450		0.421455
NC_000913	1384450	1384455		1.507347
NC_000913	1384455	1384460		0.630983
NC_000913	1384460	1384465		0.524825
NC_000913	1384465	1384470		0.412598
NC_000913	1384470	1384475		0.370720
NC_000913	1384475	1384480		0.348429
NC_000913	1384480	1384485		0.246250
NC_000913	1384485	1384490		0.292537
NC_000913	1384490	1384495		0.311694
NC_000913	1384495	1384500		0.307533
NC_000913	1384500	1384505		0.507418
NC_000913	1384505	1384510		0.500378
NC_000913	1384510	1384515		0.626630
NC_000913	1384515	1384520		0.905595
NC_000913	1384520	1384525		0.719337
NC_000913	1384525	1384530		0.838067
NC_000913	1384530	1384535		0.725525
NC_000913	1384535	1384540		0.613511
NC_000913	1384540	1384545		0.587626
NC_000913	1384545	1384550		0.654213
NC_000913	1384550	1384555		0.700045
NC_000913	1384555	1384560		0.797069
NC_000913	1384560	1384565		1.059870
NC_000913	1384565	1384570		0.858302
NC_000913	1384570	1384575		0.729162
NC_000913	1384575	1384580		0.709195
NC_000913	1384580	1384585		0.748920
NC_000913	1384585	1384590		0.703998
NC_000913	1384590	1384595		0.786522
NC_000913	1384595	1384600		0.545704
NC_000913	1384600	1384605		0.362213
NC_000913	1384605	1384610		0.283209
NC_000913	1384610	1384615		0.261446
NC_000913	1384615	1384620		0.294346
NC_000913	1384620	1384625		0.339832
NC_000913	1384625	1384630		0.302819
NC_000913	1384630	1384635		0.371522
NC_000913	1384635	1384640		0.238164
NC_000913	1384640	1384645		0.122894
NC_000913	1384645	1384650		0.062831
NC_000913	1384650	1384655		0.051940
NC_000913	1384655	1384660		0.044987
NC_000913	1384660	1384665		0.037703
NC_000913	1384665	1384670		0.041479
NC_000913	1384670	1384675		0.097941
NC_000913	1384675	1384680		0.072072
NC_000913	1384680	1384685		0.088055
NC_000913	1384685	1384690		0.080293
NC_000913	1384690	1384695		0.184213
NC_000913	1384695	1384700		0.196587
NC_000913	1384700	1384705		0.185154
NC_000913	1384705	1384710		0.195690
NC_000913	1384710	1384715		0.547132
NC_000913	1384715	1384720		0.199179
NC_000913	1384720	1384725		0.213099
NC_000913	1384725	1384730		0.171310
NC_000913	1384730	1384735		0.111253
NC_000913	1384735	1384740		0.109410
NC_000913	1384740	1384745		0.129239
NC_000913	1384745	1384750		0.082277
NC_000913	1384750	1384755		0.262153
NC_000913	1384755	1384760		0.174988
NC_000913	1384760	1384765		0.159835
NC_000913	1384765	1384770		0.294636
NC_000913	1384770	1384775		0.283139
NC_000913	1384775	1384780		0.205606
NC_000913	1384780	1384785		0.076526
NC_000913	1384785	1384790		0.048379
NC_000913	1384790	1384795		0.044530
NC_000913	1384795	1384800		0.049302
NC_000913	1384800	1384805		0.057331
NC_000913	1384805	1384810		0.180618
NC_000913	1384810	1384815		0.367454
NC_000913	1384815	1384820		0.423465
NC_000913	1384820	1384825		0.778294
NC_000913	1384825	1384830		0.370140
NC_000913	1384830	1384835		0.088793
NC_000913	1384835	1384840		0.068022
NC_000913	1384840	1384845		0.050940
NC_000913	1384845	1384850		0.041685
NC_000913	1384850	1384855		0.048669
NC_000913	1384855	1384860		0.067734
NC_000913	1384860	1384865		0.630001
NC_000913	1384865	1384870		0.402985
NC_000913	1384870	1384875		0.204320
NC_000913	1384875	1384880		0.198086
NC_000913	1384880	1384885		0.183599
NC_000913	1384885	1384890		0.149798
NC_000913	1384890	1384895		0.157333
NC_000913	1384895	1384900		0.402661
NC_000913	1384900	1384905		0.960577
NC_000913	1384905	1384910		1.735757
NC_000913	1384910	1384915		1.871015
NC_000913	1384915	1384920		2.042932
NC_000913	1384920	1384925		2.249052
NC_000913	1384925	1384930		2.647923
NC_000913	1384930	1384935		4.020575
NC_000913	1384935	1384940		1.259368
NC_000913	1384940	1384945		0.797300
NC_000913	1384945	1384950		0.718175
NC_000913	1384950	1384955		0.697349
NC_000913	1384955	1384960		0.790763
NC_000913	1384960	1384965		0.641666
NC_000913	1384965	1384970		0.551011
NC_000913	1384970	1384975		0.709178
NC_000913	1384975	1384980		1.093326
NC_000913	1384980	1384985		0.413574
NC_000913	1384985	1384990		0.411144
NC_000913	1384990	1384995		0.500425
NC_000913	1384995	1385000		0.503806
NC_000913	1385000	1385005		0.513453
NC_000913	1385005	1385010		0.585275
NC_000913	1385010	1385015		0.690249
NC_000913	1385015	1385020		1.341083
NC_000913	1385020	1385025		1.540370
NC_000913	1385025	1385030		1.231701
NC_000913	1385030	1385035		1.064632
NC_000913	1385035	1385040		1.152968
NC_000913	1385040	1385045		1.181578
NC_000913	1385045	1385050		1.156912
NC_000913	1385050	1385055		0.883109
NC_000913	1385055	1385060		0.733065
NC_000913	1385060	1385065		0.595690
NC_000913	1385065	1385070		0.511606
NC_000913	1385070	1385075		0.501982
NC_000913	1385075	1385080		0.503886
NC_000913	1385080	1385085		0.539715
NC_000913	1385085	1385090		0.614509
NC_000913	1385090	1385095		1.356986
NC_000913	1385095	1385100		1.633827
NC_000913	1385100	1385105		1.762967
NC_000913	1385105	1385110		1.349926
NC_000913	1385110	1385115		1.013972
NC_000913	1385115	1385120		0.780044
NC_000913	1385120	1385125		0.758489
NC_000913	1385125	1385130		0.739490
NC_000913	1385130	1385135		0.688265
NC_000913	1385135	1385140		0.593808
NC_000913	1385140	1385145		0.664527
NC_000913	1385145	1385150		0.753139
NC_000913	1385150	1385155		1.224148
NC_000913	1385155	1385160		1.446264
NC_000913	1385160	1385165		1.963399
NC_000913	1385165	1385170		1.696977
NC_000913	1385170	1385175		1.714341
NC_000913	1385175	1385180		2.464680
NC_000913	1385180	1385185		2.102599
NC_000913	1385185	1385190		1.456175
NC_000913	1385190	1385195		0.734002
NC_000913	1385195	1385200		0.617325
NC_000913	1385200	1385205		0.600731
NC_000913	1385205	1385210		0.558348
NC_000913	1385210	1385215		0.462293
NC_000913	1385215	1385220		0.431423
NC_000913	1385220	1385225		0.403348
NC_000913	1385225	1385230		0.412167
NC_000913	1385230	1385235		0.173898
NC_000913	1385235	1385240		0.143061
NC_000913	1385240	1385245		0.142002
NC_000913	1385245	1385250		0.138442
NC_000913	1385250	1385255		0.139471
NC_000913	1385255	1385260		0.266394
NC_000913	1385260	1385265		0.335329
NC_000913	1385265	1385270		0.329060
NC_000913	1385270	1385275		0.314503
NC_000913	1385275	1385280		0.485228
NC_000913	1385280	1385285		0.358316
NC_000913	1385285	1385290		0.216047
NC_000913	1385290	1385295		0.070893
NC_000913	1385295	1385300		0.053687
NC_000913	1385300	1385305		0.047166
NC_000913	1385305	1385310		0.042023
NC_000913	1385310	1385315		0.042763
NC_000913	1385315	1385320		0.063706
NC_000913	1385320	1385325		0.110131
NC_000913	1385325	1385330		0.150326
NC_000913	1385330	1385335		0.174253
NC_000913	1385335	1385340		0.153748
NC_000913	1385340	1385345		0.153644
NC_000913	1385345	1385350		0.162814
NC_000913	1385350	1385355		0.671153
NC_000913	1385355	1385360		0.632164
NC_000913	1385360	1385365		0.512513
NC_000913	1385365	1385370		0.368586
NC_000913	1385370	1385375		0.322117
NC_000913	1385375	1385380		0.249797
NC_000913	1385380	1385385		0.226581
NC_000913	1385385	1385390		0.219288
NC_000913	1385390	1385395		0.213988
NC_000913	1385395	1385400		0.514362
NC_000913	1385400	1385405		0.107532
NC_000913	1385405	1385410		0.087499
NC_000913	1385410	1385415		0.042408
NC_000913	1385415	1385420		0.035496
NC_000913	1385420	1385425		0.034464
NC_000913	1385425	1385430		0.031902
NC_000913	1385430	1385435		0.033218
NC_000913	1385435	1385440		0.045171
NC_000913	1385440	1385445		0.057440
NC_000913	1385445	1385450		0.364799
NC_000913	1385450	1385455		0.187902
NC_000913	1385455	1385460		0.268401
NC_000913	1385460	1385465		0.153807
NC_000913	1385465	1385470		0.206303
NC_000913	1385470	1385475		0.157645
NC_000913	1385475	1385480		0.231812
NC_000913	1385480	1385485		0.245029
NC_000913	1385485	1385490		0.467110
NC_000913	1385490	1385495		0.537419
NC_000913	1385495	1385500		2.094071
NC_000913	1385500	1385505		1.213386
NC_000913	1385505	1385510		1.308828
NC_000913	1385510	1385515		0.693262
NC_000913	1385515	1385520		0.318787
NC_000913	1385520	1385525		0.139236
NC_000913	1385525	1385530		0.102996
NC_000913	1385530	1385535		0.066814
NC_000913	1385535	1385540		0.166095
NC_000913	1385540	1385545		0.126541
NC_000913	1385545	1385550		0.109443
NC_000913	1385550	1385555		0.089359
NC_000913	1385555	1385560		0.074707
NC_000913	1385560	1385565		0.058688
NC_000913	1385565	1385570		0.074806
NC_000913	1385570	1385575		0.187421
NC_000913	1385575	1385580		0.195615
NC_000913	1385580	1385585		0.317545
NC_000913	1385585	1385590		0.294735
NC_000913	1385590	1385595		0.309372
NC_000913	1385595	1385600		0.356557
NC_000913	1385600	1385605		0.151530
NC_000913	1385605	1385610		0.151448
NC_000913	1385610	1385615		0.124507
NC_000913	1385615	1385620		0.090455
NC_000913	1385620	1385625		0.083197
NC_000913	1385625	1385630		0.081813
NC_000913	1385630	1385635		0.091677
NC_000913	1385635	1385640		0.104635
NC_000913	1385640	1385645		0.201130
NC_000913	1385645	1385650		0.156483
NC_000913	1385650	1385655		0.114307
NC_000913	1385655	1385660		0.127901
NC_000913	1385660	1385665		0.168995
NC_000913	1385665	1385670		0.155352
NC_000913	1385670	1385675		0.199610
NC_000913	1385675	1385680		0.399579
NC_000913	1385680	1385685		0.438757
NC_000913	1385685	1385690		0.427503
NC_000913	1385690	1385695		0.418572
NC_000913	1385695	1385700		0.476574
NC_000913	1385700	1385705		0.522962
NC_000913	1385705	1385710		0.445384
NC_000913	1385710	1385715		0.397496
NC_000913	1385715	1385720		0.393626
NC_000913	1385720	1385725		0.605731
NC_000913	1385725	1385730		0.905717
NC_000913	1385730	1385735		0.490719
NC_000913	1385735	1385740		0.512821
NC_000913	1385740	1385745		0.414522
NC_000913	1385745	1385750		0.313608
NC_000913	1385750	1385755		0.273709
NC_000913	1385755	1385760		0.350873
NC_000913	1385760	1385765		0.358533
NC_000913	1385765	1385770		0.434347
NC_000913	1385770	1385775		0.714774
NC_000913	1385775	1385780		0.546936
NC_000913	1385780	1385785		0.658098
NC_000913	1385785	1385790		0.577476
NC_000913	1385790	1385795		0.475709
NC_000913	1385795	1385800		0.380780
NC_000913	1385800	1385805		0.287072
NC_000913	1385805	1385810		0.227588
NC_000913	1385810	1385815		0.213696
NC_000913	1385815	1385820		0.253566
NC_000913	1385820	1385825		0.352367
NC_000913	1385825	1385830		0.496765
NC_000913	1385830	1385835		0.573198
NC_000913	1385835	1385840		0.958891
NC_000913	1385840	1385845		1.101964
NC_000913	1385845	1385850		0.909044
NC_000913	1385850	1385855		0.564635
NC_000913	1385855	1385860		0.538269
NC_000913	1385860	1385865		0.512703
NC_000913	1385865	1385870		0.420819
NC_000913	1385870	1385875		0.497492
NC_000913	1385875	1385880		0.506876
NC_000913	1385880	1385885		0.511545
NC_000913	1385885	1385890		0.535332
NC_000913	1385890	1385895		0.434745
NC_000913	1385895	1385900		0.470472
NC_000913	1385900	1385905		0.488434
NC_000913	1385905	1385910		0.485094
NC_000913	1385910	1385915		0.504626
NC_000913	1385915	1385920		0.754134
NC_000913	1385920	1385925		0.674283
NC_000913	1385925	1385930		0.852664
NC_000913	1385930	1385935		1.147975
NC_000913	1385935	1385940		1.032124
NC_000913	1385940	1385945		0.989399
NC_000913	1385945	1385950		0.681050
NC_000913	1385950	1385955		0.666526
NC_000913	1385955	1385960		0.537080
NC_000913	1385960	1385965		0.428099
NC_000913	1385965	1385970		0.412797
NC_000913	1385970	1385975		0.457008
NC_000913	1385975	1385980		0.279781
NC_000913	1385980	1385985		0.236401
NC_000913	1385985	1385990		0.262419
NC_000913	1385990	1385995		0.233736
NC_000913	1385995	1386000		0.265992
NC_000913	1386000	1386005		0.526278
NC_000913	1386005	1386010		0.267443
NC_000913	1386010	1386015		0.101558
NC_000913	1386015	1386020		0.071428
NC_000913	1386020	1386025		0.059961
NC_000913	1386025	1386030		0.072175
NC_000913	1386030	1386035		0.119514
NC_000913	1386035	1386040		0.160713
NC_000913	1386040	1386045		0.444344
NC_000913	1386045	1386050		0.413949
NC_000913	1386050	1386055		0.365939
NC_000913	1386055	1386060		0.277434
NC_000913	1386060	1386065		0.283091
NC_000913	1386065	1386070		0.291994
NC_000913	1386070	1386075		0.191786
NC_000913	1386075	1386080		0.213854
NC_000913	1386080	1386085		0.307786
NC_000913	1386085	1386090		0.279718
NC_000913	1386090	1386095		0.358141
NC_000913	1386095	1386100		0.289078
NC_000913	1386100	1386105		0.242478
NC_000913	1386105	1386110		0.212284
NC_000913	1386110	1386115		0.092509
NC_000913	1386115	1386120		0.064345
NC_000913	1386120	1386125		0.059871
NC_000913	1386125	1386130		0.063641
NC_000913	1386130	1386135		0.171359
NC_000913	1386135	1386140		0.183886
NC_000913	1386140	1386145		0.217686
NC_000913	1386145	1386150		0.260548
NC_000913	1386150	1386155		0.381481
NC_000913	1386155	1386160		0.102108
NC_000913	1386160	1386165		0.055002
NC_000913	1386165	1386170		0.020421
NC_000913	1386170	1386175		0.018123
NC_000913	1386175	1386180		0.015109
NC_000913	1386180	1386185		0.019393
NC_000913	1386185	1386190		0.031494
NC_000913	1386190	1386195		0.347748
NC_000913	1386195	1386200		0.207117
NC_000913	1386200	1386205		0.594803
NC_000913	1386205	1386210		0.522093
NC_000913	1386210	1386215		0.602349
NC_000913	1386215	1386220		0.659103
NC_000913	1386220	1386225		0.863423
NC_000913	1386225	1386230		1.704826
NC_000913	1386230	1386235		0.829078
NC_000913	1386235	1386240		0.406427
NC_000913	1386240	1386245		0.390865
NC_000913	1386245	1386250		0.350951
NC_000913	1386250	1386255		0.211250
NC_000913	1386255	1386260		0.167635
NC_000913	1386260	1386265		0.170656
NC_000913	1386265	1386270		0.437388
NC_000913	1386270	1386275		0.266789
NC_000913	1386275	1386280		0.260820
NC_000913	1386280	1386285		0.296235
NC_000913	1386285	1386290		0.469513
NC_000913	1386290	1386295		0.596891
NC_000913	1386295	1386300		0.859524
NC_000913	1386300	1386305		0.502579
NC_000913	1386305	1386310		0.969975
NC_000913	1386310	1386315		0.354129
NC_000913	1386315	1386320		0.342575
NC_000913	1386320	1386325		0.278542
NC_000913	1386325	1386330		0.263716
NC_000913	1386330	1386335		0.215906
NC_000913	1386335	1386340		0.234324
NC_000913	1386340	1386345		0.139476
NC_000913	1386345	1386350		0.190809
NC_000913	1386350	1386355		0.168892
NC_000913	1386355	1386360		0.137438
NC_000913	1386360	1386365		0.129953
NC_000913	1386365	1386370		0.071714
NC_000913	1386370	1386375		0.110495
NC_000913	1386375	1386380		0.098418
NC_000913	1386380	1386385		0.096664
NC_000913	1386385	1386390		0.063813
NC_000913	1386390	1386395		0.061630
NC_000913	1386395	1386400		0.058566
NC_000913	1386400	1386405		0.056994
NC_000913	1386405	1386410		0.032719
NC_000913	1386410	1386415		0.017426
NC_000913	1386415	1386420		0.015204
NC_000913	1386420	1386425		0.014934
NC_000913	1386425	1386430		0.005352
NC_000913	1386430	1386435		0.005770
NC_000913	1386435	1386440		0.005209
NC_000913	1386440	1386445		0.000274
NC_000913	1386445	1386450		0.000394
NC_000913	1386450	1386455		0.000054
NC_000913	1386455	1386460		0.000050
NC_000913	1386460	1386465		0.000028
NC_000913	1386465	1386470		0.000027
NC_000913	1386470	1386475		0.000021
NC_000913	1386475	1386480		0.000014
NC_000913	1386480	1386485		0.000004
NC_000913	1386485	1386490		0.000002
NC_000913	1386490	1386495		0.000001
NC_000913	1386495	1386500		0.000001
NC_000913	1386500	1386505		0.000000
NC_000913	1386505	1386510		0.000000
NC_000913	1386510	1386515		0.000001
NC_000913	1386515	1386520		0.000002
NC_000913	1386520	1386525		0.000006
NC_000913	1386525	1386530		0.000093
NC_000913	1386530	1386535		0.000073
NC_000913	1386535	1386540		0.000018
NC_000913	1386540	1386545		0.000012
NC_000913	1386545	1386550		0.000009
NC_000913	1386550	1386555		0.000010
NC_000913	1386555	1386560		0.000010
NC_000913	1386560	1386565		0.000010
NC_000913	1386565	1386570		0.000013
NC_000913	1386570	1386575		0.000014
NC_000913	1386575	1386580		0.000026
NC_000913	1386580	1386585		0.000026
NC_000913	1386585	1386590		0.000060
NC_000913	1386590	1386595		0.000106
NC_000913	1386595	1386600		0.001568
NC_000913	1386600	1386605		0.001903
NC_000913	1386605	1386610		0.001637
NC_000913	1386610	1386615		0.001400
NC_000913	1386615	1386620		0.001076
NC_000913	1386620	1386625		0.000978
NC_000913	1386625	1386630		0.001166
NC_000913	1386630	1386635		0.001180
NC_000913	1386635	1386640		0.002350
NC_000913	1386640	1386645		0.002236
NC_000913	1386645	1386650		0.004654
NC_000913	1386650	1386655		0.009171
NC_000913	1386655	1386660		0.008993
NC_000913	1386660	1386665		0.011772
NC_000913	1386665	1386670		0.019265
NC_000913	1386670	1386675		0.033305
NC_000913	1386675	1386680		0.039768
NC_000913	1386680	1386685		0.089692
NC_000913	1386685	1386690		0.081839
NC_000913	1386690	1386695		0.081714
NC_000913	1386695	1386700		0.056321
NC_000913	1386700	1386705		0.045375
NC_000913	1386705	1386710		0.041744
NC_000913	1386710	1386715		0.035079
NC_000913	1386715	1386720		0.029177
NC_000913	1386720	1386725		0.023968
NC_000913	1386725	1386730		0.021245
NC_000913	1386730	1386735		0.015461
NC_000913	1386735	1386740		0.015002
NC_000913	1386740	1386745		0.016770
NC_000913	1386745	1386750		0.018677
NC_000913	1386750	1386755		0.024866
NC_000913	1386755	1386760		0.028710
NC_000913	1386760	1386765		0.027150
NC_000913	1386765	1386770		0.032576
NC_000913	1386770	1386775		0.038760
NC_000913	1386775	1386780		0.043364
NC_000913	1386780	1386785		0.105355
NC_000913	1386785	1386790		0.110733
NC_000913	1386790	1386795		0.215731
NC_000913	1386795	1386800		0.282172
NC_000913	1386800	1386805		0.389029
NC_000913	1386805	1386810		0.423225
NC_000913	1386810	1386815		0.828054
NC_000913	1386815	1386820		1.240529
NC_000913	1386820	1386825		1.413263
NC_000913	1386825	1386830		1.455873
NC_000913	1386830	1386835		0.651556
NC_000913	1386835	1386840		0.688065
NC_000913	1386840	1386845		0.447253
NC_000913	1386845	1386850		0.476530
NC_000913	1386850	1386855		0.392236
NC_000913	1386855	1386860		0.376577
NC_000913	1386860	1386865		0.438508
NC_000913	1386865	1386870		0.439443
NC_000913	1386870	1386875		0.434539
NC_000913	1386875	1386880		0.550134
NC_000913	1386880	1386885		0.560798
NC_000913	1386885	1386890		0.570132
NC_000913	1386890	1386895		0.611424
NC_000913	1386895	1386900		0.592112
NC_000913	1386900	1386905		0.817325
NC_000913	1386905	1386910		0.418361
NC_000913	1386910	1386915		0.549418
NC_000913	1386915	1386920		0.602849
NC_000913	1386920	1386925		0.537100
NC_000913	1386925	1386930		0.511347
NC_000913	1386930	1386935		0.461824
NC_000913	1386935	1386940		0.501015
NC_000913	1386940	1386945		0.536087
NC_000913	1386945	1386950		0.667094
NC_000913	1386950	1386955		0.356715
NC_000913	1386955	1386960		0.324747
NC_000913	1386960	1386965		0.207888
NC_000913	1386965	1386970		0.154307
NC_000913	1386970	1386975		0.143761
NC_000913	1386975	1386980		0.117618
NC_000913	1386980	1386985		0.083568
NC_000913	1386985	1386990		0.084583
NC_000913	1386990	1386995		0.139547
NC_000913	1386995	1387000		0.156359
NC_000913	1387000	1387005		0.161176
NC_000913	1387005	1387010		0.242882
NC_000913	1387010	1387015		0.572374
NC_000913	1387015	1387020		0.606121
NC_000913	1387020	1387025		0.394880
NC_000913	1387025	1387030		0.313149
NC_000913	1387030	1387035		0.030054
NC_000913	1387035	1387040		0.040253
NC_000913	1387040	1387045		0.027753
NC_000913	1387045	1387050		0.028901
NC_000913	1387050	1387055		0.024211
NC_000913	1387055	1387060		0.039416
NC_000913	1387060	1387065		0.042751
NC_000913	1387065	1387070		0.065080
NC_000913	1387070	1387075		0.080568
NC_000913	1387075	1387080		0.042499
NC_000913	1387080	1387085		0.043988
NC_000913	1387085	1387090		0.046736
NC_000913	1387090	1387095		0.048476
NC_000913	1387095	1387100		0.058304
NC_000913	1387100	1387105		0.101142
NC_000913	1387105	1387110		0.607787
NC_000913	1387110	1387115		0.086102
NC_000913	1387115	1387120		0.136295
NC_000913	1387120	1387125		0.151532
NC_000913	1387125	1387130		0.091260
NC_000913	1387130	1387135		0.087555
NC_000913	1387135	1387140		0.061916
NC_000913	1387140	1387145		0.040363
NC_000913	1387145	1387150		0.051746
NC_000913	1387150	1387155		0.100105
NC_000913	1387155	1387160		0.409476
NC_000913	1387160	1387165		1.111840
NC_000913	1387165	1387170		1.612949
NC_000913	1387170	1387175		1.892194
NC_000913	1387175	1387180		2.800133
NC_000913	1387180	1387185		1.777794
NC_000913	1387185	1387190		1.787118
NC_000913	1387190	1387195		2.081171
NC_000913	1387195	1387200		1.795614
NC_000913	1387200	1387205		1.973729
NC_000913	1387205	1387210		2.043112
NC_000913	1387210	1387215		2.171402
NC_000913	1387215	1387220		2.022561
NC_000913	1387220	1387225		1.347340
NC_000913	1387225	1387230		0.710564
NC_000913	1387230	1387235		0.532788
NC_000913	1387235	1387240		0.027604
NC_000913	1387240	1387245		0.019755
NC_000913	1387245	1387250		0.021782
NC_000913	1387250	1387255		0.021325
NC_000913	1387255	1387260		0.023309
NC_000913	1387260	1387265		0.102623
NC_000913	1387265	1387270		0.099922
NC_000913	1387270	1387275		0.345677
NC_000913	1387275	1387280		0.524903
NC_000913	1387280	1387285		0.462602
NC_000913	1387285	1387290		0.270030
NC_000913	1387290	1387295		0.214092
NC_000913	1387295	1387300		0.236259
NC_000913	1387300	1387305		0.237735
NC_000913	1387305	1387310		0.171490
NC_000913	1387310	1387315		0.193938
NC_000913	1387315	1387320		0.238775
NC_000913	1387320	1387325		0.262273
NC_000913	1387325	1387330		0.280178
NC_000913	1387330	1387335		0.533804
NC_000913	1387335	1387340		0.547926
NC_000913	1387340	1387345		0.501033
NC_000913	1387345	1387350		0.478030
NC_000913	1387350	1387355		0.461593
NC_000913	1387355	1387360		0.546797
NC_000913	1387360	1387365		0.524352
NC_000913	1387365	1387370		0.560193
NC_000913	1387370	1387375		0.640889
NC_000913	1387375	1387380		0.162890
NC_000913	1387380	1387385		0.128047
NC_000913	1387385	1387390		0.127484
NC_000913	1387390	1387395		0.081629
NC_000913	1387395	1387400		0.066399
NC_000913	1387400	1387405		0.053685
NC_000913	1387405	1387410		0.068192
NC_000913	1387410	1387415		0.085134
NC_000913	1387415	1387420		0.308264
NC_000913	1387420	1387425		0.496811
NC_000913	1387425	1387430		0.708373
NC_000913	1387430	1387435		1.019702
NC_000913	1387435	1387440		1.233763
NC_000913	1387440	1387445		1.040681
NC_000913	1387445	1387450		0.952155
NC_000913	1387450	1387455		0.738900
NC_000913	1387455	1387460		0.657036
NC_000913	1387460	1387465		0.650536
NC_000913	1387465	1387470		0.532107
NC_000913	1387470	1387475		0.449308
NC_000913	1387475	1387480		0.407482
NC_000913	1387480	1387485		0.355031
NC_000913	1387485	1387490		0.575177
NC_000913	1387490	1387495		0.674243
NC_000913	1387495	1387500		0.686675
NC_000913	1387500	1387505		0.710959
NC_000913	1387505	1387510		0.939106
NC_000913	1387510	1387515		1.052362
NC_000913	1387515	1387520		1.063772
NC_000913	1387520	1387525		0.836003
NC_000913	1387525	1387530		0.515856
NC_000913	1387530	1387535		0.407607
NC_000913	1387535	1387540		0.404146
NC_000913	1387540	1387545		0.364008
NC_000913	1387545	1387550		0.185855
NC_000913	1387550	1387555		0.083681
NC_000913	1387555	1387560		0.071803
NC_000913	1387560	1387565		0.092721
NC_000913	1387565	1387570		0.053944
NC_000913	1387570	1387575		0.016872
NC_000913	1387575	1387580		0.008371
NC_000913	1387580	1387585		0.002925
NC_000913	1387585	1387590		0.002121
NC_000913	1387590	1387595		0.003301
NC_000913	1387595	1387600		0.005090
NC_000913	1387600	1387605		0.008645
NC_000913	1387605	1387610		0.016170
NC_000913	1387610	1387615		0.060976
NC_000913	1387615	1387620		0.190903
NC_000913	1387620	1387625		0.209291
NC_000913	1387625	1387630		0.341893
NC_000913	1387630	1387635		0.160021
NC_000913	1387635	1387640		0.156773
NC_000913	1387640	1387645		0.194008
NC_000913	1387645	1387650		0.196940
NC_000913	1387650	1387655		0.226271
NC_000913	1387655	1387660		0.237358
NC_000913	1387660	1387665		0.243334
NC_000913	1387665	1387670		0.179050
NC_000913	1387670	1387675		0.305791
NC_000913	1387675	1387680		0.306509
NC_000913	1387680	1387685		0.277184
NC_000913	1387685	1387690		0.280857
NC_000913	1387690	1387695		0.322233
NC_000913	1387695	1387700		0.279643
NC_000913	1387700	1387705		0.357936
NC_000913	1387705	1387710		0.373979
NC_000913	1387710	1387715		0.521180
NC_000913	1387715	1387720		0.653876
NC_000913	1387720	1387725		0.555550
NC_000913	1387725	1387730		0.494177
NC_000913	1387730	1387735		0.490628
NC_000913	1387735	1387740		0.494318
NC_000913	1387740	1387745		0.535023
NC_000913	1387745	1387750		0.591453
NC_000913	1387750	1387755		0.259077
NC_000913	1387755	1387760		0.272820
NC_000913	1387760	1387765		0.194068
NC_000913	1387765	1387770		0.154013
NC_000913	1387770	1387775		0.122722
NC_000913	1387775	1387780		0.119368
NC_000913	1387780	1387785		0.076826
NC_000913	1387785	1387790		0.078819
NC_000913	1387790	1387795		0.066932
NC_000913	1387795	1387800		0.214939
NC_000913	1387800	1387805		0.450062
NC_000913	1387805	1387810		0.553617
NC_000913	1387810	1387815		0.653071
NC_000913	1387815	1387820		0.647620
NC_000913	1387820	1387825		0.389774
NC_000913	1387825	1387830		0.380764
NC_000913	1387830	1387835		0.403747
NC_000913	1387835	1387840		0.552383
NC_000913	1387840	1387845		0.542790
NC_000913	1387845	1387850		0.779310
NC_000913	1387850	1387855		0.745689
NC_000913	1387855	1387860		0.542271
NC_000913	1387860	1387865		0.451339
NC_000913	1387865	1387870		0.469747
NC_000913	1387870	1387875		0.282097
NC_000913	1387875	1387880		0.259382
NC_000913	1387880	1387885		0.242363
NC_000913	1387885	1387890		0.241946
NC_000913	1387890	1387895		0.239055
NC_000913	1387895	1387900		0.179114
NC_000913	1387900	1387905		0.155754
NC_000913	1387905	1387910		0.183384
NC_000913	1387910	1387915		0.235756
NC_000913	1387915	1387920		0.260367
NC_000913	1387920	1387925		0.342345
NC_000913	1387925	1387930		0.439357
NC_000913	1387930	1387935		0.718046
NC_000913	1387935	1387940		0.768627
NC_000913	1387940	1387945		0.721405
NC_000913	1387945	1387950		0.711243
NC_000913	1387950	1387955		0.371955
NC_000913	1387955	1387960		0.323767
NC_000913	1387960	1387965		0.267056
NC_000913	1387965	1387970		0.259220
NC_000913	1387970	1387975		0.261900
NC_000913	1387975	1387980		0.448885
NC_000913	1387980	1387985		0.441009
NC_000913	1387985	1387990		0.555135
NC_000913	1387990	1387995		0.438607
NC_000913	1387995	1388000		0.415290
NC_000913	1388000	1388005		0.436753
NC_000913	1388005	1388010		0.374728
NC_000913	1388010	1388015		0.400974
NC_000913	1388015	1388020		0.529300
NC_000913	1388020	1388025		0.498747
NC_000913	1388025	1388030		0.536858
NC_000913	1388030	1388035		0.496218
NC_000913	1388035	1388040		0.439021
NC_000913	1388040	1388045		0.415848
NC_000913	1388045	1388050		0.278119
NC_000913	1388050	1388055		0.321753
NC_000913	1388055	1388060		0.182034
NC_000913	1388060	1388065		0.156455
NC_000913	1388065	1388070		0.112054
NC_000913	1388070	1388075		0.093515
NC_000913	1388075	1388080		0.079922
NC_000913	1388080	1388085		0.118092
NC_000913	1388085	1388090		0.105361
NC_000913	1388090	1388095		0.063254
NC_000913	1388095	1388100		0.064892
NC_000913	1388100	1388105		0.071992
NC_000913	1388105	1388110		0.071848
NC_000913	1388110	1388115		0.052519
NC_000913	1388115	1388120		0.063346
NC_000913	1388120	1388125		0.061618
NC_000913	1388125	1388130		0.151465
NC_000913	1388130	1388135		0.134319
NC_000913	1388135	1388140		0.365720
NC_000913	1388140	1388145		0.441713
NC_000913	1388145	1388150		0.372632
NC_000913	1388150	1388155		0.773618
NC_000913	1388155	1388160		0.241194
NC_000913	1388160	1388165		0.167821
NC_000913	1388165	1388170		0.145479
NC_000913	1388170	1388175		0.109124
NC_000913	1388175	1388180		0.108057
NC_000913	1388180	1388185		0.104504
NC_000913	1388185	1388190		0.110420
NC_000913	1388190	1388195		0.124546
NC_000913	1388195	1388200		0.179332
NC_000913	1388200	1388205		0.396495
NC_000913	1388205	1388210		0.405090
NC_000913	1388210	1388215		0.553364
NC_000913	1388215	1388220		1.654348
NC_000913	1388220	1388225		2.431433
NC_000913	1388225	1388230		1.814829
NC_000913	1388230	1388235		1.515532
NC_000913	1388235	1388240		1.322358
NC_000913	1388240	1388245		1.448443
NC_000913	1388245	1388250		1.433267
NC_000913	1388250	1388255		1.736247
NC_000913	1388255	1388260		1.622702
NC_000913	1388260	1388265		1.454392
NC_000913	1388265	1388270		1.466981
NC_000913	1388270	1388275		1.289597
NC_000913	1388275	1388280		1.306040
NC_000913	1388280	1388285		1.029669
NC_000913	1388285	1388290		1.345944
NC_000913	1388290	1388295		1.188550
NC_000913	1388295	1388300		1.091719
NC_000913	1388300	1388305		1.176369
NC_000913	1388305	1388310		0.768456
NC_000913	1388310	1388315		0.887714
NC_000913	1388315	1388320		0.811167
NC_000913	1388320	1388325		0.673806
NC_000913	1388325	1388330		0.629952
NC_000913	1388330	1388335		0.538666
NC_000913	1388335	1388340		0.544765
NC_000913	1388340	1388345		0.546300
NC_000913	1388345	1388350		0.519648
NC_000913	1388350	1388355		0.428033
NC_000913	1388355	1388360		0.799873
NC_000913	1388360	1388365		0.704023
NC_000913	1388365	1388370		0.756481
NC_000913	1388370	1388375		0.873335
NC_000913	1388375	1388380		0.933332
NC_000913	1388380	1388385		1.107146
NC_000913	1388385	1388390		1.173658
NC_000913	1388390	1388395		0.764719
NC_000913	1388395	1388400		0.628654
NC_000913	1388400	1388405		0.749856
NC_000913	1388405	1388410		0.077800
NC_000913	1388410	1388415		0.053040
NC_000913	1388415	1388420		0.053129
NC_000913	1388420	1388425		0.050485
NC_000913	1388425	1388430		0.070628
NC_000913	1388430	1388435		0.109872
NC_000913	1388435	1388440		0.261410
NC_000913	1388440	1388445		0.376231
NC_000913	1388445	1388450		0.966990
NC_000913	1388450	1388455		0.548943
NC_000913	1388455	1388460		0.451278
NC_000913	1388460	1388465		0.426300
NC_000913	1388465	1388470		0.246580
NC_000913	1388470	1388475		0.250813
NC_000913	1388475	1388480		0.218219
NC_000913	1388480	1388485		0.238552
NC_000913	1388485	1388490		0.300170
NC_000913	1388490	1388495		0.397348
NC_000913	1388495	1388500		0.380048
NC_000913	1388500	1388505		0.883112
NC_000913	1388505	1388510		0.686302
NC_000913	1388510	1388515		0.453814
NC_000913	1388515	1388520		0.355369
NC_000913	1388520	1388525		0.327091
NC_000913	1388525	1388530		0.331217
NC_000913	1388530	1388535		0.295600
NC_000913	1388535	1388540		0.253162
NC_000913	1388540	1388545		0.270346
NC_000913	1388545	1388550		0.346350
NC_000913	1388550	1388555		0.406254
NC_000913	1388555	1388560		0.403089
NC_000913	1388560	1388565		0.368673
NC_000913	1388565	1388570		0.348187
NC_000913	1388570	1388575		0.482414
NC_000913	1388575	1388580		0.556863
NC_000913	1388580	1388585		0.566968
NC_000913	1388585	1388590		0.740516
NC_000913	1388590	1388595		0.545188
NC_000913	1388595	1388600		0.521457
NC_000913	1388600	1388605		0.468614
NC_000913	1388605	1388610		0.432811
NC_000913	1388610	1388615		0.332475
NC_000913	1388615	1388620		0.342503
NC_000913	1388620	1388625		0.368580
NC_000913	1388625	1388630		0.345207
NC_000913	1388630	1388635		0.408091
NC_000913	1388635	1388640		0.444819
NC_000913	1388640	1388645		0.452582
NC_000913	1388645	1388650		0.373198
NC_000913	1388650	1388655		0.366492
NC_000913	1388655	1388660		0.349423
NC_000913	1388660	1388665		0.296890
NC_000913	1388665	1388670		0.128447
NC_000913	1388670	1388675		0.112755
NC_000913	1388675	1388680		0.160626
NC_000913	1388680	1388685		0.132520
NC_000913	1388685	1388690		0.097520
NC_000913	1388690	1388695		0.120912
NC_000913	1388695	1388700		0.098896
NC_000913	1388700	1388705		0.121446
NC_000913	1388705	1388710		0.085019
NC_000913	1388710	1388715		0.112794
NC_000913	1388715	1388720		0.145635
NC_000913	1388720	1388725		0.060939
NC_000913	1388725	1388730		0.057036
NC_000913	1388730	1388735		0.022496
NC_000913	1388735	1388740		0.021033
NC_000913	1388740	1388745		0.019901
NC_000913	1388745	1388750		0.027136
NC_000913	1388750	1388755		0.031768
NC_000913	1388755	1388760		0.031412
NC_000913	1388760	1388765		0.032154
NC_000913	1388765	1388770		0.025252
NC_000913	1388770	1388775		0.010429
NC_000913	1388775	1388780		0.009304
NC_000913	1388780	1388785		0.006362
NC_000913	1388785	1388790		0.007785
NC_000913	1388790	1388795		0.010250
NC_000913	1388795	1388800		0.007582
NC_000913	1388800	1388805		0.013553
NC_000913	1388805	1388810		0.026284
NC_000913	1388810	1388815		0.104089
NC_000913	1388815	1388820		0.291424
NC_000913	1388820	1388825		0.377034
NC_000913	1388825	1388830		0.511996
NC_000913	1388830	1388835		0.724674
NC_000913	1388835	1388840		0.645421
NC_000913	1388840	1388845		0.612730
NC_000913	1388845	1388850		0.551596
NC_000913	1388850	1388855		0.544532
NC_000913	1388855	1388860		0.580369
NC_000913	1388860	1388865		0.529769
NC_000913	1388865	1388870		0.506380
NC_000913	1388870	1388875		0.529672
NC_000913	1388875	1388880		0.415302
NC_000913	1388880	1388885		0.371284
NC_000913	1388885	1388890		0.306058
NC_000913	1388890	1388895		0.262417
NC_000913	1388895	1388900		0.209140
NC_000913	1388900	1388905		0.203623
NC_000913	1388905	1388910		0.172376
NC_000913	1388910	1388915		0.192580
NC_000913	1388915	1388920		0.361962
NC_000913	1388920	1388925		0.235116
NC_000913	1388925	1388930		0.370863
NC_000913	1388930	1388935		0.472885
NC_000913	1388935	1388940		0.425886
NC_000913	1388940	1388945		0.476771
NC_000913	1388945	1388950		0.485503
NC_000913	1388950	1388955		0.453801
NC_000913	1388955	1388960		0.365219
NC_000913	1388960	1388965		0.372908
NC_000913	1388965	1388970		0.315273
NC_000913	1388970	1388975		0.301214
NC_000913	1388975	1388980		0.262098
NC_000913	1388980	1388985		0.361357
NC_000913	1388985	1388990		0.515115
NC_000913	1388990	1388995		0.214543
NC_000913	1388995	1389000		0.106052
NC_000913	1389000	1389005		0.052305
NC_000913	1389005	1389010		0.072546
NC_000913	1389010	1389015		0.065705
NC_000913	1389015	1389020		0.059205
NC_000913	1389020	1389025		0.075182
NC_000913	1389025	1389030		0.584926
NC_000913	1389030	1389035		0.585544
NC_000913	1389035	1389040		0.866524
NC_000913	1389040	1389045		0.873007
NC_000913	1389045	1389050		1.195440
NC_000913	1389050	1389055		0.065841
NC_000913	1389055	1389060		0.043094
NC_000913	1389060	1389065		0.037342
NC_000913	1389065	1389070		0.048733
NC_000913	1389070	1389075		0.086519
NC_000913	1389075	1389080		0.077154
NC_000913	1389080	1389085		0.116775
NC_000913	1389085	1389090		0.124869
NC_000913	1389090	1389095		0.159041
NC_000913	1389095	1389100		0.191413
NC_000913	1389100	1389105		0.164835
NC_000913	1389105	1389110		0.098040
NC_000913	1389110	1389115		0.108537
NC_000913	1389115	1389120		0.076664
NC_000913	1389120	1389125		0.115053
NC_000913	1389125	1389130		0.096731
NC_000913	1389130	1389135		0.107842
NC_000913	1389135	1389140		0.116296
NC_000913	1389140	1389145		0.107243
NC_000913	1389145	1389150		0.093664
NC_000913	1389150	1389155		0.219679
NC_000913	1389155	1389160		0.264486
NC_000913	1389160	1389165		0.197862
NC_000913	1389165	1389170		0.151614
NC_000913	1389170	1389175		0.164748
NC_000913	1389175	1389180		0.191418
NC_000913	1389180	1389185		0.184731
NC_000913	1389185	1389190		0.192448
NC_000913	1389190	1389195		0.342802
NC_000913	1389195	1389200		0.378940
NC_000913	1389200	1389205		0.495833
NC_000913	1389205	1389210		0.772577
NC_000913	1389210	1389215		0.601489
NC_000913	1389215	1389220		0.352953
NC_000913	1389220	1389225		0.236036
NC_000913	1389225	1389230		0.141599
NC_000913	1389230	1389235		0.129117
NC_000913	1389235	1389240		0.112921
NC_000913	1389240	1389245		0.102093
NC_000913	1389245	1389250		0.138886
NC_000913	1389250	1389255		0.171825
NC_000913	1389255	1389260		0.467279
NC_000913	1389260	1389265		0.720992
NC_000913	1389265	1389270		0.586863
NC_000913	1389270	1389275		0.469339
NC_000913	1389275	1389280		0.496641
NC_000913	1389280	1389285		0.494581
NC_000913	1389285	1389290		0.640019
NC_000913	1389290	1389295		0.485871
NC_000913	1389295	1389300		0.477961
NC_000913	1389300	1389305		0.548989
NC_000913	1389305	1389310		0.533218
NC_000913	1389310	1389315		0.594213
NC_000913	1389315	1389320		0.568686
NC_000913	1389320	1389325		0.915493
NC_000913	1389325	1389330		0.691960
NC_000913	1389330	1389335		0.768091
NC_000913	1389335	1389340		0.724741
NC_000913	1389340	1389345		0.716441
NC_000913	1389345	1389350		0.281776
NC_000913	1389350	1389355		0.228421
NC_000913	1389355	1389360		0.232960
NC_000913	1389360	1389365		0.220600
NC_000913	1389365	1389370		0.240365
NC_000913	1389370	1389375		0.321771
NC_000913	1389375	1389380		0.436223
NC_000913	1389380	1389385		0.541426
NC_000913	1389385	1389390		0.668816
NC_000913	1389390	1389395		1.224002
NC_000913	1389395	1389400		1.135755
NC_000913	1389400	1389405		0.424038
NC_000913	1389405	1389410		0.461873
NC_000913	1389410	1389415		0.354366
NC_000913	1389415	1389420		0.281730
NC_000913	1389420	1389425		0.252117
NC_000913	1389425	1389430		0.271941
NC_000913	1389430	1389435		0.267390
NC_000913	1389435	1389440		0.332160
NC_000913	1389440	1389445		0.427784
NC_000913	1389445	1389450		0.430084
NC_000913	1389450	1389455		0.826944
NC_000913	1389455	1389460		1.482529
NC_000913	1389460	1389465		1.058859
NC_000913	1389465	1389470		0.882252
NC_000913	1389470	1389475		0.638905
NC_000913	1389475	1389480		0.606966
NC_000913	1389480	1389485		0.381111
NC_000913	1389485	1389490		0.305009
NC_000913	1389490	1389495		0.327110
NC_000913	1389495	1389500		0.396689
NC_000913	1389500	1389505		0.381581
NC_000913	1389505	1389510		0.756995
NC_000913	1389510	1389515		0.838113
NC_000913	1389515	1389520		0.965352
NC_000913	1389520	1389525		1.160817
NC_000913	1389525	1389530		1.043979
NC_000913	1389530	1389535		1.013643
NC_000913	1389535	1389540		0.550320
NC_000913	1389540	1389545		0.138229
NC_000913	1389545	1389550		0.168950
NC_000913	1389550	1389555		0.219927
NC_000913	1389555	1389560		0.207981
NC_000913	1389560	1389565		0.194127
NC_000913	1389565	1389570		0.201056
NC_000913	1389570	1389575		0.220819
NC_000913	1389575	1389580		0.234003
NC_000913	1389580	1389585		0.209754
NC_000913	1389585	1389590		0.190849
NC_000913	1389590	1389595		0.185396
NC_000913	1389595	1389600		0.240933
NC_000913	1389600	1389605		0.205116
NC_000913	1389605	1389610		0.164214
NC_000913	1389610	1389615		0.179520
NC_000913	1389615	1389620		0.107202
NC_000913	1389620	1389625		0.115597
NC_000913	1389625	1389630		0.115318
NC_000913	1389630	1389635		0.125690
NC_000913	1389635	1389640		0.125626
NC_000913	1389640	1389645		0.137090
NC_000913	1389645	1389650		0.133589
NC_000913	1389650	1389655		0.179730
NC_000913	1389655	1389660		0.145254
NC_000913	1389660	1389665		0.215537
NC_000913	1389665	1389670		0.211783
NC_000913	1389670	1389675		0.351047
NC_000913	1389675	1389680		0.481426
NC_000913	1389680	1389685		0.296037
NC_000913	1389685	1389690		0.282636
NC_000913	1389690	1389695		0.125888
NC_000913	1389695	1389700		0.099333
NC_000913	1389700	1389705		0.095629
NC_000913	1389705	1389710		0.087416
NC_000913	1389710	1389715		0.088901
NC_000913	1389715	1389720		0.103288
NC_000913	1389720	1389725		0.155877
NC_000913	1389725	1389730		0.161328
NC_000913	1389730	1389735		0.338967
NC_000913	1389735	1389740		0.388425
NC_000913	1389740	1389745		0.456032
NC_000913	1389745	1389750		0.596790
NC_000913	1389750	1389755		0.593432
NC_000913	1389755	1389760		0.505553
NC_000913	1389760	1389765		0.579083
NC_000913	1389765	1389770		0.534187
NC_000913	1389770	1389775		0.456459
NC_000913	1389775	1389780		0.416800
NC_000913	1389780	1389785		0.279733
NC_000913	1389785	1389790		0.334336
NC_000913	1389790	1389795		0.435387
NC_000913	1389795	1389800		0.390748
NC_000913	1389800	1389805		0.335845
NC_000913	1389805	1389810		0.340207
NC_000913	1389810	1389815		0.376687
NC_000913	1389815	1389820		0.552402
NC_000913	1389820	1389825		0.766693
NC_000913	1389825	1389830		0.679003
NC_000913	1389830	1389835		0.655306
NC_000913	1389835	1389840		0.573097
NC_000913	1389840	1389845		0.604762
NC_000913	1389845	1389850		0.687773
NC_000913	1389850	1389855		0.815924
NC_000913	1389855	1389860		0.586670
NC_000913	1389860	1389865		0.381487
NC_000913	1389865	1389870		0.485117
NC_000913	1389870	1389875		0.640172
NC_000913	1389875	1389880		0.692917
NC_000913	1389880	1389885		0.624953
NC_000913	1389885	1389890		0.429728
NC_000913	1389890	1389895		0.591847
NC_000913	1389895	1389900		0.306453
NC_000913	1389900	1389905		0.277800
NC_000913	1389905	1389910		0.216292
NC_000913	1389910	1389915		0.142729
NC_000913	1389915	1389920		0.153156
NC_000913	1389920	1389925		0.242526
NC_000913	1389925	1389930		0.391414
NC_000913	1389930	1389935		0.267795
NC_000913	1389935	1389940		0.275788
NC_000913	1389940	1389945		0.332459
NC_000913	1389945	1389950		0.330848
NC_000913	1389950	1389955		0.255770
NC_000913	1389955	1389960		0.207740
NC_000913	1389960	1389965		0.171018
NC_000913	1389965	1389970		0.279016
NC_000913	1389970	1389975		0.200414
NC_000913	1389975	1389980		0.212871
NC_000913	1389980	1389985		0.269740
NC_000913	1389985	1389990		0.420012
NC_000913	1389990	1389995		0.232410
NC_000913	1389995	1390000		0.191457
NC_000913	1390000	1390005		0.127179
NC_000913	1390005	1390010		0.139677
NC_000913	1390010	1390015		0.121851
NC_000913	1390015	1390020		0.114832
NC_000913	1390020	1390025		0.102412
NC_000913	1390025	1390030		0.124477
NC_000913	1390030	1390035		0.184162
NC_000913	1390035	1390040		0.721476
NC_000913	1390040	1390045		0.701823
NC_000913	1390045	1390050		0.746735
NC_000913	1390050	1390055		0.722018
NC_000913	1390055	1390060		0.631235
NC_000913	1390060	1390065		0.474635
NC_000913	1390065	1390070		0.343179
NC_000913	1390070	1390075		0.302363
NC_000913	1390075	1390080		0.279606
NC_000913	1390080	1390085		0.376223
NC_000913	1390085	1390090		0.323274
NC_000913	1390090	1390095		0.182835
NC_000913	1390095	1390100		0.236253
NC_000913	1390100	1390105		0.257654
NC_000913	1390105	1390110		0.275893
NC_000913	1390110	1390115		0.388240
NC_000913	1390115	1390120		0.169488
NC_000913	1390120	1390125		0.163548
NC_000913	1390125	1390130		0.123405
NC_000913	1390130	1390135		0.153773
NC_000913	1390135	1390140		0.136616
NC_000913	1390140	1390145		0.160662
NC_000913	1390145	1390150		0.164614
NC_000913	1390150	1390155		0.211446
NC_000913	1390155	1390160		0.311356
NC_000913	1390160	1390165		0.296041
NC_000913	1390165	1390170		0.805738
NC_000913	1390170	1390175		0.380647
NC_000913	1390175	1390180		0.354894
NC_000913	1390180	1390185		0.336541
NC_000913	1390185	1390190		0.329199
NC_000913	1390190	1390195		0.346205
NC_000913	1390195	1390200		0.375203
NC_000913	1390200	1390205		0.447840
NC_000913	1390205	1390210		0.526884
NC_000913	1390210	1390215		0.728103
NC_000913	1390215	1390220		0.846795
NC_000913	1390220	1390225		0.634107
NC_000913	1390225	1390230		0.627618
NC_000913	1390230	1390235		0.386742
NC_000913	1390235	1390240		0.312217
NC_000913	1390240	1390245		0.303119
NC_000913	1390245	1390250		0.233155
NC_000913	1390250	1390255		0.251724
NC_000913	1390255	1390260		0.236288
NC_000913	1390260	1390265		0.443469
NC_000913	1390265	1390270		0.025720
NC_000913	1390270	1390275		0.013612
NC_000913	1390275	1390280		0.004900
NC_000913	1390280	1390285		0.004281
NC_000913	1390285	1390290		0.002447
NC_000913	1390290	1390295		0.002753
NC_000913	1390295	1390300		0.004605
NC_000913	1390300	1390305		0.006015
NC_000913	1390305	1390310		0.033237
NC_000913	1390310	1390315		0.623375
NC_000913	1390315	1390320		0.390557
NC_000913	1390320	1390325		0.339586
NC_000913	1390325	1390330		0.137138
NC_000913	1390330	1390335		0.062048
NC_000913	1390335	1390340		0.066066
NC_000913	1390340	1390345		0.055271
NC_000913	1390345	1390350		0.043566
NC_000913	1390350	1390355		0.041341
NC_000913	1390355	1390360		0.064732
NC_000913	1390360	1390365		0.233269
NC_000913	1390365	1390370		0.407865
NC_000913	1390370	1390375		0.530481
NC_000913	1390375	1390380		0.490779
NC_000913	1390380	1390385		0.758837
NC_000913	1390385	1390390		0.548183
NC_000913	1390390	1390395		0.595914
NC_000913	1390395	1390400		0.538735
NC_000913	1390400	1390405		0.586211
NC_000913	1390405	1390410		0.399635
NC_000913	1390410	1390415		0.306423
NC_000913	1390415	1390420		0.243889
NC_000913	1390420	1390425		0.180897
NC_000913	1390425	1390430		0.176600
NC_000913	1390430	1390435		0.138267
NC_000913	1390435	1390440		0.256208
NC_000913	1390440	1390445		0.500042
NC_000913	1390445	1390450		0.969189
NC_000913	1390450	1390455		1.011583
NC_000913	1390455	1390460		0.915964
NC_000913	1390460	1390465		0.814489
NC_000913	1390465	1390470		0.826662
NC_000913	1390470	1390475		0.379692
NC_000913	1390475	1390480		0.198240
NC_000913	1390480	1390485		0.232840
NC_000913	1390485	1390490		0.244894
NC_000913	1390490	1390495		0.221045
NC_000913	1390495	1390500		0.213614
NC_000913	1390500	1390505		0.210097
NC_000913	1390505	1390510		0.433892
NC_000913	1390510	1390515		0.906658
NC_000913	1390515	1390520		0.650343
NC_000913	1390520	1390525		0.661796
NC_000913	1390525	1390530		0.929791
NC_000913	1390530	1390535		0.665163
NC_000913	1390535	1390540		0.831332
NC_000913	1390540	1390545		0.323070
NC_000913	1390545	1390550		0.295704
NC_000913	1390550	1390555		0.181092
NC_000913	1390555	1390560		0.212897
NC_000913	1390560	1390565		0.169318
NC_000913	1390565	1390570		0.123330
NC_000913	1390570	1390575		0.113327
NC_000913	1390575	1390580		0.095762
NC_000913	1390580	1390585		0.082330
NC_000913	1390585	1390590		0.096826
NC_000913	1390590	1390595		0.106832
NC_000913	1390595	1390600		0.109995
NC_000913	1390600	1390605		0.117825
NC_000913	1390605	1390610		0.147061
NC_000913	1390610	1390615		0.109998
NC_000913	1390615	1390620		0.109791
NC_000913	1390620	1390625		0.085621
NC_000913	1390625	1390630		0.101704
NC_000913	1390630	1390635		0.113849
NC_000913	1390635	1390640		0.156981
NC_000913	1390640	1390645		0.179035
NC_000913	1390645	1390650		0.167949
NC_000913	1390650	1390655		0.263113
NC_000913	1390655	1390660		0.342289
NC_000913	1390660	1390665		0.666433
NC_000913	1390665	1390670		0.597250
NC_000913	1390670	1390675		0.896404
NC_000913	1390675	1390680		0.746006
NC_000913	1390680	1390685		0.906464
NC_000913	1390685	1390690		0.821927
NC_000913	1390690	1390695		0.915741
NC_000913	1390695	1390700		0.604269
NC_000913	1390700	1390705		0.640959
NC_000913	1390705	1390710		0.675447
NC_000913	1390710	1390715		0.593420
NC_000913	1390715	1390720		0.914107
NC_000913	1390720	1390725		1.006391
NC_000913	1390725	1390730		1.098468
NC_000913	1390730	1390735		0.669860
NC_000913	1390735	1390740		0.563136
NC_000913	1390740	1390745		0.317533
NC_000913	1390745	1390750		0.243860
NC_000913	1390750	1390755		0.245303
NC_000913	1390755	1390760		0.222208
NC_000913	1390760	1390765		0.264616
NC_000913	1390765	1390770		0.327136
NC_000913	1390770	1390775		0.550231
NC_000913	1390775	1390780		0.560806
NC_000913	1390780	1390785		0.872447
NC_000913	1390785	1390790		1.943583
NC_000913	1390790	1390795		2.395794
NC_000913	1390795	1390800		2.258740
NC_000913	1390800	1390805		2.259931
NC_000913	1390805	1390810		1.976430
NC_000913	1390810	1390815		1.841893
NC_000913	1390815	1390820		0.392943
NC_000913	1390820	1390825		0.331302
NC_000913	1390825	1390830		0.364701
NC_000913	1390830	1390835		0.370782
NC_000913	1390835	1390840		0.349876
NC_000913	1390840	1390845		0.410077
NC_000913	1390845	1390850		0.881031
NC_000913	1390850	1390855		2.207991
NC_000913	1390855	1390860		2.658424
NC_000913	1390860	1390865		3.397814
NC_000913	1390865	1390870		2.704357
NC_000913	1390870	1390875		2.832070
NC_000913	1390875	1390880		2.322201
NC_000913	1390880	1390885		2.098220
NC_000913	1390885	1390890		2.406150
NC_000913	1390890	1390895		1.613090
NC_000913	1390895	1390900		2.103257
NC_000913	1390900	1390905		1.720508
NC_000913	1390905	1390910		2.344203
NC_000913	1390910	1390915		3.023913
NC_000913	1390915	1390920		2.374397
NC_000913	1390920	1390925		2.894991
NC_000913	1390925	1390930		4.024361
NC_000913	1390930	1390935		2.323471
NC_000913	1390935	1390940		2.595028
NC_000913	1390940	1390945		2.329006
NC_000913	1390945	1390950		2.084686
NC_000913	1390950	1390955		1.322733
NC_000913	1390955	1390960		1.256464
NC_000913	1390960	1390965		1.097467
NC_000913	1390965	1390970		0.528864
NC_000913	1390970	1390975		0.350744
NC_000913	1390975	1390980		0.328068
NC_000913	1390980	1390985		0.321596
NC_000913	1390985	1390990		0.403901
NC_000913	1390990	1390995		0.358007
NC_000913	1390995	1391000		0.376654
NC_000913	1391000	1391005		1.335932
NC_000913	1391005	1391010		1.587558
NC_000913	1391010	1391015		1.557928
NC_000913	1391015	1391020		1.102057
NC_000913	1391020	1391025		1.205510
NC_000913	1391025	1391030		1.327635
NC_000913	1391030	1391035		0.960892
NC_000913	1391035	1391040		0.840124
NC_000913	1391040	1391045		0.690978
NC_000913	1391045	1391050		0.915684
NC_000913	1391050	1391055		0.932443
NC_000913	1391055	1391060		1.015039
NC_000913	1391060	1391065		1.056218
NC_000913	1391065	1391070		0.849277
NC_000913	1391070	1391075		0.723698
NC_000913	1391075	1391080		0.746411
NC_000913	1391080	1391085		0.699484
NC_000913	1391085	1391090		0.592888
NC_000913	1391090	1391095		0.442461
NC_000913	1391095	1391100		0.383423
NC_000913	1391100	1391105		0.395033
NC_000913	1391105	1391110		0.372726
NC_000913	1391110	1391115		0.454314
NC_000913	1391115	1391120		0.839688
NC_000913	1391120	1391125		1.044175
NC_000913	1391125	1391130		1.270179
NC_000913	1391130	1391135		1.610794
NC_000913	1391135	1391140		1.976867
NC_000913	1391140	1391145		1.877452
NC_000913	1391145	1391150		1.900298
NC_000913	1391150	1391155		3.091247
NC_000913	1391155	1391160		2.610462
NC_000913	1391160	1391165		2.043026
NC_000913	1391165	1391170		1.585596
NC_000913	1391170	1391175		0.876492
NC_000913	1391175	1391180		0.797151
NC_000913	1391180	1391185		0.508299
NC_000913	1391185	1391190		0.459174
NC_000913	1391190	1391195		0.436355
NC_000913	1391195	1391200		0.494958
NC_000913	1391200	1391205		0.352979
NC_000913	1391205	1391210		0.308066
NC_000913	1391210	1391215		0.349316
NC_000913	1391215	1391220		0.726864
NC_000913	1391220	1391225		0.599211
NC_000913	1391225	1391230		0.624572
NC_000913	1391230	1391235		0.705192
NC_000913	1391235	1391240		0.768170
NC_000913	1391240	1391245		1.368020
NC_000913	1391245	1391250		0.747565
NC_000913	1391250	1391255		0.701152
NC_000913	1391255	1391260		0.569622
NC_000913	1391260	1391265		0.568215
NC_000913	1391265	1391270		0.714738
NC_000913	1391270	1391275		0.773740
NC_000913	1391275	1391280		0.922947
NC_000913	1391280	1391285		0.992502
NC_000913	1391285	1391290		1.175836
NC_000913	1391290	1391295		1.779747
NC_000913	1391295	1391300		1.639568
NC_000913	1391300	1391305		1.701707
NC_000913	1391305	1391310		1.486517
NC_000913	1391310	1391315		1.496307
NC_000913	1391315	1391320		1.501620
NC_000913	1391320	1391325		1.632180
NC_000913	1391325	1391330		1.364284
NC_000913	1391330	1391335		1.268121
NC_000913	1391335	1391340		1.027854
NC_000913	1391340	1391345		0.854198
NC_000913	1391345	1391350		0.862808
NC_000913	1391350	1391355		0.678187
NC_000913	1391355	1391360		0.625247
NC_000913	1391360	1391365		0.610471
NC_000913	1391365	1391370		0.886413
NC_000913	1391370	1391375		0.921551
NC_000913	1391375	1391380		1.044768
NC_000913	1391380	1391385		1.004211
NC_000913	1391385	1391390		1.191245
NC_000913	1391390	1391395		1.502869
NC_000913	1391395	1391400		1.348876
NC_000913	1391400	1391405		1.960176
NC_000913	1391405	1391410		2.434355
NC_000913	1391410	1391415		1.520744
NC_000913	1391415	1391420		0.670530
NC_000913	1391420	1391425		0.547061
NC_000913	1391425	1391430		0.358840
NC_000913	1391430	1391435		0.244478
NC_000913	1391435	1391440		0.223052
NC_000913	1391440	1391445		0.221891
NC_000913	1391445	1391450		0.171064
NC_000913	1391450	1391455		0.137707
NC_000913	1391455	1391460		0.225541
NC_000913	1391460	1391465		0.233676
NC_000913	1391465	1391470		0.338743
NC_000913	1391470	1391475		0.354494
NC_000913	1391475	1391480		0.473660
NC_000913	1391480	1391485		0.480373
NC_000913	1391485	1391490		0.467390
NC_000913	1391490	1391495		0.383741
NC_000913	1391495	1391500		0.203385
NC_000913	1391500	1391505		0.221256
NC_000913	1391505	1391510		0.193503
NC_000913	1391510	1391515		0.172312
NC_000913	1391515	1391520		0.171268
NC_000913	1391520	1391525		0.304543
NC_000913	1391525	1391530		0.427736
NC_000913	1391530	1391535		0.726365
NC_000913	1391535	1391540		0.635427
NC_000913	1391540	1391545		1.261256
NC_000913	1391545	1391550		1.179435
NC_000913	1391550	1391555		1.362628
NC_000913	1391555	1391560		1.221675
NC_000913	1391560	1391565		1.246560
NC_000913	1391565	1391570		1.459890
NC_000913	1391570	1391575		1.234333
NC_000913	1391575	1391580		1.424243
NC_000913	1391580	1391585		1.312653
NC_000913	1391585	1391590		1.080381
NC_000913	1391590	1391595		1.385237
NC_000913	1391595	1391600		0.675330
NC_000913	1391600	1391605		0.369628
NC_000913	1391605	1391610		0.185618
NC_000913	1391610	1391615		0.118933
NC_000913	1391615	1391620		0.094302
NC_000913	1391620	1391625		0.094691
NC_000913	1391625	1391630		0.111024
NC_000913	1391630	1391635		0.127485
NC_000913	1391635	1391640		0.171930
NC_000913	1391640	1391645		0.607457
NC_000913	1391645	1391650		0.543153
NC_000913	1391650	1391655		1.730027
NC_000913	1391655	1391660		1.197579
NC_000913	1391660	1391665		0.709348
NC_000913	1391665	1391670		0.398793
NC_000913	1391670	1391675		0.307624
NC_000913	1391675	1391680		0.196828
NC_000913	1391680	1391685		0.135811
NC_000913	1391685	1391690		0.132276
NC_000913	1391690	1391695		0.111369
NC_000913	1391695	1391700		0.120744
NC_000913	1391700	1391705		0.109326
NC_000913	1391705	1391710		0.144878
NC_000913	1391710	1391715		0.528962
NC_000913	1391715	1391720		0.933366
NC_000913	1391720	1391725		0.948510
NC_000913	1391725	1391730		1.016622
NC_000913	1391730	1391735		1.167227
NC_000913	1391735	1391740		1.708196
NC_000913	1391740	1391745		2.079166
NC_000913	1391745	1391750		2.013290
NC_000913	1391750	1391755		1.904013
NC_000913	1391755	1391760		1.666830
NC_000913	1391760	1391765		1.660892
NC_000913	1391765	1391770		1.490651
NC_000913	1391770	1391775		0.872173
NC_000913	1391775	1391780		0.918585
NC_000913	1391780	1391785		0.867459
NC_000913	1391785	1391790		0.733245
NC_000913	1391790	1391795		0.908401
NC_000913	1391795	1391800		0.815091
NC_000913	1391800	1391805		0.920130
NC_000913	1391805	1391810		1.149080
NC_000913	1391810	1391815		1.352431
NC_000913	1391815	1391820		1.761334
NC_000913	1391820	1391825		1.224469
NC_000913	1391825	1391830		1.546975
NC_000913	1391830	1391835		1.072177
NC_000913	1391835	1391840		0.808468
NC_000913	1391840	1391845		0.715429
NC_000913	1391845	1391850		0.409049
NC_000913	1391850	1391855		0.596981
NC_000913	1391855	1391860		0.744405
NC_000913	1391860	1391865		0.772790
NC_000913	1391865	1391870		0.879420
NC_000913	1391870	1391875		1.029838
NC_000913	1391875	1391880		1.195702
NC_000913	1391880	1391885		1.300749
NC_000913	1391885	1391890		1.645547
NC_000913	1391890	1391895		1.588285
NC_000913	1391895	1391900		3.196803
NC_000913	1391900	1391905		4.571815
NC_000913	1391905	1391910		4.180835
NC_000913	1391910	1391915		4.422254
NC_000913	1391915	1391920		4.788819
NC_000913	1391920	1391925		4.879655
NC_000913	1391925	1391930		7.108832
NC_000913	1391930	1391935		8.056652
NC_000913	1391935	1391940		8.877030
NC_000913	1391940	1391945		8.288003
NC_000913	1391945	1391950		7.964848
NC_000913	1391950	1391955		5.926715
NC_000913	1391955	1391960		3.308402
NC_000913	1391960	1391965		3.596113
NC_000913	1391965	1391970		2.927886
NC_000913	1391970	1391975		3.721840
NC_000913	1391975	1391980		1.780667
NC_000913	1391980	1391985		1.777838
NC_000913	1391985	1391990		1.877863
NC_000913	1391990	1391995		1.910033
NC_000913	1391995	1392000		1.744851
NC_000913	1392000	1392005		1.536996
NC_000913	1392005	1392010		1.436353
NC_000913	1392010	1392015		1.587717
NC_000913	1392015	1392020		1.473895
NC_000913	1392020	1392025		1.084285
NC_000913	1392025	1392030		0.927306
NC_000913	1392030	1392035		0.744775
NC_000913	1392035	1392040		0.674253
NC_000913	1392040	1392045		0.610436
NC_000913	1392045	1392050		0.538683
NC_000913	1392050	1392055		0.600795
NC_000913	1392055	1392060		0.527090
NC_000913	1392060	1392065		0.454181
NC_000913	1392065	1392070		0.416841
NC_000913	1392070	1392075		0.442354
NC_000913	1392075	1392080		0.410259
NC_000913	1392080	1392085		0.449386
NC_000913	1392085	1392090		0.528894
NC_000913	1392090	1392095		0.533481
NC_000913	1392095	1392100		0.820241
NC_000913	1392100	1392105		1.143765
NC_000913	1392105	1392110		1.121502
NC_000913	1392110	1392115		1.070651
NC_000913	1392115	1392120		1.370998
NC_000913	1392120	1392125		0.749518
NC_000913	1392125	1392130		0.706900
NC_000913	1392130	1392135		0.359483
NC_000913	1392135	1392140		0.195459
NC_000913	1392140	1392145		0.209718
NC_000913	1392145	1392150		0.163089
NC_000913	1392150	1392155		0.126572
NC_000913	1392155	1392160		0.104218
NC_000913	1392160	1392165		0.116121
NC_000913	1392165	1392170		0.220172
NC_000913	1392170	1392175		0.349282
NC_000913	1392175	1392180		0.331199
NC_000913	1392180	1392185		0.350810
NC_000913	1392185	1392190		0.379799
NC_000913	1392190	1392195		0.520504
NC_000913	1392195	1392200		0.531373
NC_000913	1392200	1392205		0.778532
NC_000913	1392205	1392210		0.787664
NC_000913	1392210	1392215		0.769889
NC_000913	1392215	1392220		0.696918
NC_000913	1392220	1392225		0.501378
NC_000913	1392225	1392230		0.588259
NC_000913	1392230	1392235		0.427784
NC_000913	1392235	1392240		0.431137
NC_000913	1392240	1392245		0.491334
NC_000913	1392245	1392250		0.374769
NC_000913	1392250	1392255		0.419451
NC_000913	1392255	1392260		0.440798
NC_000913	1392260	1392265		0.539996
NC_000913	1392265	1392270		0.822191
NC_000913	1392270	1392275		0.985664
NC_000913	1392275	1392280		1.884409
NC_000913	1392280	1392285		2.271314
NC_000913	1392285	1392290		1.788032
NC_000913	1392290	1392295		1.722292
NC_000913	1392295	1392300		1.109706
NC_000913	1392300	1392305		0.851718
NC_000913	1392305	1392310		0.925659
NC_000913	1392310	1392315		0.832310
NC_000913	1392315	1392320		0.860583
NC_000913	1392320	1392325		0.563797
NC_000913	1392325	1392330		0.470274
NC_000913	1392330	1392335		0.462568
NC_000913	1392335	1392340		0.475396
NC_000913	1392340	1392345		0.537912
NC_000913	1392345	1392350		0.663256
NC_000913	1392350	1392355		0.651222
NC_000913	1392355	1392360		0.479742
NC_000913	1392360	1392365		1.344496
NC_000913	1392365	1392370		1.459883
NC_000913	1392370	1392375		1.224364
NC_000913	1392375	1392380		1.248857
NC_000913	1392380	1392385		0.965555
NC_000913	1392385	1392390		0.624023
NC_000913	1392390	1392395		0.565551
NC_000913	1392395	1392400		0.646603
NC_000913	1392400	1392405		0.603997
NC_000913	1392405	1392410		0.508375
NC_000913	1392410	1392415		0.394301
NC_000913	1392415	1392420		0.160743
NC_000913	1392420	1392425		0.121904
NC_000913	1392425	1392430		0.122968
NC_000913	1392430	1392435		0.122286
NC_000913	1392435	1392440		0.148829
NC_000913	1392440	1392445		0.246963
NC_000913	1392445	1392450		0.473575
NC_000913	1392450	1392455		0.428147
NC_000913	1392455	1392460		0.316516
NC_000913	1392460	1392465		0.417133
NC_000913	1392465	1392470		0.106595
NC_000913	1392470	1392475		0.201147
NC_000913	1392475	1392480		0.256486
NC_000913	1392480	1392485		0.398859
NC_000913	1392485	1392490		0.612237
NC_000913	1392490	1392495		0.720884
NC_000913	1392495	1392500		0.529772
NC_000913	1392500	1392505		0.442256
NC_000913	1392505	1392510		0.390693
NC_000913	1392510	1392515		0.420663
NC_000913	1392515	1392520		0.405901
NC_000913	1392520	1392525		0.380175
NC_000913	1392525	1392530		0.446576
NC_000913	1392530	1392535		0.452915
NC_000913	1392535	1392540		0.554196
NC_000913	1392540	1392545		0.667638
NC_000913	1392545	1392550		0.879160
NC_000913	1392550	1392555		0.761545
NC_000913	1392555	1392560		0.741890
NC_000913	1392560	1392565		0.720052
NC_000913	1392565	1392570		0.974564
NC_000913	1392570	1392575		0.876654
NC_000913	1392575	1392580		1.048069
NC_000913	1392580	1392585		1.035366
NC_000913	1392585	1392590		1.004656
NC_000913	1392590	1392595		0.858366
NC_000913	1392595	1392600		0.813604
NC_000913	1392600	1392605		0.872890
NC_000913	1392605	1392610		0.812642
NC_000913	1392610	1392615		0.666790
NC_000913	1392615	1392620		0.455159
NC_000913	1392620	1392625		0.213401
NC_000913	1392625	1392630		0.222436
NC_000913	1392630	1392635		0.197669
NC_000913	1392635	1392640		0.220638
NC_000913	1392640	1392645		0.251922
NC_000913	1392645	1392650		0.489116
NC_000913	1392650	1392655		0.605588
NC_000913	1392655	1392660		0.596554
NC_000913	1392660	1392665		0.905564
NC_000913	1392665	1392670		1.330885
NC_000913	1392670	1392675		0.959021
NC_000913	1392675	1392680		0.743301
NC_000913	1392680	1392685		0.761167
NC_000913	1392685	1392690		0.808066
NC_000913	1392690	1392695		0.754066
NC_000913	1392695	1392700		0.608910
NC_000913	1392700	1392705		0.732867
NC_000913	1392705	1392710		0.601557
NC_000913	1392710	1392715		1.077017
NC_000913	1392715	1392720		0.920855
NC_000913	1392720	1392725		1.350520
NC_000913	1392725	1392730		1.482630
NC_000913	1392730	1392735		1.262272
NC_000913	1392735	1392740		1.184221
NC_000913	1392740	1392745		1.080865
NC_000913	1392745	1392750		1.673981
NC_000913	1392750	1392755		1.347894
NC_000913	1392755	1392760		1.272585
NC_000913	1392760	1392765		1.286118
NC_000913	1392765	1392770		1.477369
NC_000913	1392770	1392775		1.688286
NC_000913	1392775	1392780		1.692028
NC_000913	1392780	1392785		1.767746
NC_000913	1392785	1392790		1.867105
NC_000913	1392790	1392795		1.805672
NC_000913	1392795	1392800		1.932625
NC_000913	1392800	1392805		1.241468
NC_000913	1392805	1392810		1.315586
NC_000913	1392810	1392815		0.757151
NC_000913	1392815	1392820		0.597004
NC_000913	1392820	1392825		0.254266
NC_000913	1392825	1392830		0.211393
NC_000913	1392830	1392835		0.192907
NC_000913	1392835	1392840		0.188781
NC_000913	1392840	1392845		0.194640
NC_000913	1392845	1392850		0.293654
NC_000913	1392850	1392855		0.848277
NC_000913	1392855	1392860		1.160122
NC_000913	1392860	1392865		1.289903
NC_000913	1392865	1392870		1.326636
NC_000913	1392870	1392875		1.690965
NC_000913	1392875	1392880		1.268920
NC_000913	1392880	1392885		1.623533
NC_000913	1392885	1392890		1.782882
NC_000913	1392890	1392895		1.790709
NC_000913	1392895	1392900		2.022152
NC_000913	1392900	1392905		1.711525
NC_000913	1392905	1392910		1.650112
NC_000913	1392910	1392915		1.443935
NC_000913	1392915	1392920		1.337266
NC_000913	1392920	1392925		1.283662
NC_000913	1392925	1392930		0.874026
NC_000913	1392930	1392935		1.175943
NC_000913	1392935	1392940		0.879363
NC_000913	1392940	1392945		0.438756
NC_000913	1392945	1392950		0.341737
NC_000913	1392950	1392955		0.256849
NC_000913	1392955	1392960		0.233419
NC_000913	1392960	1392965		0.256665
NC_000913	1392965	1392970		0.305701
NC_000913	1392970	1392975		0.198832
NC_000913	1392975	1392980		0.122720
NC_000913	1392980	1392985		0.088346
NC_000913	1392985	1392990		0.073058
NC_000913	1392990	1392995		0.081348
NC_000913	1392995	1393000		0.057072
NC_000913	1393000	1393005		0.040641
NC_000913	1393005	1393010		0.025202
NC_000913	1393010	1393015		0.025099
NC_000913	1393015	1393020		0.025202
NC_000913	1393020	1393025		0.039980
NC_000913	1393025	1393030		0.070946
NC_000913	1393030	1393035		0.082375
NC_000913	1393035	1393040		0.088793
NC_000913	1393040	1393045		0.133230
NC_000913	1393045	1393050		0.209473
NC_000913	1393050	1393055		0.215164
NC_000913	1393055	1393060		0.423559
NC_000913	1393060	1393065		0.518481
NC_000913	1393065	1393070		0.593891
NC_000913	1393070	1393075		0.822936
NC_000913	1393075	1393080		0.789471
NC_000913	1393080	1393085		0.900254
NC_000913	1393085	1393090		1.084467
NC_000913	1393090	1393095		1.218524
NC_000913	1393095	1393100		1.376004
NC_000913	1393100	1393105		1.412255
NC_000913	1393105	1393110		2.012983
NC_000913	1393110	1393115		1.976573
NC_000913	1393115	1393120		1.942547
NC_000913	1393120	1393125		1.211979
NC_000913	1393125	1393130		0.901297
NC_000913	1393130	1393135		0.805337
NC_000913	1393135	1393140		0.652782
NC_000913	1393140	1393145		0.578245
NC_000913	1393145	1393150		0.528997
NC_000913	1393150	1393155		0.427142
NC_000913	1393155	1393160		0.261699
NC_000913	1393160	1393165		0.206642
NC_000913	1393165	1393170		0.084156
NC_000913	1393170	1393175		0.061779
NC_000913	1393175	1393180		0.024374
NC_000913	1393180	1393185		0.013712
NC_000913	1393185	1393190		0.006318
NC_000913	1393190	1393195		0.005755
NC_000913	1393195	1393200		0.018640
NC_000913	1393200	1393205		0.024592
NC_000913	1393205	1393210		0.031175
NC_000913	1393210	1393215		0.032933
NC_000913	1393215	1393220		0.035305
NC_000913	1393220	1393225		0.074776
NC_000913	1393225	1393230		0.091636
NC_000913	1393230	1393235		0.230147
NC_000913	1393235	1393240		0.274423
NC_000913	1393240	1393245		0.244102
NC_000913	1393245	1393250		0.398748
NC_000913	1393250	1393255		0.483428
NC_000913	1393255	1393260		0.464507
NC_000913	1393260	1393265		0.466377
NC_000913	1393265	1393270		0.492914
NC_000913	1393270	1393275		0.498590
NC_000913	1393275	1393280		0.601592
NC_000913	1393280	1393285		0.579311
NC_000913	1393285	1393290		0.762516
NC_000913	1393290	1393295		0.603128
NC_000913	1393295	1393300		0.489059
NC_000913	1393300	1393305		0.403015
NC_000913	1393305	1393310		0.291726
NC_000913	1393310	1393315		0.188300
NC_000913	1393315	1393320		0.254269
NC_000913	1393320	1393325		0.212751
NC_000913	1393325	1393330		0.176583
NC_000913	1393330	1393335		0.175408
NC_000913	1393335	1393340		0.161449
NC_000913	1393340	1393345		0.155475
NC_000913	1393345	1393350		0.355515
NC_000913	1393350	1393355		0.189159
NC_000913	1393355	1393360		0.080832
NC_000913	1393360	1393365		0.044277
NC_000913	1393365	1393370		0.042817
NC_000913	1393370	1393375		0.030260
NC_000913	1393375	1393380		0.021965
NC_000913	1393380	1393385		0.022472
NC_000913	1393385	1393390		0.016399
NC_000913	1393390	1393395		0.020733
NC_000913	1393395	1393400		0.018395
NC_000913	1393400	1393405		0.079418
NC_000913	1393405	1393410		0.039655
NC_000913	1393410	1393415		0.133285
NC_000913	1393415	1393420		0.259574
NC_000913	1393420	1393425		0.234519
NC_000913	1393425	1393430		0.361656
NC_000913	1393430	1393435		0.361330
NC_000913	1393435	1393440		0.327318
NC_000913	1393440	1393445		0.202820
NC_000913	1393445	1393450		0.087088
NC_000913	1393450	1393455		0.105964
NC_000913	1393455	1393460		0.069344
NC_000913	1393460	1393465		0.054636
NC_000913	1393465	1393470		0.043273
NC_000913	1393470	1393475		0.052550
NC_000913	1393475	1393480		0.075524
NC_000913	1393480	1393485		0.075990
NC_000913	1393485	1393490		0.130598
NC_000913	1393490	1393495		0.389492
NC_000913	1393495	1393500		0.607522
NC_000913	1393500	1393505		0.818216
NC_000913	1393505	1393510		0.635177
NC_000913	1393510	1393515		0.507198
NC_000913	1393515	1393520		0.536118
NC_000913	1393520	1393525		0.475199
NC_000913	1393525	1393530		0.631908
NC_000913	1393530	1393535		0.428045
NC_000913	1393535	1393540		0.269150
NC_000913	1393540	1393545		0.305377
NC_000913	1393545	1393550		0.194307
NC_000913	1393550	1393555		0.189117
NC_000913	1393555	1393560		0.286551
NC_000913	1393560	1393565		0.251287
NC_000913	1393565	1393570		0.249424
NC_000913	1393570	1393575		0.303469
NC_000913	1393575	1393580		0.293048
NC_000913	1393580	1393585		0.349604
NC_000913	1393585	1393590		0.367476
NC_000913	1393590	1393595		0.422210
NC_000913	1393595	1393600		0.435852
NC_000913	1393600	1393605		0.534772
NC_000913	1393605	1393610		0.442498
NC_000913	1393610	1393615		0.396584
NC_000913	1393615	1393620		0.553464
NC_000913	1393620	1393625		0.647591
NC_000913	1393625	1393630		0.731702
NC_000913	1393630	1393635		0.707713
NC_000913	1393635	1393640		0.702898
NC_000913	1393640	1393645		0.745616
NC_000913	1393645	1393650		0.739612
NC_000913	1393650	1393655		0.952446
NC_000913	1393655	1393660		1.027573
NC_000913	1393660	1393665		1.121670
NC_000913	1393665	1393670		1.085745
NC_000913	1393670	1393675		0.361396
NC_000913	1393675	1393680		0.173392
NC_000913	1393680	1393685		0.114927
NC_000913	1393685	1393690		0.095318
NC_000913	1393690	1393695		0.096625
NC_000913	1393695	1393700		0.090552
NC_000913	1393700	1393705		0.081322
NC_000913	1393705	1393710		0.096519
NC_000913	1393710	1393715		0.295740
NC_000913	1393715	1393720		0.427871
NC_000913	1393720	1393725		0.278684
NC_000913	1393725	1393730		0.259174
NC_000913	1393730	1393735		0.281934
NC_000913	1393735	1393740		0.426100
NC_000913	1393740	1393745		0.208761
NC_000913	1393745	1393750		0.221788
NC_000913	1393750	1393755		0.248904
NC_000913	1393755	1393760		0.214085
NC_000913	1393760	1393765		0.178414
NC_000913	1393765	1393770		0.149357
NC_000913	1393770	1393775		0.099583
NC_000913	1393775	1393780		0.200713
NC_000913	1393780	1393785		0.149589
NC_000913	1393785	1393790		0.280596
NC_000913	1393790	1393795		0.272235
NC_000913	1393795	1393800		0.248227
NC_000913	1393800	1393805		0.248824
NC_000913	1393805	1393810		0.304373
NC_000913	1393810	1393815		0.320950
NC_000913	1393815	1393820		0.279598
NC_000913	1393820	1393825		0.277388
NC_000913	1393825	1393830		0.326521
NC_000913	1393830	1393835		0.350296
NC_000913	1393835	1393840		0.317557
NC_000913	1393840	1393845		0.233195
NC_000913	1393845	1393850		0.289259
NC_000913	1393850	1393855		0.343957
NC_000913	1393855	1393860		0.342053
NC_000913	1393860	1393865		0.871903
NC_000913	1393865	1393870		0.818097
NC_000913	1393870	1393875		0.732838
NC_000913	1393875	1393880		0.539838
NC_000913	1393880	1393885		0.473993
NC_000913	1393885	1393890		0.691497
NC_000913	1393890	1393895		0.738147
NC_000913	1393895	1393900		0.735246
NC_000913	1393900	1393905		0.892450
NC_000913	1393905	1393910		0.935874
NC_000913	1393910	1393915		1.949774
NC_000913	1393915	1393920		2.799054
NC_000913	1393920	1393925		1.048634
NC_000913	1393925	1393930		1.394008
NC_000913	1393930	1393935		0.383387
NC_000913	1393935	1393940		0.313582
NC_000913	1393940	1393945		0.317286
NC_000913	1393945	1393950		0.389140
NC_000913	1393950	1393955		0.406284
NC_000913	1393955	1393960		0.395768
NC_000913	1393960	1393965		0.384372
NC_000913	1393965	1393970		0.683843
NC_000913	1393970	1393975		0.864140
NC_000913	1393975	1393980		0.308444
NC_000913	1393980	1393985		0.095258
NC_000913	1393985	1393990		0.091515
NC_000913	1393990	1393995		0.102573
NC_000913	1393995	1394000		0.088783
NC_000913	1394000	1394005		0.092110
NC_000913	1394005	1394010		0.119291
NC_000913	1394010	1394015		0.452096
NC_000913	1394015	1394020		1.406331
NC_000913	1394020	1394025		0.968640
NC_000913	1394025	1394030		0.951299
NC_000913	1394030	1394035		0.823322
NC_000913	1394035	1394040		0.491143
NC_000913	1394040	1394045		0.566635
NC_000913	1394045	1394050		0.725481
NC_000913	1394050	1394055		0.611763
NC_000913	1394055	1394060		0.680031
NC_000913	1394060	1394065		0.538491
NC_000913	1394065	1394070		0.962939
NC_000913	1394070	1394075		0.873302
NC_000913	1394075	1394080		0.959606
NC_000913	1394080	1394085		0.599117
NC_000913	1394085	1394090		0.244272
NC_000913	1394090	1394095		0.211307
NC_000913	1394095	1394100		0.243639
NC_000913	1394100	1394105		0.252076
NC_000913	1394105	1394110		0.579105
NC_000913	1394110	1394115		0.692827
NC_000913	1394115	1394120		0.506680
NC_000913	1394120	1394125		0.384688
NC_000913	1394125	1394130		0.231708
NC_000913	1394130	1394135		0.236612
NC_000913	1394135	1394140		0.236780
NC_000913	1394140	1394145		0.284278
NC_000913	1394145	1394150		0.281671
NC_000913	1394150	1394155		0.245683
NC_000913	1394155	1394160		0.314841
NC_000913	1394160	1394165		0.243786
NC_000913	1394165	1394170		0.411736
NC_000913	1394170	1394175		0.280172
NC_000913	1394175	1394180		0.197788
NC_000913	1394180	1394185		0.061211
NC_000913	1394185	1394190		0.057682
NC_000913	1394190	1394195		0.037878
NC_000913	1394195	1394200		0.007948
NC_000913	1394200	1394205		0.010939
NC_000913	1394205	1394210		0.018275
NC_000913	1394210	1394215		0.004034
NC_000913	1394215	1394220		0.003235
NC_000913	1394220	1394225		0.003457
NC_000913	1394225	1394230		0.003353
NC_000913	1394230	1394235		0.004378
NC_000913	1394235	1394240		0.005358
NC_000913	1394240	1394245		0.013770
NC_000913	1394245	1394250		0.040929
NC_000913	1394250	1394255		0.053848
NC_000913	1394255	1394260		0.049559
NC_000913	1394260	1394265		0.062077
NC_000913	1394265	1394270		0.056185
NC_000913	1394270	1394275		0.056866
NC_000913	1394275	1394280		0.065098
NC_000913	1394280	1394285		0.086730
NC_000913	1394285	1394290		0.328031
NC_000913	1394290	1394295		0.814289
NC_000913	1394295	1394300		0.687611
NC_000913	1394300	1394305		0.664542
NC_000913	1394305	1394310		0.683994
NC_000913	1394310	1394315		0.482126
NC_000913	1394315	1394320		0.493566
NC_000913	1394320	1394325		0.421701
NC_000913	1394325	1394330		0.400391
NC_000913	1394330	1394335		0.446961
NC_000913	1394335	1394340		0.417720
NC_000913	1394340	1394345		0.468283
NC_000913	1394345	1394350		0.424537
NC_000913	1394350	1394355		0.339683
NC_000913	1394355	1394360		0.306520
NC_000913	1394360	1394365		0.273950
NC_000913	1394365	1394370		0.288581
NC_000913	1394370	1394375		0.317757
NC_000913	1394375	1394380		0.378175
NC_000913	1394380	1394385		1.067372
NC_000913	1394385	1394390		0.743589
NC_000913	1394390	1394395		0.823290
NC_000913	1394395	1394400		1.074689
NC_000913	1394400	1394405		0.986806
NC_000913	1394405	1394410		0.966398
NC_000913	1394410	1394415		1.173718
NC_000913	1394415	1394420		1.226530
NC_000913	1394420	1394425		1.207668
NC_000913	1394425	1394430		1.438010
NC_000913	1394430	1394435		1.179637
NC_000913	1394435	1394440		1.243474
NC_000913	1394440	1394445		1.252223
NC_000913	1394445	1394450		1.315035
NC_000913	1394450	1394455		1.698110
NC_000913	1394455	1394460		2.223380
NC_000913	1394460	1394465		1.594929
NC_000913	1394465	1394470		1.598837
NC_000913	1394470	1394475		1.796162
NC_000913	1394475	1394480		1.826031
NC_000913	1394480	1394485		1.722443
NC_000913	1394485	1394490		1.702908
NC_000913	1394490	1394495		1.799897
NC_000913	1394495	1394500		1.496875
NC_000913	1394500	1394505		1.319205
NC_000913	1394505	1394510		1.034956
NC_000913	1394510	1394515		0.954060
NC_000913	1394515	1394520		0.926854
NC_000913	1394520	1394525		0.613615
NC_000913	1394525	1394530		0.536386
NC_000913	1394530	1394535		0.521175
NC_000913	1394535	1394540		0.519541
NC_000913	1394540	1394545		0.557206
NC_000913	1394545	1394550		0.539121
NC_000913	1394550	1394555		0.489413
NC_000913	1394555	1394560		0.469970
NC_000913	1394560	1394565		0.649886
NC_000913	1394565	1394570		1.123705
NC_000913	1394570	1394575		1.133109
NC_000913	1394575	1394580		1.371140
NC_000913	1394580	1394585		1.176343
NC_000913	1394585	1394590		1.344928
NC_000913	1394590	1394595		1.415803
NC_000913	1394595	1394600		1.987488
NC_000913	1394600	1394605		2.303035
NC_000913	1394605	1394610		2.306532
NC_000913	1394610	1394615		1.945933
NC_000913	1394615	1394620		0.864648
NC_000913	1394620	1394625		0.892531
NC_000913	1394625	1394630		0.117387
NC_000913	1394630	1394635		0.038036
NC_000913	1394635	1394640		0.030545
NC_000913	1394640	1394645		0.027929
NC_000913	1394645	1394650		0.029031
NC_000913	1394650	1394655		0.032317
NC_000913	1394655	1394660		0.055803
NC_000913	1394660	1394665		0.120078
NC_000913	1394665	1394670		0.343948
NC_000913	1394670	1394675		0.276725
NC_000913	1394675	1394680		0.237964
NC_000913	1394680	1394685		0.434064
NC_000913	1394685	1394690		0.144889
NC_000913	1394690	1394695		0.117956
NC_000913	1394695	1394700		0.119160
NC_000913	1394700	1394705		0.116965
NC_000913	1394705	1394710		0.124815
NC_000913	1394710	1394715		0.240269
NC_000913	1394715	1394720		0.267463
NC_000913	1394720	1394725		1.359882
NC_000913	1394725	1394730		1.506717
NC_000913	1394730	1394735		2.271028
NC_000913	1394735	1394740		3.408102
NC_000913	1394740	1394745		2.485294
NC_000913	1394745	1394750		2.144888
NC_000913	1394750	1394755		2.123761
NC_000913	1394755	1394760		2.516825
NC_000913	1394760	1394765		2.645156
NC_000913	1394765	1394770		2.865168
NC_000913	1394770	1394775		3.249098
NC_000913	1394775	1394780		3.135858
NC_000913	1394780	1394785		3.687894
NC_000913	1394785	1394790		5.067328
NC_000913	1394790	1394795		2.721521
NC_000913	1394795	1394800		2.527689
NC_000913	1394800	1394805		2.462537
NC_000913	1394805	1394810		1.997716
NC_000913	1394810	1394815		2.020818
NC_000913	1394815	1394820		1.965958
NC_000913	1394820	1394825		1.976147
NC_000913	1394825	1394830		4.733783
NC_000913	1394830	1394835		4.310900
NC_000913	1394835	1394840		4.475107
NC_000913	1394840	1394845		3.158462
NC_000913	1394845	1394850		1.987325
NC_000913	1394850	1394855		1.554207
NC_000913	1394855	1394860		1.281398
NC_000913	1394860	1394865		1.234490
NC_000913	1394865	1394870		1.284170
NC_000913	1394870	1394875		0.919109
NC_000913	1394875	1394880		0.898934
NC_000913	1394880	1394885		0.862162
NC_000913	1394885	1394890		0.634884
NC_000913	1394890	1394895		0.526603
NC_000913	1394895	1394900		0.348031
NC_000913	1394900	1394905		0.367818
NC_000913	1394905	1394910		0.434869
NC_000913	1394910	1394915		0.473691
NC_000913	1394915	1394920		0.541752
NC_000913	1394920	1394925		1.023362
NC_000913	1394925	1394930		1.419311
NC_000913	1394930	1394935		0.811491
NC_000913	1394935	1394940		0.741771
NC_000913	1394940	1394945		0.471789
NC_000913	1394945	1394950		0.455706
NC_000913	1394950	1394955		0.414684
NC_000913	1394955	1394960		0.402404
NC_000913	1394960	1394965		0.404088
NC_000913	1394965	1394970		0.602486
NC_000913	1394970	1394975		0.836810
NC_000913	1394975	1394980		1.467167
NC_000913	1394980	1394985		1.499383
NC_000913	1394985	1394990		1.346479
NC_000913	1394990	1394995		1.041173
NC_000913	1394995	1395000		0.475827
NC_000913	1395000	1395005		0.393678
NC_000913	1395005	1395010		0.377200
NC_000913	1395010	1395015		0.409823
NC_000913	1395015	1395020		0.381647
NC_000913	1395020	1395025		0.406199
NC_000913	1395025	1395030		0.470055
NC_000913	1395030	1395035		0.628946
NC_000913	1395035	1395040		0.679851
NC_000913	1395040	1395045		0.780247
NC_000913	1395045	1395050		1.174525
NC_000913	1395050	1395055		2.489623
NC_000913	1395055	1395060		2.947710
NC_000913	1395060	1395065		3.540221
NC_000913	1395065	1395070		3.758060
NC_000913	1395070	1395075		2.405657
NC_000913	1395075	1395080		2.184088
NC_000913	1395080	1395085		1.652026
NC_000913	1395085	1395090		1.594342
NC_000913	1395090	1395095		1.162783
NC_000913	1395095	1395100		0.746411
NC_000913	1395100	1395105		0.540052
NC_000913	1395105	1395110		0.349197
NC_000913	1395110	1395115		0.231017
NC_000913	1395115	1395120		0.174291
NC_000913	1395120	1395125		0.116317
NC_000913	1395125	1395130		0.123847
NC_000913	1395130	1395135		0.147121
NC_000913	1395135	1395140		0.168817
NC_000913	1395140	1395145		0.298498
NC_000913	1395145	1395150		0.331553
NC_000913	1395150	1395155		0.280815
NC_000913	1395155	1395160		0.240823
NC_000913	1395160	1395165		0.483111
NC_000913	1395165	1395170		0.254629
NC_000913	1395170	1395175		0.163925
NC_000913	1395175	1395180		0.121477
NC_000913	1395180	1395185		0.122834
NC_000913	1395185	1395190		0.123848
NC_000913	1395190	1395195		0.081970
NC_000913	1395195	1395200		0.067381
NC_000913	1395200	1395205		0.089049
NC_000913	1395205	1395210		0.070235
NC_000913	1395210	1395215		0.102329
NC_000913	1395215	1395220		0.099379
NC_000913	1395220	1395225		0.074878
NC_000913	1395225	1395230		0.084808
NC_000913	1395230	1395235		0.528886
NC_000913	1395235	1395240		0.592750
NC_000913	1395240	1395245		0.524623
NC_000913	1395245	1395250		0.616098
NC_000913	1395250	1395255		1.164681
NC_000913	1395255	1395260		0.637921
NC_000913	1395260	1395265		0.741334
NC_000913	1395265	1395270		0.762512
NC_000913	1395270	1395275		0.570738
NC_000913	1395275	1395280		0.574991
NC_000913	1395280	1395285		0.557806
NC_000913	1395285	1395290		0.469484
NC_000913	1395290	1395295		0.469395
NC_000913	1395295	1395300		0.411001
NC_000913	1395300	1395305		0.588537
NC_000913	1395305	1395310		0.506268
NC_000913	1395310	1395315		0.487784
NC_000913	1395315	1395320		0.661526
NC_000913	1395320	1395325		0.397823
NC_000913	1395325	1395330		0.472207
NC_000913	1395330	1395335		0.474409
NC_000913	1395335	1395340		0.499450
NC_000913	1395340	1395345		0.589411
NC_000913	1395345	1395350		0.789581
NC_000913	1395350	1395355		1.559033
NC_000913	1395355	1395360		1.612732
NC_000913	1395360	1395365		1.697266
NC_000913	1395365	1395370		1.759919
NC_000913	1395370	1395375		1.739203
NC_000913	1395375	1395380		1.650822
NC_000913	1395380	1395385		2.002926
NC_000913	1395385	1395390		1.902334
NC_000913	1395390	1395395		1.732116
NC_000913	1395395	1395400		1.499291
NC_000913	1395400	1395405		1.094115
NC_000913	1395405	1395410		1.191988
NC_000913	1395410	1395415		0.998579
NC_000913	1395415	1395420		1.036819
NC_000913	1395420	1395425		1.202313
NC_000913	1395425	1395430		1.024438
NC_000913	1395430	1395435		1.130924
NC_000913	1395435	1395440		1.228238
NC_000913	1395440	1395445		0.883519
NC_000913	1395445	1395450		0.740054
NC_000913	1395450	1395455		0.706101
NC_000913	1395455	1395460		0.535009
NC_000913	1395460	1395465		0.499346
NC_000913	1395465	1395470		0.431065
NC_000913	1395470	1395475		0.764367
NC_000913	1395475	1395480		0.298017
NC_000913	1395480	1395485		0.304029
NC_000913	1395485	1395490		0.276304
NC_000913	1395490	1395495		0.333351
NC_000913	1395495	1395500		0.438395
NC_000913	1395500	1395505		0.425400
NC_000913	1395505	1395510		0.441760
NC_000913	1395510	1395515		0.842008
NC_000913	1395515	1395520		0.982210
NC_000913	1395520	1395525		1.756727
NC_000913	1395525	1395530		2.337969
NC_000913	1395530	1395535		2.536629
NC_000913	1395535	1395540		2.086106
NC_000913	1395540	1395545		2.070369
NC_000913	1395545	1395550		3.531518
NC_000913	1395550	1395555		2.619393
NC_000913	1395555	1395560		1.916056
NC_000913	1395560	1395565		1.594187
NC_000913	1395565	1395570		1.294020
NC_000913	1395570	1395575		0.915679
NC_000913	1395575	1395580		0.907233
NC_000913	1395580	1395585		0.917612
NC_000913	1395585	1395590		0.952738
NC_000913	1395590	1395595		0.518521
NC_000913	1395595	1395600		0.797575
NC_000913	1395600	1395605		1.058303
NC_000913	1395605	1395610		2.097027
NC_000913	1395610	1395615		1.938262
NC_000913	1395615	1395620		1.571200
NC_000913	1395620	1395625		1.598113
NC_000913	1395625	1395630		1.940240
NC_000913	1395630	1395635		1.894448
NC_000913	1395635	1395640		1.344931
NC_000913	1395640	1395645		1.811966
NC_000913	1395645	1395650		1.677645
NC_000913	1395650	1395655		1.025172
NC_000913	1395655	1395660		1.077177
NC_000913	1395660	1395665		1.242199
NC_000913	1395665	1395670		1.616436
NC_000913	1395670	1395675		1.691578
NC_000913	1395675	1395680		1.616648
NC_000913	1395680	1395685		2.474378
NC_000913	1395685	1395690		2.798359
NC_000913	1395690	1395695		4.335017
NC_000913	1395695	1395700		4.302882
NC_000913	1395700	1395705		4.029561
NC_000913	1395705	1395710		4.123207
NC_000913	1395710	1395715		3.690511
NC_000913	1395715	1395720		4.461107
NC_000913	1395720	1395725		4.429523
NC_000913	1395725	1395730		4.931758
NC_000913	1395730	1395735		8.531311
NC_000913	1395735	1395740		7.765027
NC_000913	1395740	1395745		8.554439
NC_000913	1395745	1395750		6.150252
NC_000913	1395750	1395755		4.907829
NC_000913	1395755	1395760		3.420704
NC_000913	1395760	1395765		3.337776
NC_000913	1395765	1395770		3.243811
NC_000913	1395770	1395775		2.894438
NC_000913	1395775	1395780		0.966571
NC_000913	1395780	1395785		0.432874
NC_000913	1395785	1395790		0.411018
NC_000913	1395790	1395795		0.396785
NC_000913	1395795	1395800		0.272294
NC_000913	1395800	1395805		0.119465
NC_000913	1395805	1395810		0.057221
NC_000913	1395810	1395815		0.053554
NC_000913	1395815	1395820		0.093766
NC_000913	1395820	1395825		0.109872
NC_000913	1395825	1395830		0.171600
NC_000913	1395830	1395835		0.134484
NC_000913	1395835	1395840		0.113928
NC_000913	1395840	1395845		0.091623
NC_000913	1395845	1395850		0.100068
NC_000913	1395850	1395855		0.152497
NC_000913	1395855	1395860		0.211749
NC_000913	1395860	1395865		0.141726
NC_000913	1395865	1395870		0.162194
NC_000913	1395870	1395875		0.149026
NC_000913	1395875	1395880		0.115410
NC_000913	1395880	1395885		0.118550
NC_000913	1395885	1395890		0.117782
NC_000913	1395890	1395895		0.121480
NC_000913	1395895	1395900		0.100583
NC_000913	1395900	1395905		0.077554
NC_000913	1395905	1395910		0.045448
NC_000913	1395910	1395915		0.049830
NC_000913	1395915	1395920		0.025552
NC_000913	1395920	1395925		0.031396
NC_000913	1395925	1395930		0.011998
NC_000913	1395930	1395935		0.010865
NC_000913	1395935	1395940		0.008286
NC_000913	1395940	1395945		0.005377
NC_000913	1395945	1395950		0.005830
NC_000913	1395950	1395955		0.006077
NC_000913	1395955	1395960		0.003530
NC_000913	1395960	1395965		0.002140
NC_000913	1395965	1395970		0.002173
NC_000913	1395970	1395975		0.002191
NC_000913	1395975	1395980		0.002285
NC_000913	1395980	1395985		0.002857
NC_000913	1395985	1395990		0.003614
NC_000913	1395990	1395995		0.007972
NC_000913	1395995	1396000		0.028786
NC_000913	1396000	1396005		0.066600
NC_000913	1396005	1396010		0.157790
NC_000913	1396010	1396015		0.493871
NC_000913	1396015	1396020		0.499051
NC_000913	1396020	1396025		0.423786
NC_000913	1396025	1396030		0.428618
NC_000913	1396030	1396035		0.471113
NC_000913	1396035	1396040		0.493836
NC_000913	1396040	1396045		0.569938
NC_000913	1396045	1396050		0.566792
NC_000913	1396050	1396055		0.571407
NC_000913	1396055	1396060		0.860207
NC_000913	1396060	1396065		0.909436
NC_000913	1396065	1396070		1.099316
NC_000913	1396070	1396075		1.442093
NC_000913	1396075	1396080		1.539420
NC_000913	1396080	1396085		1.945384
NC_000913	1396085	1396090		2.341249
NC_000913	1396090	1396095		2.690140
NC_000913	1396095	1396100		2.835810
NC_000913	1396100	1396105		3.040539
NC_000913	1396105	1396110		3.652465
NC_000913	1396110	1396115		4.891948
NC_000913	1396115	1396120		4.342930
NC_000913	1396120	1396125		3.831415
NC_000913	1396125	1396130		2.836973
NC_000913	1396130	1396135		3.235609
NC_000913	1396135	1396140		4.650295
NC_000913	1396140	1396145		4.048221
NC_000913	1396145	1396150		0.623747
NC_000913	1396150	1396155		0.376214
NC_000913	1396155	1396160		0.329419
NC_000913	1396160	1396165		0.273270
NC_000913	1396165	1396170		0.352845
NC_000913	1396170	1396175		0.000650
NC_000913	1396175	1396180		0.000191
NC_000913	1396180	1396185		0.000062
NC_000913	1396185	1396190		0.004792
NC_000913	1396190	1396195		0.004734
NC_000913	1396195	1396200		0.002043
NC_000913	1396200	1396205		0.011204
NC_000913	1396205	1396210		0.011095
NC_000913	1396210	1396215		0.171669
NC_000913	1396215	1396220		0.004867
NC_000913	1396220	1396225		0.091801
NC_000913	1396225	1396230		0.091801
NC_000913	1396230	1396235		0.091801
NC_000913	1396235	1396240		0.774672
NC_000913	1396240	1396245		0.774672
NC_000913	1396245	1396250		0.774672
NC_000913	1396250	1396255		0.774672
NC_000913	1396255	1396260		0.774672
NC_000913	1396260	1396265		0.774672
NC_000913	1396265	1396270		0.774672
NC_000913	1396270	1396275		0.774672
NC_000913	1396275	1396280		0.774672
NC_000913	1396280	1396285		0.774672
NC_000913	1396285	1396290		0.774672
NC_000913	1396290	1396295		0.774672
NC_000913	1396295	1396300		0.774672
NC_000913	1396300	1396305		0.774672
NC_000913	1396305	1396310		0.774672
NC_000913	1396310	1396315		0.774673
NC_000913	1396315	1396320		0.774673
NC_000913	1396320	1396325		0.774673
NC_000913	1396325	1396330		0.774673
NC_000913	1396330	1396335		0.774673
NC_000913	1396335	1396340		0.774673
NC_000913	1396340	1396345		0.774673
NC_000913	1396345	1396350		0.774673
NC_000913	1396350	1396355		0.774673
NC_000913	1396355	1396360		0.774673
NC_000913	1396360	1396365		0.774673
NC_000913	1396365	1396370		0.774673
NC_000913	1396370	1396375		0.774673
NC_000913	1396375	1396380		0.774673
NC_000913	1396380	1396385		0.774673
NC_000913	1396385	1396390		0.774673
NC_000913	1396390	1396395		0.774674
NC_000913	1396395	1396400		0.774674
NC_000913	1396400	1396405		0.774674
NC_000913	1396405	1396410		0.774674
NC_000913	1396410	1396415		0.774674
NC_000913	1396415	1396420		0.774674
NC_000913	1396420	1396425		0.774674
NC_000913	1396425	1396430		0.774674
NC_000913	1396430	1396435		0.774674
NC_000913	1396435	1396440		0.774674
NC_000913	1396440	1396445		0.774674
NC_000913	1396445	1396450		0.774674
NC_000913	1396450	1396455		0.774674
NC_000913	1396455	1396460		0.774674
NC_000913	1396460	1396465		0.774674
NC_000913	1396465	1396470		0.774674
NC_000913	1396470	1396475		0.774675
NC_000913	1396475	1396480		0.774675
NC_000913	1396480	1396485		0.774675
NC_000913	1396485	1396490		0.774675
NC_000913	1396490	1396495		0.774675
NC_000913	1396495	1396500		0.774675
NC_000913	1396500	1396505		0.774675
NC_000913	1396505	1396510		0.774675
NC_000913	1396510	1396515		0.774675
NC_000913	1396515	1396520		0.774675
NC_000913	1396520	1396525		0.774675
NC_000913	1396525	1396530		0.774675
NC_000913	1396530	1396535		0.774675
NC_000913	1396535	1396540		0.774675
NC_000913	1396540	1396545		0.774675
NC_000913	1396545	1396550		0.774676
NC_000913	1396550	1396555		0.774676
NC_000913	1396555	1396560		0.774676
NC_000913	1396560	1396565		0.774676
NC_000913	1396565	1396570		0.774676
NC_000913	1396570	1396575		0.774676
NC_000913	1396575	1396580		0.774676
NC_000913	1396580	1396585		0.774676
NC_000913	1396585	1396590		0.774676
NC_000913	1396590	1396595		0.876703
NC_000913	1396595	1396600		0.825364
NC_000913	1396600	1396605		0.825364
NC_000913	1396605	1396610		0.825364
NC_000913	1396610	1396615		0.825364
NC_000913	1396615	1396620		0.825365
NC_000913	1396620	1396625		0.825365
NC_000913	1396625	1396630		0.825365
NC_000913	1396630	1396635		0.825365
NC_000913	1396635	1396640		0.825365
NC_000913	1396640	1396645		0.825365
NC_000913	1396645	1396650		0.825365
NC_000913	1396650	1396655		0.825365
NC_000913	1396655	1396660		0.825366
NC_000913	1396660	1396665		0.825366
NC_000913	1396665	1396670		0.825366
NC_000913	1396670	1396675		0.825366
NC_000913	1396675	1396680		0.825366
NC_000913	1396680	1396685		0.825366
NC_000913	1396685	1396690		0.825366
NC_000913	1396690	1396695		0.825366
NC_000913	1396695	1396700		0.825367
NC_000913	1396700	1396705		0.825367
NC_000913	1396705	1396710		0.825367
NC_000913	1396710	1396715		0.825367
NC_000913	1396715	1396720		0.825367
NC_000913	1396720	1396725		0.825367
NC_000913	1396725	1396730		0.825367
NC_000913	1396730	1396735		0.825367
NC_000913	1396735	1396740		0.825368
NC_000913	1396740	1396745		0.825368
NC_000913	1396745	1396750		0.825368
NC_000913	1396750	1396755		0.825368
NC_000913	1396755	1396760		0.825368
NC_000913	1396760	1396765		0.825368
NC_000913	1396765	1396770		0.825368
NC_000913	1396770	1396775		0.825368
NC_000913	1396775	1396780		0.825369
NC_000913	1396780	1396785		0.825369
NC_000913	1396785	1396790		0.825369
NC_000913	1396790	1396795		0.825369
NC_000913	1396795	1396800		0.825369
NC_000913	1396800	1396805		0.825369
NC_000913	1396805	1396810		0.825369
NC_000913	1396810	1396815		0.825370
NC_000913	1396815	1396820		0.825370
NC_000913	1396820	1396825		0.825370
NC_000913	1396825	1396830		0.825370
NC_000913	1396830	1396835		0.825370
NC_000913	1396835	1396840		0.825370
NC_000913	1396840	1396845		0.825370
NC_000913	1396845	1396850		0.825370
NC_000913	1396850	1396855		0.825371
NC_000913	1396855	1396860		0.825371
NC_000913	1396860	1396865		0.825371
NC_000913	1396865	1396870		0.825371
NC_000913	1396870	1396875		0.825371
NC_000913	1396875	1396880		0.825371
NC_000913	1396880	1396885		0.825371
NC_000913	1396885	1396890		0.825371
NC_000913	1396890	1396895		0.825372
NC_000913	1396895	1396900		0.825372
NC_000913	1396900	1396905		0.825372
NC_000913	1396905	1396910		0.825372
NC_000913	1396910	1396915		0.825372
NC_000913	1396915	1396920		0.825372
NC_000913	1396920	1396925		0.825372
NC_000913	1396925	1396930		0.825372
NC_000913	1396930	1396935		0.825373
NC_000913	1396935	1396940		0.825373
NC_000913	1396940	1396945		0.825373
NC_000913	1396945	1396950		0.825373
NC_000913	1396950	1396955		0.825373
NC_000913	1396955	1396960		0.825373
NC_000913	1396960	1396965		0.825373
NC_000913	1396965	1396970		0.825373
NC_000913	1396970	1396975		0.825374
NC_000913	1396975	1396980		0.825374
NC_000913	1396980	1396985		0.825374
NC_000913	1396985	1396990		0.825374
NC_000913	1396990	1396995		0.825374
NC_000913	1396995	1397000		0.825374
NC_000913	1397000	1397005		0.091194
NC_000913	1397005	1397010		0.091194
NC_000913	1397010	1397015		0.089229
NC_000913	1397015	1397020		0.089228
NC_000913	1397020	1397025		0.089228
NC_000913	1397025	1397030		0.089228
NC_000913	1397030	1397035		0.089228
NC_000913	1397035	1397040		0.089227
NC_000913	1397040	1397045		0.089227
NC_000913	1397045	1397050		0.089227
NC_000913	1397050	1397055		0.014280
NC_000913	1397055	1397060		0.014280
NC_000913	1397060	1397065		0.014094
NC_000913	1397065	1397070		0.055123
NC_000913	1397070	1397075		0.018793
NC_000913	1397075	1397080		0.043693
NC_000913	1397080	1397085		0.043692
NC_000913	1397085	1397090		0.043692
NC_000913	1397090	1397095		1.003976
NC_000913	1397095	1397100		1.003172
NC_000913	1397100	1397105		0.736385
NC_000913	1397105	1397110		0.078723
NC_000913	1397110	1397115		0.078683
NC_000913	1397115	1397120		0.033737
NC_000913	1397120	1397125		0.027158
NC_000913	1397125	1397130		0.021437
NC_000913	1397130	1397135		0.025846
NC_000913	1397135	1397140		0.043910
NC_000913	1397140	1397145		0.016032
NC_000913	1397145	1397150		0.011134
NC_000913	1397150	1397155		0.011389
NC_000913	1397155	1397160		0.003285
NC_000913	1397160	1397165		0.002423
NC_000913	1397165	1397170		0.001528
NC_000913	1397170	1397175		0.001175
NC_000913	1397175	1397180		0.020909
NC_000913	1397180	1397185		0.041835
NC_000913	1397185	1397190		0.050978
NC_000913	1397190	1397195		0.187745
NC_000913	1397195	1397200		0.218262
NC_000913	1397200	1397205		0.232385
NC_000913	1397205	1397210		0.110119
NC_000913	1397210	1397215		0.086201
NC_000913	1397215	1397220		0.079901
NC_000913	1397220	1397225		0.065128
NC_000913	1397225	1397230		0.060443
NC_000913	1397230	1397235		0.065844
NC_000913	1397235	1397240		0.061403
NC_000913	1397240	1397245		0.054270
NC_000913	1397245	1397250		0.056002
NC_000913	1397250	1397255		0.209794
NC_000913	1397255	1397260		0.244281
NC_000913	1397260	1397265		0.293248
NC_000913	1397265	1397270		0.266719
NC_000913	1397270	1397275		0.274631
NC_000913	1397275	1397280		0.284495
NC_000913	1397280	1397285		0.296108
NC_000913	1397285	1397290		0.300662
NC_000913	1397290	1397295		0.328715
NC_000913	1397295	1397300		0.327323
NC_000913	1397300	1397305		0.300703
NC_000913	1397305	1397310		0.310805
NC_000913	1397310	1397315		0.309282
NC_000913	1397315	1397320		0.327858
NC_000913	1397320	1397325		0.334283
NC_000913	1397325	1397330		0.342911
NC_000913	1397330	1397335		0.379231
NC_000913	1397335	1397340		0.499397
NC_000913	1397340	1397345		0.420366
NC_000913	1397345	1397350		0.445589
NC_000913	1397350	1397355		0.499284
NC_000913	1397355	1397360		0.445306
NC_000913	1397360	1397365		0.466633
NC_000913	1397365	1397370		0.200575
NC_000913	1397370	1397375		0.063328
NC_000913	1397375	1397380		0.021437
NC_000913	1397380	1397385		0.012467
NC_000913	1397385	1397390		0.005734
NC_000913	1397390	1397395		0.001460
NC_000913	1397395	1397400		0.001019
NC_000913	1397400	1397405		0.000898
NC_000913	1397405	1397410		0.000753
NC_000913	1397410	1397415		0.000799
NC_000913	1397415	1397420		0.001769
NC_000913	1397420	1397425		0.003442
NC_000913	1397425	1397430		0.004177
NC_000913	1397430	1397435		0.019024
NC_000913	1397435	1397440		0.143061
NC_000913	1397440	1397445		0.286816
NC_000913	1397445	1397450		0.307842
NC_000913	1397450	1397455		0.461111
NC_000913	1397455	1397460		0.397427
NC_000913	1397460	1397465		0.436416
NC_000913	1397465	1397470		0.473077
NC_000913	1397470	1397475		0.450522
NC_000913	1397475	1397480		0.726747
NC_000913	1397480	1397485		0.770066
NC_000913	1397485	1397490		0.904197
NC_000913	1397490	1397495		0.834828
NC_000913	1397495	1397500		0.823091
NC_000913	1397500	1397505		0.780678
NC_000913	1397505	1397510		0.786105
NC_000913	1397510	1397515		0.807224
NC_000913	1397515	1397520		1.102488
NC_000913	1397520	1397525		1.256528
NC_000913	1397525	1397530		1.196649
NC_000913	1397530	1397535		1.310078
NC_000913	1397535	1397540		1.312981
NC_000913	1397540	1397545		1.137815
NC_000913	1397545	1397550		1.122455
NC_000913	1397550	1397555		0.734742
NC_000913	1397555	1397560		0.458772
NC_000913	1397560	1397565		0.443638
NC_000913	1397565	1397570		0.394130
NC_000913	1397570	1397575		0.330827
NC_000913	1397575	1397580		0.305511
NC_000913	1397580	1397585		0.464331
NC_000913	1397585	1397590		0.527274
NC_000913	1397590	1397595		0.564867
NC_000913	1397595	1397600		0.513165
NC_000913	1397600	1397605		0.310414
NC_000913	1397605	1397610		0.424725
NC_000913	1397610	1397615		0.492163
NC_000913	1397615	1397620		0.537727
NC_000913	1397620	1397625		0.625906
NC_000913	1397625	1397630		0.992449
NC_000913	1397630	1397635		1.013453
NC_000913	1397635	1397640		0.844215
NC_000913	1397640	1397645		0.970978
NC_000913	1397645	1397650		0.889967
NC_000913	1397650	1397655		0.953943
NC_000913	1397655	1397660		1.097497
NC_000913	1397660	1397665		1.027962
NC_000913	1397665	1397670		1.048074
NC_000913	1397670	1397675		0.937161
NC_000913	1397675	1397680		0.884390
NC_000913	1397680	1397685		0.752780
NC_000913	1397685	1397690		0.965886
NC_000913	1397690	1397695		0.744115
NC_000913	1397695	1397700		0.762096
NC_000913	1397700	1397705		0.625976
NC_000913	1397705	1397710		0.715043
NC_000913	1397710	1397715		0.781802
NC_000913	1397715	1397720		0.559465
NC_000913	1397720	1397725		0.593502
NC_000913	1397725	1397730		0.716564
NC_000913	1397730	1397735		0.601314
NC_000913	1397735	1397740		0.540077
NC_000913	1397740	1397745		0.611168
NC_000913	1397745	1397750		0.651159
NC_000913	1397750	1397755		0.788656
NC_000913	1397755	1397760		0.772953
NC_000913	1397760	1397765		0.823891
NC_000913	1397765	1397770		0.965745
NC_000913	1397770	1397775		0.778347
NC_000913	1397775	1397780		0.827044
NC_000913	1397780	1397785		0.796235
NC_000913	1397785	1397790		0.603000
NC_000913	1397790	1397795		0.439807
NC_000913	1397795	1397800		0.562979
NC_000913	1397800	1397805		0.255694
NC_000913	1397805	1397810		0.303408
NC_000913	1397810	1397815		0.364506
NC_000913	1397815	1397820		0.363070
NC_000913	1397820	1397825		0.314116
NC_000913	1397825	1397830		0.388007
NC_000913	1397830	1397835		0.613735
NC_000913	1397835	1397840		0.566858
NC_000913	1397840	1397845		0.989169
NC_000913	1397845	1397850		0.952009
NC_000913	1397850	1397855		0.915922
NC_000913	1397855	1397860		1.050466
NC_000913	1397860	1397865		1.196372
NC_000913	1397865	1397870		0.415520
NC_000913	1397870	1397875		0.375271
NC_000913	1397875	1397880		0.384670
NC_000913	1397880	1397885		0.311686
NC_000913	1397885	1397890		0.280050
NC_000913	1397890	1397895		0.292067
NC_000913	1397895	1397900		0.326017
NC_000913	1397900	1397905		0.632027
NC_000913	1397905	1397910		1.118275
NC_000913	1397910	1397915		0.995292
NC_000913	1397915	1397920		0.573302
NC_000913	1397920	1397925		0.516814
NC_000913	1397925	1397930		0.483136
NC_000913	1397930	1397935		0.484166
NC_000913	1397935	1397940		0.512634
NC_000913	1397940	1397945		0.203609
NC_000913	1397945	1397950		0.308533
NC_000913	1397950	1397955		0.271913
NC_000913	1397955	1397960		0.246786
NC_000913	1397960	1397965		0.283916
NC_000913	1397965	1397970		0.235848
NC_000913	1397970	1397975		0.458973
NC_000913	1397975	1397980		0.203639
NC_000913	1397980	1397985		0.139124
NC_000913	1397985	1397990		0.170173
NC_000913	1397990	1397995		0.178371
NC_000913	1397995	1398000		0.206841
NC_000913	1398000	1398005		0.148430
NC_000913	1398005	1398010		0.274318
NC_000913	1398010	1398015		0.703012
NC_000913	1398015	1398020		1.566865
NC_000913	1398020	1398025		0.812409
NC_000913	1398025	1398030		0.760679
NC_000913	1398030	1398035		0.697556
NC_000913	1398035	1398040		0.371451
NC_000913	1398040	1398045		0.319412
NC_000913	1398045	1398050		0.291257
NC_000913	1398050	1398055		0.366072
NC_000913	1398055	1398060		0.361026
NC_000913	1398060	1398065		0.473188
NC_000913	1398065	1398070		0.710554
NC_000913	1398070	1398075		0.542808
NC_000913	1398075	1398080		0.684812
NC_000913	1398080	1398085		0.766065
NC_000913	1398085	1398090		0.732786
NC_000913	1398090	1398095		0.753426
NC_000913	1398095	1398100		0.878804
NC_000913	1398100	1398105		0.901925
NC_000913	1398105	1398110		1.696467
NC_000913	1398110	1398115		1.286232
NC_000913	1398115	1398120		1.342327
NC_000913	1398120	1398125		0.503273
NC_000913	1398125	1398130		0.446412
NC_000913	1398130	1398135		0.443951
NC_000913	1398135	1398140		0.409227
NC_000913	1398140	1398145		0.404366
NC_000913	1398145	1398150		0.218547
NC_000913	1398150	1398155		0.162244
NC_000913	1398155	1398160		0.157947
NC_000913	1398160	1398165		0.184412
NC_000913	1398165	1398170		0.251961
NC_000913	1398170	1398175		0.251813
NC_000913	1398175	1398180		0.236500
NC_000913	1398180	1398185		0.345634
NC_000913	1398185	1398190		0.593765
NC_000913	1398190	1398195		0.817069
NC_000913	1398195	1398200		0.853028
NC_000913	1398200	1398205		0.812144
NC_000913	1398205	1398210		0.732734
NC_000913	1398210	1398215		0.981756
NC_000913	1398215	1398220		0.798278
NC_000913	1398220	1398225		0.923259
NC_000913	1398225	1398230		0.716139
NC_000913	1398230	1398235		0.482034
NC_000913	1398235	1398240		0.400788
NC_000913	1398240	1398245		0.389320
NC_000913	1398245	1398250		0.373082
NC_000913	1398250	1398255		0.413355
NC_000913	1398255	1398260		0.551848
NC_000913	1398260	1398265		0.846362
NC_000913	1398265	1398270		1.126684
NC_000913	1398270	1398275		1.058191
NC_000913	1398275	1398280		1.009646
NC_000913	1398280	1398285		0.988242
NC_000913	1398285	1398290		0.815783
NC_000913	1398290	1398295		0.649517
NC_000913	1398295	1398300		0.605442
NC_000913	1398300	1398305		0.595284
NC_000913	1398305	1398310		0.625507
NC_000913	1398310	1398315		0.793515
NC_000913	1398315	1398320		0.883645
NC_000913	1398320	1398325		0.927122
NC_000913	1398325	1398330		0.784585
NC_000913	1398330	1398335		0.884127
NC_000913	1398335	1398340		0.894483
NC_000913	1398340	1398345		0.792469
NC_000913	1398345	1398350		0.589342
NC_000913	1398350	1398355		0.597369
NC_000913	1398355	1398360		0.609699
NC_000913	1398360	1398365		0.567436
NC_000913	1398365	1398370		0.812417
NC_000913	1398370	1398375		0.390262
NC_000913	1398375	1398380		0.354754
NC_000913	1398380	1398385		0.300005
NC_000913	1398385	1398390		0.224953
NC_000913	1398390	1398395		0.209987
NC_000913	1398395	1398400		0.216083
NC_000913	1398400	1398405		0.239359
NC_000913	1398405	1398410		0.250703
NC_000913	1398410	1398415		0.236374
NC_000913	1398415	1398420		0.238070
NC_000913	1398420	1398425		0.192730
NC_000913	1398425	1398430		0.198897
NC_000913	1398430	1398435		0.336344
NC_000913	1398435	1398440		0.312012
NC_000913	1398440	1398445		0.264816
NC_000913	1398445	1398450		0.263734
NC_000913	1398450	1398455		0.208961
NC_000913	1398455	1398460		0.183469
NC_000913	1398460	1398465		0.103070
NC_000913	1398465	1398470		0.069497
NC_000913	1398470	1398475		0.075072
NC_000913	1398475	1398480		0.074297
NC_000913	1398480	1398485		0.105798
NC_000913	1398485	1398490		0.068380
NC_000913	1398490	1398495		0.052053
NC_000913	1398495	1398500		0.037926
NC_000913	1398500	1398505		0.045434
NC_000913	1398505	1398510		0.069675
NC_000913	1398510	1398515		0.057613
NC_000913	1398515	1398520		0.103223
NC_000913	1398520	1398525		0.102700
NC_000913	1398525	1398530		0.135678
NC_000913	1398530	1398535		0.145939
NC_000913	1398535	1398540		0.234467
NC_000913	1398540	1398545		0.401987
NC_000913	1398545	1398550		0.180083
NC_000913	1398550	1398555		0.130968
NC_000913	1398555	1398560		0.077902
NC_000913	1398560	1398565		0.070892
NC_000913	1398565	1398570		0.071509
NC_000913	1398570	1398575		0.071853
NC_000913	1398575	1398580		0.086699
NC_000913	1398580	1398585		0.101263
NC_000913	1398585	1398590		0.162074
NC_000913	1398590	1398595		0.333625
NC_000913	1398595	1398600		0.268273
NC_000913	1398600	1398605		0.240914
NC_000913	1398605	1398610		0.188646
NC_000913	1398610	1398615		0.123978
NC_000913	1398615	1398620		0.100433
NC_000913	1398620	1398625		0.085181
NC_000913	1398625	1398630		0.149188
NC_000913	1398630	1398635		0.143431
NC_000913	1398635	1398640		0.178933
NC_000913	1398640	1398645		0.186244
NC_000913	1398645	1398650		0.199119
NC_000913	1398650	1398655		0.201404
NC_000913	1398655	1398660		0.209591
NC_000913	1398660	1398665		0.280107
NC_000913	1398665	1398670		0.269547
NC_000913	1398670	1398675		0.270883
NC_000913	1398675	1398680		0.227687
NC_000913	1398680	1398685		0.274499
NC_000913	1398685	1398690		0.315961
NC_000913	1398690	1398695		0.453091
NC_000913	1398695	1398700		0.420920
NC_000913	1398700	1398705		0.499094
NC_000913	1398705	1398710		0.394416
NC_000913	1398710	1398715		0.391979
NC_000913	1398715	1398720		0.301858
NC_000913	1398720	1398725		0.374842
NC_000913	1398725	1398730		0.403559
NC_000913	1398730	1398735		0.419050
NC_000913	1398735	1398740		0.530566
NC_000913	1398740	1398745		0.882679
NC_000913	1398745	1398750		0.510010
NC_000913	1398750	1398755		0.423532
NC_000913	1398755	1398760		0.377300
NC_000913	1398760	1398765		0.234980
NC_000913	1398765	1398770		0.132087
NC_000913	1398770	1398775		0.058961
NC_000913	1398775	1398780		0.053066
NC_000913	1398780	1398785		0.057189
NC_000913	1398785	1398790		0.060427
NC_000913	1398790	1398795		0.080090
NC_000913	1398795	1398800		0.086639
NC_000913	1398800	1398805		0.069652
NC_000913	1398805	1398810		0.066476
NC_000913	1398810	1398815		0.078081
NC_000913	1398815	1398820		0.114914
NC_000913	1398820	1398825		0.121428
NC_000913	1398825	1398830		0.151287
NC_000913	1398830	1398835		0.390205
NC_000913	1398835	1398840		0.670762
NC_000913	1398840	1398845		0.702552
NC_000913	1398845	1398850		0.889749
NC_000913	1398850	1398855		0.631057
NC_000913	1398855	1398860		0.455596
NC_000913	1398860	1398865		0.398171
NC_000913	1398865	1398870		0.376717
NC_000913	1398870	1398875		0.383599
NC_000913	1398875	1398880		0.418824
NC_000913	1398880	1398885		0.409443
NC_000913	1398885	1398890		0.379662
NC_000913	1398890	1398895		0.368805
NC_000913	1398895	1398900		0.824817
NC_000913	1398900	1398905		0.997581
NC_000913	1398905	1398910		0.938948
NC_000913	1398910	1398915		0.905422
NC_000913	1398915	1398920		0.929075
NC_000913	1398920	1398925		1.015892
NC_000913	1398925	1398930		0.888165
NC_000913	1398930	1398935		1.369909
NC_000913	1398935	1398940		0.768758
NC_000913	1398940	1398945		0.738580
NC_000913	1398945	1398950		0.863964
NC_000913	1398950	1398955		0.839224
NC_000913	1398955	1398960		0.818434
NC_000913	1398960	1398965		0.585237
NC_000913	1398965	1398970		0.605065
NC_000913	1398970	1398975		0.583065
NC_000913	1398975	1398980		0.584037
NC_000913	1398980	1398985		0.596046
NC_000913	1398985	1398990		0.765615
NC_000913	1398990	1398995		0.936290
NC_000913	1398995	1399000		0.879505
NC_000913	1399000	1399005		1.297839
NC_000913	1399005	1399010		1.788829
NC_000913	1399010	1399015		1.723063
NC_000913	1399015	1399020		1.553333
NC_000913	1399020	1399025		1.567906
NC_000913	1399025	1399030		1.540580
NC_000913	1399030	1399035		1.582547
NC_000913	1399035	1399040		1.733702
NC_000913	1399040	1399045		2.125061
NC_000913	1399045	1399050		2.696855
NC_000913	1399050	1399055		2.947352
NC_000913	1399055	1399060		2.997825
NC_000913	1399060	1399065		3.296311
NC_000913	1399065	1399070		4.025741
NC_000913	1399070	1399075		3.459788
NC_000913	1399075	1399080		3.439202
NC_000913	1399080	1399085		2.468564
NC_000913	1399085	1399090		2.249227
NC_000913	1399090	1399095		1.382527
NC_000913	1399095	1399100		1.420035
NC_000913	1399100	1399105		1.100169
NC_000913	1399105	1399110		1.188283
NC_000913	1399110	1399115		1.027391
NC_000913	1399115	1399120		0.691018
NC_000913	1399120	1399125		0.613911
NC_000913	1399125	1399130		0.678439
NC_000913	1399130	1399135		0.685855
NC_000913	1399135	1399140		0.745265
NC_000913	1399140	1399145		0.774591
NC_000913	1399145	1399150		0.595355
NC_000913	1399150	1399155		0.691858
NC_000913	1399155	1399160		0.845338
NC_000913	1399160	1399165		1.032466
NC_000913	1399165	1399170		0.666962
NC_000913	1399170	1399175		0.280124
NC_000913	1399175	1399180		0.245748
NC_000913	1399180	1399185		0.168925
NC_000913	1399185	1399190		0.163591
NC_000913	1399190	1399195		0.169852
NC_000913	1399195	1399200		0.173937
NC_000913	1399200	1399205		0.248384
NC_000913	1399205	1399210		0.325411
NC_000913	1399210	1399215		0.354780
NC_000913	1399215	1399220		0.387295
NC_000913	1399220	1399225		0.335469
NC_000913	1399225	1399230		0.550432
NC_000913	1399230	1399235		0.521442
NC_000913	1399235	1399240		0.579096
NC_000913	1399240	1399245		0.570171
NC_000913	1399245	1399250		0.552268
NC_000913	1399250	1399255		0.232366
NC_000913	1399255	1399260		0.258010
NC_000913	1399260	1399265		0.198049
NC_000913	1399265	1399270		0.247606
NC_000913	1399270	1399275		0.292549
NC_000913	1399275	1399280		0.306964
NC_000913	1399280	1399285		0.275305
NC_000913	1399285	1399290		0.390232
NC_000913	1399290	1399295		0.476446
NC_000913	1399295	1399300		0.251993
NC_000913	1399300	1399305		0.271159
NC_000913	1399305	1399310		0.205965
NC_000913	1399310	1399315		0.211559
NC_000913	1399315	1399320		0.196033
NC_000913	1399320	1399325		0.154425
NC_000913	1399325	1399330		0.075452
NC_000913	1399330	1399335		0.059563
NC_000913	1399335	1399340		0.025453
NC_000913	1399340	1399345		0.026130
NC_000913	1399345	1399350		0.018059
NC_000913	1399350	1399355		0.010625
NC_000913	1399355	1399360		0.008163
NC_000913	1399360	1399365		0.008698
NC_000913	1399365	1399370		0.011528
NC_000913	1399370	1399375		0.014528
NC_000913	1399375	1399380		0.013316
NC_000913	1399380	1399385		0.021147
NC_000913	1399385	1399390		0.023550
NC_000913	1399390	1399395		0.035709
NC_000913	1399395	1399400		0.047857
NC_000913	1399400	1399405		0.028761
NC_000913	1399405	1399410		0.014130
NC_000913	1399410	1399415		0.010052
NC_000913	1399415	1399420		0.008026
NC_000913	1399420	1399425		0.004756
NC_000913	1399425	1399430		0.003710
NC_000913	1399430	1399435		0.001863
NC_000913	1399435	1399440		0.001101
NC_000913	1399440	1399445		0.000557
NC_000913	1399445	1399450		0.000460
NC_000913	1399450	1399455		0.000402
NC_000913	1399455	1399460		0.000342
NC_000913	1399460	1399465		0.000131
NC_000913	1399465	1399470		0.000142
NC_000913	1399470	1399475		0.000157
NC_000913	1399475	1399480		0.000120
NC_000913	1399480	1399485		0.000058
NC_000913	1399485	1399490		0.000042
NC_000913	1399490	1399495		0.000038
NC_000913	1399495	1399500		0.000030
NC_000913	1399500	1399505		0.000016
NC_000913	1399505	1399510		0.000024
NC_000913	1399510	1399515		0.000076
NC_000913	1399515	1399520		0.000113
NC_000913	1399520	1399525		0.000274
NC_000913	1399525	1399530		0.000983
NC_000913	1399530	1399535		0.001243
NC_000913	1399535	1399540		0.001758
NC_000913	1399540	1399545		0.001792
NC_000913	1399545	1399550		0.003150
NC_000913	1399550	1399555		0.005062
NC_000913	1399555	1399560		0.005319
NC_000913	1399560	1399565		0.006308
NC_000913	1399565	1399570		0.018017
NC_000913	1399570	1399575		0.016751
NC_000913	1399575	1399580		0.016721
NC_000913	1399580	1399585		0.020621
NC_000913	1399585	1399590		0.023001
NC_000913	1399590	1399595		0.034772
NC_000913	1399595	1399600		0.033895
NC_000913	1399600	1399605		0.041596
NC_000913	1399605	1399610		0.053496
NC_000913	1399610	1399615		0.046436
NC_000913	1399615	1399620		0.040157
NC_000913	1399620	1399625		0.045195
NC_000913	1399625	1399630		0.061311
NC_000913	1399630	1399635		0.134760
NC_000913	1399635	1399640		0.065754
NC_000913	1399640	1399645		0.034264
NC_000913	1399645	1399650		0.015009
NC_000913	1399650	1399655		0.039393
NC_000913	1399655	1399660		0.035971
NC_000913	1399660	1399665		0.050100
NC_000913	1399665	1399670		0.049023
NC_000913	1399670	1399675		0.078734
NC_000913	1399675	1399680		0.081419
NC_000913	1399680	1399685		0.080685
NC_000913	1399685	1399690		0.157337
NC_000913	1399690	1399695		0.148481
NC_000913	1399695	1399700		0.155579
NC_000913	1399700	1399705		0.115338
NC_000913	1399705	1399710		0.103636
NC_000913	1399710	1399715		0.111907
NC_000913	1399715	1399720		0.144523
NC_000913	1399720	1399725		0.101830
NC_000913	1399725	1399730		0.112341
NC_000913	1399730	1399735		0.090011
NC_000913	1399735	1399740		0.128182
NC_000913	1399740	1399745		0.176257
NC_000913	1399745	1399750		0.228451
NC_000913	1399750	1399755		0.209071
NC_000913	1399755	1399760		0.318724
NC_000913	1399760	1399765		0.261356
NC_000913	1399765	1399770		0.211964
NC_000913	1399770	1399775		0.191141
NC_000913	1399775	1399780		0.171028
NC_000913	1399780	1399785		0.312399
NC_000913	1399785	1399790		0.321672
NC_000913	1399790	1399795		0.347979
NC_000913	1399795	1399800		0.457870
NC_000913	1399800	1399805		0.473810
NC_000913	1399805	1399810		0.472740
NC_000913	1399810	1399815		0.562791
NC_000913	1399815	1399820		0.262230
NC_000913	1399820	1399825		0.313648
NC_000913	1399825	1399830		0.326722
NC_000913	1399830	1399835		0.361553
NC_000913	1399835	1399840		0.308981
NC_000913	1399840	1399845		0.363074
NC_000913	1399845	1399850		0.974977
NC_000913	1399850	1399855		0.588601
NC_000913	1399855	1399860		0.505461
NC_000913	1399860	1399865		0.321512
NC_000913	1399865	1399870		0.238426
NC_000913	1399870	1399875		0.116696
NC_000913	1399875	1399880		0.096123
NC_000913	1399880	1399885		0.087206
NC_000913	1399885	1399890		0.111440
NC_000913	1399890	1399895		0.115609
NC_000913	1399895	1399900		0.671755
NC_000913	1399900	1399905		0.877008
NC_000913	1399905	1399910		1.084757
NC_000913	1399910	1399915		1.026220
NC_000913	1399915	1399920		1.265387
NC_000913	1399920	1399925		1.397550
NC_000913	1399925	1399930		0.913434
NC_000913	1399930	1399935		1.033579
NC_000913	1399935	1399940		0.961375
NC_000913	1399940	1399945		0.863288
NC_000913	1399945	1399950		0.813594
NC_000913	1399950	1399955		0.959306
NC_000913	1399955	1399960		0.570345
NC_000913	1399960	1399965		0.510637
NC_000913	1399965	1399970		0.572998
NC_000913	1399970	1399975		0.497314
NC_000913	1399975	1399980		0.402114
NC_000913	1399980	1399985		0.385789
NC_000913	1399985	1399990		0.415075
NC_000913	1399990	1399995		0.493314
NC_000913	1399995	1400000		0.540480
NC_000913	1400000	1400005		0.518444
NC_000913	1400005	1400010		0.371029
NC_000913	1400010	1400015		0.396903
NC_000913	1400015	1400020		0.370609
NC_000913	1400020	1400025		0.303662
NC_000913	1400025	1400030		0.229001
NC_000913	1400030	1400035		0.204635
NC_000913	1400035	1400040		0.269906
NC_000913	1400040	1400045		0.261833
NC_000913	1400045	1400050		0.240648
NC_000913	1400050	1400055		0.383299
NC_000913	1400055	1400060		0.215190
NC_000913	1400060	1400065		0.184131
NC_000913	1400065	1400070		0.163194
NC_000913	1400070	1400075		0.180107
NC_000913	1400075	1400080		0.156250
NC_000913	1400080	1400085		0.195906
NC_000913	1400085	1400090		0.395404
NC_000913	1400090	1400095		0.450445
NC_000913	1400095	1400100		0.514621
NC_000913	1400100	1400105		1.096999
NC_000913	1400105	1400110		0.432322
NC_000913	1400110	1400115		0.189688
NC_000913	1400115	1400120		0.178922
NC_000913	1400120	1400125		0.172564
NC_000913	1400125	1400130		0.159370
NC_000913	1400130	1400135		0.133714
NC_000913	1400135	1400140		0.317067
NC_000913	1400140	1400145		0.235712
NC_000913	1400145	1400150		0.259440
NC_000913	1400150	1400155		0.200453
NC_000913	1400155	1400160		0.192580
NC_000913	1400160	1400165		0.188271
NC_000913	1400165	1400170		0.193769
NC_000913	1400170	1400175		0.193790
NC_000913	1400175	1400180		0.497024
NC_000913	1400180	1400185		0.562698
NC_000913	1400185	1400190		0.392993
NC_000913	1400190	1400195		0.320364
NC_000913	1400195	1400200		0.357266
NC_000913	1400200	1400205		0.376789
NC_000913	1400205	1400210		0.394205
NC_000913	1400210	1400215		0.452120
NC_000913	1400215	1400220		0.459645
NC_000913	1400220	1400225		0.893636
NC_000913	1400225	1400230		0.613715
NC_000913	1400230	1400235		0.517647
NC_000913	1400235	1400240		0.575948
NC_000913	1400240	1400245		0.495138
NC_000913	1400245	1400250		0.451355
NC_000913	1400250	1400255		0.258835
NC_000913	1400255	1400260		0.272868
NC_000913	1400260	1400265		0.335072
NC_000913	1400265	1400270		0.345101
NC_000913	1400270	1400275		0.289901
NC_000913	1400275	1400280		0.268354
NC_000913	1400280	1400285		0.256718
NC_000913	1400285	1400290		0.279093
NC_000913	1400290	1400295		0.296975
NC_000913	1400295	1400300		0.354814
NC_000913	1400300	1400305		0.465108
NC_000913	1400305	1400310		0.554842
NC_000913	1400310	1400315		0.313662
NC_000913	1400315	1400320		0.334116
NC_000913	1400320	1400325		0.493478
NC_000913	1400325	1400330		0.606050
NC_000913	1400330	1400335		0.301243
NC_000913	1400335	1400340		0.358243
NC_000913	1400340	1400345		0.582636
NC_000913	1400345	1400350		0.977418
NC_000913	1400350	1400355		1.240667
NC_000913	1400355	1400360		1.343512
NC_000913	1400360	1400365		1.403744
NC_000913	1400365	1400370		0.638465
NC_000913	1400370	1400375		0.333649
NC_000913	1400375	1400380		0.289324
NC_000913	1400380	1400385		0.251204
NC_000913	1400385	1400390		0.240669
NC_000913	1400390	1400395		0.232400
NC_000913	1400395	1400400		0.196170
NC_000913	1400400	1400405		0.260710
NC_000913	1400405	1400410		0.888862
NC_000913	1400410	1400415		0.695217
NC_000913	1400415	1400420		0.739837
NC_000913	1400420	1400425		0.550476
NC_000913	1400425	1400430		0.379469
NC_000913	1400430	1400435		0.354061
NC_000913	1400435	1400440		0.291718
NC_000913	1400440	1400445		0.233462
NC_000913	1400445	1400450		0.176065
NC_000913	1400450	1400455		0.246808
NC_000913	1400455	1400460		0.375239
NC_000913	1400460	1400465		0.323430
NC_000913	1400465	1400470		0.627062
NC_000913	1400470	1400475		0.411216
NC_000913	1400475	1400480		0.416072
NC_000913	1400480	1400485		0.292930
NC_000913	1400485	1400490		0.245512
NC_000913	1400490	1400495		0.279545
NC_000913	1400495	1400500		0.229978
NC_000913	1400500	1400505		0.176302
NC_000913	1400505	1400510		0.229694
NC_000913	1400510	1400515		0.247476
NC_000913	1400515	1400520		0.438492
NC_000913	1400520	1400525		0.297589
NC_000913	1400525	1400530		0.224156
NC_000913	1400530	1400535		0.167984
NC_000913	1400535	1400540		0.137038
NC_000913	1400540	1400545		0.112614
NC_000913	1400545	1400550		0.067007
NC_000913	1400550	1400555		0.102136
NC_000913	1400555	1400560		0.138185
NC_000913	1400560	1400565		0.134954
NC_000913	1400565	1400570		0.154952
NC_000913	1400570	1400575		1.084400
NC_000913	1400575	1400580		0.723049
NC_000913	1400580	1400585		0.878366
NC_000913	1400585	1400590		0.615782
NC_000913	1400590	1400595		0.390856
NC_000913	1400595	1400600		0.287271
NC_000913	1400600	1400605		0.190048
NC_000913	1400605	1400610		0.167445
NC_000913	1400610	1400615		0.048607
NC_000913	1400615	1400620		0.043366
NC_000913	1400620	1400625		0.048674
NC_000913	1400625	1400630		0.066339
NC_000913	1400630	1400635		0.111878
NC_000913	1400635	1400640		0.228951
NC_000913	1400640	1400645		0.350966
NC_000913	1400645	1400650		0.539528
NC_000913	1400650	1400655		0.518855
NC_000913	1400655	1400660		0.307060
NC_000913	1400660	1400665		0.239194
NC_000913	1400665	1400670		0.309060
NC_000913	1400670	1400675		0.196643
NC_000913	1400675	1400680		0.197778
NC_000913	1400680	1400685		0.575512
NC_000913	1400685	1400690		0.835672
NC_000913	1400690	1400695		0.697802
NC_000913	1400695	1400700		0.537531
NC_000913	1400700	1400705		0.179464
NC_000913	1400705	1400710		0.179768
NC_000913	1400710	1400715		0.243703
NC_000913	1400715	1400720		0.228953
NC_000913	1400720	1400725		0.235645
NC_000913	1400725	1400730		0.241380
NC_000913	1400730	1400735		0.247534
NC_000913	1400735	1400740		0.417551
NC_000913	1400740	1400745		0.482262
NC_000913	1400745	1400750		0.433419
NC_000913	1400750	1400755		0.354881
NC_000913	1400755	1400760		0.486300
NC_000913	1400760	1400765		0.880941
NC_000913	1400765	1400770		2.066593
NC_000913	1400770	1400775		1.126850
NC_000913	1400775	1400780		0.764297
NC_000913	1400780	1400785		0.590749
NC_000913	1400785	1400790		0.500853
NC_000913	1400790	1400795		0.528678
NC_000913	1400795	1400800		0.450239
NC_000913	1400800	1400805		0.290846
NC_000913	1400805	1400810		0.262716
NC_000913	1400810	1400815		0.319628
NC_000913	1400815	1400820		0.449584
NC_000913	1400820	1400825		0.416674
NC_000913	1400825	1400830		0.425598
NC_000913	1400830	1400835		0.535248
NC_000913	1400835	1400840		0.760729
NC_000913	1400840	1400845		0.893558
NC_000913	1400845	1400850		0.800887
NC_000913	1400850	1400855		0.898413
NC_000913	1400855	1400860		0.716602
NC_000913	1400860	1400865		0.606956
NC_000913	1400865	1400870		0.726692
NC_000913	1400870	1400875		0.370984
NC_000913	1400875	1400880		0.180642
NC_000913	1400880	1400885		0.200763
NC_000913	1400885	1400890		0.245832
NC_000913	1400890	1400895		0.449379
NC_000913	1400895	1400900		0.509753
NC_000913	1400900	1400905		1.018163
NC_000913	1400905	1400910		0.381380
NC_000913	1400910	1400915		0.419776
NC_000913	1400915	1400920		0.996891
NC_000913	1400920	1400925		0.327360
NC_000913	1400925	1400930		0.392339
NC_000913	1400930	1400935		0.335344
NC_000913	1400935	1400940		0.350346
NC_000913	1400940	1400945		0.479101
NC_000913	1400945	1400950		0.820056
NC_000913	1400950	1400955		0.636757
NC_000913	1400955	1400960		1.157246
NC_000913	1400960	1400965		0.916247
NC_000913	1400965	1400970		0.832639
NC_000913	1400970	1400975		0.944703
NC_000913	1400975	1400980		0.269535
NC_000913	1400980	1400985		0.237293
NC_000913	1400985	1400990		0.180026
NC_000913	1400990	1400995		0.180175
NC_000913	1400995	1401000		0.249957
NC_000913	1401000	1401005		0.176950
NC_000913	1401005	1401010		0.225239
NC_000913	1401010	1401015		0.201816
NC_000913	1401015	1401020		0.250899
NC_000913	1401020	1401025		0.216331
NC_000913	1401025	1401030		0.264811
NC_000913	1401030	1401035		0.146389
NC_000913	1401035	1401040		0.126255
NC_000913	1401040	1401045		0.160097
NC_000913	1401045	1401050		0.182413
NC_000913	1401050	1401055		0.193100
NC_000913	1401055	1401060		0.263194
NC_000913	1401060	1401065		0.443054
NC_000913	1401065	1401070		0.472304
NC_000913	1401070	1401075		0.649431
NC_000913	1401075	1401080		0.596819
NC_000913	1401080	1401085		1.441452
NC_000913	1401085	1401090		0.777837
NC_000913	1401090	1401095		0.774546
NC_000913	1401095	1401100		0.823475
NC_000913	1401100	1401105		0.585713
NC_000913	1401105	1401110		0.660010
NC_000913	1401110	1401115		0.677248
NC_000913	1401115	1401120		0.790162
NC_000913	1401120	1401125		0.834066
NC_000913	1401125	1401130		1.507183
NC_000913	1401130	1401135		1.502622
NC_000913	1401135	1401140		2.181756
NC_000913	1401140	1401145		2.512432
NC_000913	1401145	1401150		2.290128
NC_000913	1401150	1401155		1.793992
NC_000913	1401155	1401160		1.845048
NC_000913	1401160	1401165		1.306998
NC_000913	1401165	1401170		0.932941
NC_000913	1401170	1401175		0.175286
NC_000913	1401175	1401180		0.120889
NC_000913	1401180	1401185		0.108226
NC_000913	1401185	1401190		0.118012
NC_000913	1401190	1401195		0.128705
NC_000913	1401195	1401200		0.221839
NC_000913	1401200	1401205		0.319017
NC_000913	1401205	1401210		0.382706
NC_000913	1401210	1401215		0.565874
NC_000913	1401215	1401220		0.639262
NC_000913	1401220	1401225		0.653650
NC_000913	1401225	1401230		0.558164
NC_000913	1401230	1401235		0.476858
NC_000913	1401235	1401240		0.487127
NC_000913	1401240	1401245		0.466700
NC_000913	1401245	1401250		0.379848
NC_000913	1401250	1401255		0.364106
NC_000913	1401255	1401260		0.294459
NC_000913	1401260	1401265		0.560285
NC_000913	1401265	1401270		0.562813
NC_000913	1401270	1401275		0.800361
NC_000913	1401275	1401280		0.680552
NC_000913	1401280	1401285		0.702415
NC_000913	1401285	1401290		0.751855
NC_000913	1401290	1401295		0.600499
NC_000913	1401295	1401300		0.567027
NC_000913	1401300	1401305		0.457941
NC_000913	1401305	1401310		0.492680
NC_000913	1401310	1401315		0.483233
NC_000913	1401315	1401320		0.532773
NC_000913	1401320	1401325		0.736900
NC_000913	1401325	1401330		0.776349
NC_000913	1401330	1401335		0.876706
NC_000913	1401335	1401340		1.039902
NC_000913	1401340	1401345		0.848667
NC_000913	1401345	1401350		0.792732
NC_000913	1401350	1401355		0.642696
NC_000913	1401355	1401360		0.576885
NC_000913	1401360	1401365		0.616269
NC_000913	1401365	1401370		0.575498
NC_000913	1401370	1401375		0.501672
NC_000913	1401375	1401380		0.727072
NC_000913	1401380	1401385		0.546895
NC_000913	1401385	1401390		0.405076
NC_000913	1401390	1401395		0.362897
NC_000913	1401395	1401400		0.297805
NC_000913	1401400	1401405		0.299225
NC_000913	1401405	1401410		0.284806
NC_000913	1401410	1401415		0.521605
NC_000913	1401415	1401420		0.497862
NC_000913	1401420	1401425		0.551438
NC_000913	1401425	1401430		0.525795
NC_000913	1401430	1401435		0.881536
NC_000913	1401435	1401440		1.190394
NC_000913	1401440	1401445		1.061998
NC_000913	1401445	1401450		0.928587
NC_000913	1401450	1401455		0.616394
NC_000913	1401455	1401460		0.480190
NC_000913	1401460	1401465		0.521819
NC_000913	1401465	1401470		0.461998
NC_000913	1401470	1401475		0.413969
NC_000913	1401475	1401480		0.460372
NC_000913	1401480	1401485		0.500517
NC_000913	1401485	1401490		0.515365
NC_000913	1401490	1401495		0.544181
NC_000913	1401495	1401500		0.474541
NC_000913	1401500	1401505		0.462150
NC_000913	1401505	1401510		0.383370
NC_000913	1401510	1401515		0.607939
NC_000913	1401515	1401520		0.682674
NC_000913	1401520	1401525		0.714610
NC_000913	1401525	1401530		0.790965
NC_000913	1401530	1401535		0.631778
NC_000913	1401535	1401540		0.658623
NC_000913	1401540	1401545		0.686862
NC_000913	1401545	1401550		0.614082
NC_000913	1401550	1401555		0.670013
NC_000913	1401555	1401560		0.412575
NC_000913	1401560	1401565		0.305095
NC_000913	1401565	1401570		0.203589
NC_000913	1401570	1401575		0.180614
NC_000913	1401575	1401580		0.227554
NC_000913	1401580	1401585		0.241224
NC_000913	1401585	1401590		0.290016
NC_000913	1401590	1401595		0.267541
NC_000913	1401595	1401600		0.355524
NC_000913	1401600	1401605		0.325475
NC_000913	1401605	1401610		0.383669
NC_000913	1401610	1401615		0.350598
NC_000913	1401615	1401620		0.301292
NC_000913	1401620	1401625		0.279915
NC_000913	1401625	1401630		0.251090
NC_000913	1401630	1401635		0.259116
NC_000913	1401635	1401640		0.238755
NC_000913	1401640	1401645		0.217538
NC_000913	1401645	1401650		0.305841
NC_000913	1401650	1401655		0.400011
NC_000913	1401655	1401660		0.583364
NC_000913	1401660	1401665		1.060819
NC_000913	1401665	1401670		1.341842
NC_000913	1401670	1401675		1.658410
NC_000913	1401675	1401680		0.899494
NC_000913	1401680	1401685		0.658259
NC_000913	1401685	1401690		0.663073
NC_000913	1401690	1401695		0.310467
NC_000913	1401695	1401700		0.102425
NC_000913	1401700	1401705		0.103236
NC_000913	1401705	1401710		0.133907
NC_000913	1401710	1401715		0.105154
NC_000913	1401715	1401720		0.054450
NC_000913	1401720	1401725		0.026863
NC_000913	1401725	1401730		0.025097
NC_000913	1401730	1401735		0.016216
NC_000913	1401735	1401740		0.018090
NC_000913	1401740	1401745		0.022108
NC_000913	1401745	1401750		0.038765
NC_000913	1401750	1401755		0.054414
NC_000913	1401755	1401760		0.107370
NC_000913	1401760	1401765		0.188492
NC_000913	1401765	1401770		0.287812
NC_000913	1401770	1401775		0.282011
NC_000913	1401775	1401780		0.137482
NC_000913	1401780	1401785		0.149831
NC_000913	1401785	1401790		0.126998
NC_000913	1401790	1401795		0.156626
NC_000913	1401795	1401800		0.137551
NC_000913	1401800	1401805		0.181616
NC_000913	1401805	1401810		0.639347
NC_000913	1401810	1401815		0.685736
NC_000913	1401815	1401820		0.635623
NC_000913	1401820	1401825		0.193319
NC_000913	1401825	1401830		0.187091
NC_000913	1401830	1401835		0.217720
NC_000913	1401835	1401840		0.174236
NC_000913	1401840	1401845		0.197415
NC_000913	1401845	1401850		0.236847
NC_000913	1401850	1401855		0.150463
NC_000913	1401855	1401860		0.282062
NC_000913	1401860	1401865		0.223296
NC_000913	1401865	1401870		0.286779
NC_000913	1401870	1401875		0.286813
NC_000913	1401875	1401880		0.383889
NC_000913	1401880	1401885		0.452271
NC_000913	1401885	1401890		0.387001
NC_000913	1401890	1401895		0.455255
NC_000913	1401895	1401900		0.684968
NC_000913	1401900	1401905		0.684737
NC_000913	1401905	1401910		1.476004
NC_000913	1401910	1401915		1.173997
NC_000913	1401915	1401920		1.067841
NC_000913	1401920	1401925		0.310695
NC_000913	1401925	1401930		0.276226
NC_000913	1401930	1401935		0.108135
NC_000913	1401935	1401940		0.056694
NC_000913	1401940	1401945		0.037394
NC_000913	1401945	1401950		0.028034
NC_000913	1401950	1401955		0.030171
NC_000913	1401955	1401960		0.035041
NC_000913	1401960	1401965		0.030870
NC_000913	1401965	1401970		0.044601
NC_000913	1401970	1401975		0.086413
NC_000913	1401975	1401980		0.324374
NC_000913	1401980	1401985		0.497017
NC_000913	1401985	1401990		0.594580
NC_000913	1401990	1401995		0.477096
NC_000913	1401995	1402000		0.359568
NC_000913	1402000	1402005		0.424331
NC_000913	1402005	1402010		0.325543
NC_000913	1402010	1402015		0.273978
NC_000913	1402015	1402020		0.327984
NC_000913	1402020	1402025		0.529161
NC_000913	1402025	1402030		0.700485
NC_000913	1402030	1402035		0.717894
NC_000913	1402035	1402040		0.416466
NC_000913	1402040	1402045		0.377834
NC_000913	1402045	1402050		0.321843
NC_000913	1402050	1402055		0.360732
NC_000913	1402055	1402060		0.305452
NC_000913	1402060	1402065		0.280869
NC_000913	1402065	1402070		0.243782
NC_000913	1402070	1402075		0.217748
NC_000913	1402075	1402080		0.230298
NC_000913	1402080	1402085		0.194952
NC_000913	1402085	1402090		0.185490
NC_000913	1402090	1402095		0.201527
NC_000913	1402095	1402100		0.186770
NC_000913	1402100	1402105		0.406568
NC_000913	1402105	1402110		0.380224
NC_000913	1402110	1402115		0.406706
NC_000913	1402115	1402120		0.595571
NC_000913	1402120	1402125		0.336888
NC_000913	1402125	1402130		0.307096
NC_000913	1402130	1402135		0.283576
NC_000913	1402135	1402140		0.314732
NC_000913	1402140	1402145		0.310283
NC_000913	1402145	1402150		0.333929
NC_000913	1402150	1402155		0.618280
NC_000913	1402155	1402160		0.676737
NC_000913	1402160	1402165		0.805101
NC_000913	1402165	1402170		0.811160
NC_000913	1402170	1402175		0.594985
NC_000913	1402175	1402180		0.469528
NC_000913	1402180	1402185		0.434106
NC_000913	1402185	1402190		0.372406
NC_000913	1402190	1402195		0.400865
NC_000913	1402195	1402200		0.390763
NC_000913	1402200	1402205		0.465052
NC_000913	1402205	1402210		0.514715
NC_000913	1402210	1402215		1.082657
NC_000913	1402215	1402220		1.439671
NC_000913	1402220	1402225		0.677363
NC_000913	1402225	1402230		0.465720
NC_000913	1402230	1402235		0.304769
NC_000913	1402235	1402240		0.237552
NC_000913	1402240	1402245		0.193070
NC_000913	1402245	1402250		0.156540
NC_000913	1402250	1402255		0.138079
NC_000913	1402255	1402260		0.142393
NC_000913	1402260	1402265		0.229730
NC_000913	1402265	1402270		0.455035
NC_000913	1402270	1402275		0.567761
NC_000913	1402275	1402280		0.648489
NC_000913	1402280	1402285		0.682039
NC_000913	1402285	1402290		0.849488
NC_000913	1402290	1402295		0.890154
NC_000913	1402295	1402300		0.549287
NC_000913	1402300	1402305		0.620532
NC_000913	1402305	1402310		0.598672
NC_000913	1402310	1402315		0.469300
NC_000913	1402315	1402320		0.350587
NC_000913	1402320	1402325		0.311837
NC_000913	1402325	1402330		0.225615
NC_000913	1402330	1402335		0.278959
NC_000913	1402335	1402340		0.329987
NC_000913	1402340	1402345		0.301471
NC_000913	1402345	1402350		0.897651
NC_000913	1402350	1402355		0.404257
NC_000913	1402355	1402360		0.391817
NC_000913	1402360	1402365		0.133749
NC_000913	1402365	1402370		0.080557
NC_000913	1402370	1402375		0.029095
NC_000913	1402375	1402380		0.015869
NC_000913	1402380	1402385		0.014942
NC_000913	1402385	1402390		0.015718
NC_000913	1402390	1402395		0.015901
NC_000913	1402395	1402400		0.029142
NC_000913	1402400	1402405		0.052090
NC_000913	1402405	1402410		0.059648
NC_000913	1402410	1402415		0.049213
NC_000913	1402415	1402420		0.025037
NC_000913	1402420	1402425		0.028533
NC_000913	1402425	1402430		0.037286
NC_000913	1402430	1402435		0.043714
NC_000913	1402435	1402440		0.041572
NC_000913	1402440	1402445		0.083085
NC_000913	1402445	1402450		0.581177
NC_000913	1402450	1402455		0.404249
NC_000913	1402455	1402460		0.388037
NC_000913	1402460	1402465		0.331457
NC_000913	1402465	1402470		0.323476
NC_000913	1402470	1402475		0.376374
NC_000913	1402475	1402480		0.368823
NC_000913	1402480	1402485		0.902875
NC_000913	1402485	1402490		0.317224
NC_000913	1402490	1402495		0.125864
NC_000913	1402495	1402500		0.107093
NC_000913	1402500	1402505		0.144012
NC_000913	1402505	1402510		0.144528
NC_000913	1402510	1402515		0.138796
NC_000913	1402515	1402520		0.170388
NC_000913	1402520	1402525		0.214301
NC_000913	1402525	1402530		0.428108
NC_000913	1402530	1402535		0.484804
NC_000913	1402535	1402540		0.629466
NC_000913	1402540	1402545		0.742864
NC_000913	1402545	1402550		1.098925
NC_000913	1402550	1402555		1.578693
NC_000913	1402555	1402560		1.614027
NC_000913	1402560	1402565		1.490884
NC_000913	1402565	1402570		1.707286
NC_000913	1402570	1402575		3.189033
NC_000913	1402575	1402580		1.638479
NC_000913	1402580	1402585		0.948435
NC_000913	1402585	1402590		0.792383
NC_000913	1402590	1402595		0.681743
NC_000913	1402595	1402600		0.605573
NC_000913	1402600	1402605		0.612109
NC_000913	1402605	1402610		0.733581
NC_000913	1402610	1402615		0.359623
NC_000913	1402615	1402620		0.270647
NC_000913	1402620	1402625		0.177300
NC_000913	1402625	1402630		0.139503
NC_000913	1402630	1402635		0.129525
NC_000913	1402635	1402640		0.159833
NC_000913	1402640	1402645		0.222494
NC_000913	1402645	1402650		0.185247
NC_000913	1402650	1402655		0.121931
NC_000913	1402655	1402660		0.123860
NC_000913	1402660	1402665		0.171493
NC_000913	1402665	1402670		0.186858
NC_000913	1402670	1402675		0.206522
NC_000913	1402675	1402680		0.258718
NC_000913	1402680	1402685		0.318151
NC_000913	1402685	1402690		0.269906
NC_000913	1402690	1402695		0.159265
NC_000913	1402695	1402700		0.238454
NC_000913	1402700	1402705		0.451052
NC_000913	1402705	1402710		0.483800
NC_000913	1402710	1402715		0.520162
NC_000913	1402715	1402720		0.779704
NC_000913	1402720	1402725		0.587665
NC_000913	1402725	1402730		0.149753
NC_000913	1402730	1402735		0.053969
NC_000913	1402735	1402740		0.045398
NC_000913	1402740	1402745		0.043154
NC_000913	1402745	1402750		0.039237
NC_000913	1402750	1402755		0.041903
NC_000913	1402755	1402760		0.031713
NC_000913	1402760	1402765		0.067948
NC_000913	1402765	1402770		0.147348
NC_000913	1402770	1402775		0.220776
NC_000913	1402775	1402780		0.750994
NC_000913	1402780	1402785		0.652920
NC_000913	1402785	1402790		0.736270
NC_000913	1402790	1402795		0.702791
NC_000913	1402795	1402800		0.287017
NC_000913	1402800	1402805		0.391028
NC_000913	1402805	1402810		0.121586
NC_000913	1402810	1402815		0.121235
NC_000913	1402815	1402820		0.140795
NC_000913	1402820	1402825		0.142088
NC_000913	1402825	1402830		0.195292
NC_000913	1402830	1402835		0.142255
NC_000913	1402835	1402840		0.078051
NC_000913	1402840	1402845		0.026643
NC_000913	1402845	1402850		0.035200
NC_000913	1402850	1402855		0.036581
NC_000913	1402855	1402860		0.034636
NC_000913	1402860	1402865		0.277255
NC_000913	1402865	1402870		0.270834
NC_000913	1402870	1402875		0.369130
NC_000913	1402875	1402880		0.424166
NC_000913	1402880	1402885		0.345158
NC_000913	1402885	1402890		0.302671
NC_000913	1402890	1402895		0.335151
NC_000913	1402895	1402900		0.296468
NC_000913	1402900	1402905		0.281690
NC_000913	1402905	1402910		0.271120
NC_000913	1402910	1402915		0.360425
NC_000913	1402915	1402920		0.353215
NC_000913	1402920	1402925		0.295823
NC_000913	1402925	1402930		0.453140
NC_000913	1402930	1402935		0.381155
NC_000913	1402935	1402940		0.350873
NC_000913	1402940	1402945		0.351106
NC_000913	1402945	1402950		0.431581
NC_000913	1402950	1402955		0.391331
NC_000913	1402955	1402960		0.450316
NC_000913	1402960	1402965		0.364582
NC_000913	1402965	1402970		0.244242
NC_000913	1402970	1402975		0.239836
NC_000913	1402975	1402980		0.219280
NC_000913	1402980	1402985		0.236303
NC_000913	1402985	1402990		0.228119
NC_000913	1402990	1402995		0.332022
NC_000913	1402995	1403000		0.330103
NC_000913	1403000	1403005		0.271326
NC_000913	1403005	1403010		0.248238
NC_000913	1403010	1403015		0.385497
NC_000913	1403015	1403020		0.397597
NC_000913	1403020	1403025		0.201368
NC_000913	1403025	1403030		0.183106
NC_000913	1403030	1403035		0.265531
NC_000913	1403035	1403040		0.117521
NC_000913	1403040	1403045		0.134787
NC_000913	1403045	1403050		0.150149
NC_000913	1403050	1403055		0.260935
NC_000913	1403055	1403060		0.324112
NC_000913	1403060	1403065		0.533104
NC_000913	1403065	1403070		0.292287
NC_000913	1403070	1403075		0.230673
NC_000913	1403075	1403080		0.510229
NC_000913	1403080	1403085		0.145546
NC_000913	1403085	1403090		0.149197
NC_000913	1403090	1403095		0.153413
NC_000913	1403095	1403100		0.131216
NC_000913	1403100	1403105		0.133238
NC_000913	1403105	1403110		0.106893
NC_000913	1403110	1403115		0.125710
NC_000913	1403115	1403120		0.096512
NC_000913	1403120	1403125		0.091604
NC_000913	1403125	1403130		0.113375
NC_000913	1403130	1403135		0.249761
NC_000913	1403135	1403140		0.247101
NC_000913	1403140	1403145		0.322031
NC_000913	1403145	1403150		0.239272
NC_000913	1403150	1403155		0.301976
NC_000913	1403155	1403160		0.350240
NC_000913	1403160	1403165		0.552663
NC_000913	1403165	1403170		0.637426
NC_000913	1403170	1403175		1.270561
NC_000913	1403175	1403180		1.210198
NC_000913	1403180	1403185		1.372175
NC_000913	1403185	1403190		1.413631
NC_000913	1403190	1403195		1.355079
NC_000913	1403195	1403200		0.848519
NC_000913	1403200	1403205		0.806689
NC_000913	1403205	1403210		0.132343
NC_000913	1403210	1403215		0.112898
NC_000913	1403215	1403220		0.124089
NC_000913	1403220	1403225		0.149218
NC_000913	1403225	1403230		0.161917
NC_000913	1403230	1403235		0.131763
NC_000913	1403235	1403240		1.361666
NC_000913	1403240	1403245		1.273375
NC_000913	1403245	1403250		0.852784
NC_000913	1403250	1403255		0.669065
NC_000913	1403255	1403260		0.389244
NC_000913	1403260	1403265		0.298051
NC_000913	1403265	1403270		0.090149
NC_000913	1403270	1403275		0.072695
NC_000913	1403275	1403280		0.061207
NC_000913	1403280	1403285		0.059899
NC_000913	1403285	1403290		0.054894
NC_000913	1403290	1403295		0.053520
NC_000913	1403295	1403300		0.050746
NC_000913	1403300	1403305		0.062918
NC_000913	1403305	1403310		0.167379
NC_000913	1403310	1403315		0.258197
NC_000913	1403315	1403320		0.433122
NC_000913	1403320	1403325		0.438175
NC_000913	1403325	1403330		0.450503
NC_000913	1403330	1403335		0.430450
NC_000913	1403335	1403340		0.356933
NC_000913	1403340	1403345		0.240004
NC_000913	1403345	1403350		0.271302
NC_000913	1403350	1403355		0.270366
NC_000913	1403355	1403360		0.221238
NC_000913	1403360	1403365		0.162712
NC_000913	1403365	1403370		0.156183
NC_000913	1403370	1403375		0.153827
NC_000913	1403375	1403380		0.102765
NC_000913	1403380	1403385		0.094432
NC_000913	1403385	1403390		0.133750
NC_000913	1403390	1403395		0.182766
NC_000913	1403395	1403400		0.197831
NC_000913	1403400	1403405		0.233602
NC_000913	1403405	1403410		0.661039
NC_000913	1403410	1403415		0.679924
NC_000913	1403415	1403420		0.696374
NC_000913	1403420	1403425		0.750081
NC_000913	1403425	1403430		0.854177
NC_000913	1403430	1403435		0.744477
NC_000913	1403435	1403440		0.210541
NC_000913	1403440	1403445		0.191324
NC_000913	1403445	1403450		0.251680
NC_000913	1403450	1403455		0.212841
NC_000913	1403455	1403460		0.209324
NC_000913	1403460	1403465		0.263037
NC_000913	1403465	1403470		0.201044
NC_000913	1403470	1403475		0.777190
NC_000913	1403475	1403480		0.504549
NC_000913	1403480	1403485		0.692988
NC_000913	1403485	1403490		0.328525
NC_000913	1403490	1403495		0.296656
NC_000913	1403495	1403500		0.321496
NC_000913	1403500	1403505		0.342488
NC_000913	1403505	1403510		0.451597
NC_000913	1403510	1403515		0.688837
NC_000913	1403515	1403520		0.621221
NC_000913	1403520	1403525		0.655774
NC_000913	1403525	1403530		0.835834
NC_000913	1403530	1403535		0.544036
NC_000913	1403535	1403540		0.557039
NC_000913	1403540	1403545		0.732378
NC_000913	1403545	1403550		0.660903
NC_000913	1403550	1403555		0.673077
NC_000913	1403555	1403560		0.777379
NC_000913	1403560	1403565		0.752911
NC_000913	1403565	1403570		0.576681
NC_000913	1403570	1403575		0.735544
NC_000913	1403575	1403580		0.495613
NC_000913	1403580	1403585		0.406166
NC_000913	1403585	1403590		0.367310
NC_000913	1403590	1403595		0.495253
NC_000913	1403595	1403600		0.346266
NC_000913	1403600	1403605		0.323155
NC_000913	1403605	1403610		0.320568
NC_000913	1403610	1403615		0.481276
NC_000913	1403615	1403620		0.427724
NC_000913	1403620	1403625		0.572149
NC_000913	1403625	1403630		0.835718
NC_000913	1403630	1403635		1.078919
NC_000913	1403635	1403640		1.616187
NC_000913	1403640	1403645		1.173014
NC_000913	1403645	1403650		0.854196
NC_000913	1403650	1403655		0.484539
NC_000913	1403655	1403660		0.419894
NC_000913	1403660	1403665		0.441271
NC_000913	1403665	1403670		0.422468
NC_000913	1403670	1403675		0.500190
NC_000913	1403675	1403680		0.520482
NC_000913	1403680	1403685		0.730315
NC_000913	1403685	1403690		0.804789
NC_000913	1403690	1403695		0.720220
NC_000913	1403695	1403700		0.601248
NC_000913	1403700	1403705		0.647650
NC_000913	1403705	1403710		0.555965
NC_000913	1403710	1403715		0.522677
NC_000913	1403715	1403720		0.491530
NC_000913	1403720	1403725		0.476118
NC_000913	1403725	1403730		0.642159
NC_000913	1403730	1403735		0.417831
NC_000913	1403735	1403740		0.422945
NC_000913	1403740	1403745		0.395146
NC_000913	1403745	1403750		0.292340
NC_000913	1403750	1403755		0.324432
NC_000913	1403755	1403760		0.395735
NC_000913	1403760	1403765		0.410098
NC_000913	1403765	1403770		0.367278
NC_000913	1403770	1403775		0.592145
NC_000913	1403775	1403780		0.802416
NC_000913	1403780	1403785		0.818940
NC_000913	1403785	1403790		0.880312
NC_000913	1403790	1403795		0.830050
NC_000913	1403795	1403800		0.898111
NC_000913	1403800	1403805		0.838331
NC_000913	1403805	1403810		0.737639
NC_000913	1403810	1403815		0.618425
NC_000913	1403815	1403820		0.560989
NC_000913	1403820	1403825		0.419024
NC_000913	1403825	1403830		0.367482
NC_000913	1403830	1403835		0.308367
NC_000913	1403835	1403840		0.421668
NC_000913	1403840	1403845		0.438738
NC_000913	1403845	1403850		0.397909
NC_000913	1403850	1403855		0.263999
NC_000913	1403855	1403860		0.267903
NC_000913	1403860	1403865		0.290547
NC_000913	1403865	1403870		0.320363
NC_000913	1403870	1403875		0.354077
NC_000913	1403875	1403880		0.435432
NC_000913	1403880	1403885		0.522710
NC_000913	1403885	1403890		0.585831
NC_000913	1403890	1403895		0.824875
NC_000913	1403895	1403900		0.749353
NC_000913	1403900	1403905		0.366891
NC_000913	1403905	1403910		0.344363
NC_000913	1403910	1403915		0.265343
NC_000913	1403915	1403920		0.326709
NC_000913	1403920	1403925		0.324676
NC_000913	1403925	1403930		0.338453
NC_000913	1403930	1403935		0.288822
NC_000913	1403935	1403940		0.391851
NC_000913	1403940	1403945		0.839436
NC_000913	1403945	1403950		1.098637
NC_000913	1403950	1403955		1.384424
NC_000913	1403955	1403960		1.732767
NC_000913	1403960	1403965		1.829202
NC_000913	1403965	1403970		1.780933
NC_000913	1403970	1403975		1.789333
NC_000913	1403975	1403980		1.127114
NC_000913	1403980	1403985		0.537751
NC_000913	1403985	1403990		0.345519
NC_000913	1403990	1403995		0.103150
NC_000913	1403995	1404000		0.070259
NC_000913	1404000	1404005		0.076717
NC_000913	1404005	1404010		0.080588
NC_000913	1404010	1404015		0.124212
NC_000913	1404015	1404020		0.167130
NC_000913	1404020	1404025		0.176069
NC_000913	1404025	1404030		0.235807
NC_000913	1404030	1404035		0.401517
NC_000913	1404035	1404040		0.412008
NC_000913	1404040	1404045		0.389967
NC_000913	1404045	1404050		0.382411
NC_000913	1404050	1404055		0.455376
NC_000913	1404055	1404060		0.411151
NC_000913	1404060	1404065		0.441356
NC_000913	1404065	1404070		0.307017
NC_000913	1404070	1404075		0.283225
NC_000913	1404075	1404080		0.138392
NC_000913	1404080	1404085		0.094249
NC_000913	1404085	1404090		0.072589
NC_000913	1404090	1404095		0.065735
NC_000913	1404095	1404100		0.060401
NC_000913	1404100	1404105		0.074466
NC_000913	1404105	1404110		0.126786
NC_000913	1404110	1404115		0.315595
NC_000913	1404115	1404120		0.360219
NC_000913	1404120	1404125		0.273529
NC_000913	1404125	1404130		0.258535
NC_000913	1404130	1404135		0.328364
NC_000913	1404135	1404140		0.382176
NC_000913	1404140	1404145		0.226848
NC_000913	1404145	1404150		0.239631
NC_000913	1404150	1404155		0.093940
NC_000913	1404155	1404160		0.064664
NC_000913	1404160	1404165		0.052123
NC_000913	1404165	1404170		0.046936
NC_000913	1404170	1404175		0.043205
NC_000913	1404175	1404180		0.071341
NC_000913	1404180	1404185		0.086793
NC_000913	1404185	1404190		0.267336
NC_000913	1404190	1404195		0.328329
NC_000913	1404195	1404200		0.353206
NC_000913	1404200	1404205		0.309916
NC_000913	1404205	1404210		0.238958
NC_000913	1404210	1404215		0.185071
NC_000913	1404215	1404220		0.228034
NC_000913	1404220	1404225		0.140099
NC_000913	1404225	1404230		0.110553
NC_000913	1404230	1404235		0.077264
NC_000913	1404235	1404240		0.093533
NC_000913	1404240	1404245		0.069798
NC_000913	1404245	1404250		0.056096
NC_000913	1404250	1404255		0.067569
NC_000913	1404255	1404260		0.173368
NC_000913	1404260	1404265		0.158148
NC_000913	1404265	1404270		0.170191
NC_000913	1404270	1404275		0.148211
NC_000913	1404275	1404280		0.277019
NC_000913	1404280	1404285		0.473493
NC_000913	1404285	1404290		0.523747
NC_000913	1404290	1404295		0.601862
NC_000913	1404295	1404300		0.489611
NC_000913	1404300	1404305		0.384487
NC_000913	1404305	1404310		0.650790
NC_000913	1404310	1404315		0.467616
NC_000913	1404315	1404320		0.253733
NC_000913	1404320	1404325		0.251417
NC_000913	1404325	1404330		0.239655
NC_000913	1404330	1404335		0.238727
NC_000913	1404335	1404340		0.239619
NC_000913	1404340	1404345		0.341282
NC_000913	1404345	1404350		0.586030
NC_000913	1404350	1404355		1.003444
NC_000913	1404355	1404360		1.686323
NC_000913	1404360	1404365		4.749483
NC_000913	1404365	1404370		3.329470
NC_000913	1404370	1404375		3.496428
NC_000913	1404375	1404380		2.599507
NC_000913	1404380	1404385		2.263283
NC_000913	1404385	1404390		2.101525
NC_000913	1404390	1404395		1.737799
NC_000913	1404395	1404400		0.660157
NC_000913	1404400	1404405		0.482243
NC_000913	1404405	1404410		0.469960
NC_000913	1404410	1404415		0.460572
NC_000913	1404415	1404420		0.458087
NC_000913	1404420	1404425		0.799226
NC_000913	1404425	1404430		0.717696
NC_000913	1404430	1404435		0.845689
NC_000913	1404435	1404440		0.900739
NC_000913	1404440	1404445		1.134824
NC_000913	1404445	1404450		0.884141
NC_000913	1404450	1404455		0.815960
NC_000913	1404455	1404460		0.559716
NC_000913	1404460	1404465		0.513592
NC_000913	1404465	1404470		0.507354
NC_000913	1404470	1404475		0.800600
NC_000913	1404475	1404480		0.998061
NC_000913	1404480	1404485		1.166696
NC_000913	1404485	1404490		1.536490
NC_000913	1404490	1404495		1.656545
NC_000913	1404495	1404500		1.430212
NC_000913	1404500	1404505		1.030712
NC_000913	1404505	1404510		0.723046
NC_000913	1404510	1404515		0.605687
NC_000913	1404515	1404520		0.552412
NC_000913	1404520	1404525		0.491145
NC_000913	1404525	1404530		0.478062
NC_000913	1404530	1404535		0.485187
NC_000913	1404535	1404540		0.436734
NC_000913	1404540	1404545		0.909254
NC_000913	1404545	1404550		1.058264
NC_000913	1404550	1404555		1.075883
NC_000913	1404555	1404560		0.864811
NC_000913	1404560	1404565		1.063428
NC_000913	1404565	1404570		1.083739
NC_000913	1404570	1404575		1.062337
NC_000913	1404575	1404580		1.068588
NC_000913	1404580	1404585		0.740002
NC_000913	1404585	1404590		0.735781
NC_000913	1404590	1404595		0.715687
NC_000913	1404595	1404600		0.760843
NC_000913	1404600	1404605		0.813471
NC_000913	1404605	1404610		0.871298
NC_000913	1404610	1404615		1.436932
NC_000913	1404615	1404620		1.608115
NC_000913	1404620	1404625		2.147989
NC_000913	1404625	1404630		2.103071
NC_000913	1404630	1404635		2.892932
NC_000913	1404635	1404640		2.141559
NC_000913	1404640	1404645		2.225727
NC_000913	1404645	1404650		2.251003
NC_000913	1404650	1404655		1.560036
NC_000913	1404655	1404660		1.503996
NC_000913	1404660	1404665		1.430205
NC_000913	1404665	1404670		1.238469
NC_000913	1404670	1404675		1.475867
NC_000913	1404675	1404680		1.228271
NC_000913	1404680	1404685		1.351598
NC_000913	1404685	1404690		0.715555
NC_000913	1404690	1404695		0.715913
NC_000913	1404695	1404700		0.479029
NC_000913	1404700	1404705		0.284859
NC_000913	1404705	1404710		0.228814
NC_000913	1404710	1404715		0.175263
NC_000913	1404715	1404720		0.119613
NC_000913	1404720	1404725		0.074953
NC_000913	1404725	1404730		0.097323
NC_000913	1404730	1404735		0.086976
NC_000913	1404735	1404740		0.090994
NC_000913	1404740	1404745		0.108188
NC_000913	1404745	1404750		0.113937
NC_000913	1404750	1404755		0.135090
NC_000913	1404755	1404760		0.199182
NC_000913	1404760	1404765		0.203714
NC_000913	1404765	1404770		0.636560
NC_000913	1404770	1404775		0.776077
NC_000913	1404775	1404780		0.758500
NC_000913	1404780	1404785		0.446448
NC_000913	1404785	1404790		0.308327
NC_000913	1404790	1404795		0.198736
NC_000913	1404795	1404800		0.154716
NC_000913	1404800	1404805		0.124182
NC_000913	1404805	1404810		0.124448
NC_000913	1404810	1404815		0.132496
NC_000913	1404815	1404820		0.125713
NC_000913	1404820	1404825		0.143527
NC_000913	1404825	1404830		0.271137
NC_000913	1404830	1404835		1.490705
NC_000913	1404835	1404840		0.662231
NC_000913	1404840	1404845		0.636663
NC_000913	1404845	1404850		0.774416
NC_000913	1404850	1404855		0.829512
NC_000913	1404855	1404860		0.937604
NC_000913	1404860	1404865		0.400319
NC_000913	1404865	1404870		0.201067
NC_000913	1404870	1404875		0.172386
NC_000913	1404875	1404880		0.084537
NC_000913	1404880	1404885		0.122101
NC_000913	1404885	1404890		0.103970
NC_000913	1404890	1404895		0.117446
NC_000913	1404895	1404900		0.171253
NC_000913	1404900	1404905		0.157010
NC_000913	1404905	1404910		0.178075
NC_000913	1404910	1404915		0.212370
NC_000913	1404915	1404920		0.452055
NC_000913	1404920	1404925		0.692720
NC_000913	1404925	1404930		0.567172
NC_000913	1404930	1404935		0.562694
NC_000913	1404935	1404940		0.740605
NC_000913	1404940	1404945		1.538895
NC_000913	1404945	1404950		1.254765
NC_000913	1404950	1404955		0.302832
NC_000913	1404955	1404960		0.252852
NC_000913	1404960	1404965		0.219338
NC_000913	1404965	1404970		0.175366
NC_000913	1404970	1404975		0.163395
NC_000913	1404975	1404980		0.155582
NC_000913	1404980	1404985		0.154972
NC_000913	1404985	1404990		0.155337
NC_000913	1404990	1404995		0.209799
NC_000913	1404995	1405000		1.014326
NC_000913	1405000	1405005		0.994080
NC_000913	1405005	1405010		1.179543
NC_000913	1405010	1405015		1.469397
NC_000913	1405015	1405020		1.506204
NC_000913	1405020	1405025		1.179167
NC_000913	1405025	1405030		1.155150
NC_000913	1405030	1405035		1.925988
NC_000913	1405035	1405040		0.751050
NC_000913	1405040	1405045		0.284904
NC_000913	1405045	1405050		0.267849
NC_000913	1405050	1405055		0.229270
NC_000913	1405055	1405060		0.210519
NC_000913	1405060	1405065		0.210066
NC_000913	1405065	1405070		0.320110
NC_000913	1405070	1405075		0.436441
NC_000913	1405075	1405080		0.637937
NC_000913	1405080	1405085		1.755146
NC_000913	1405085	1405090		1.266539
NC_000913	1405090	1405095		1.237363
NC_000913	1405095	1405100		1.404718
NC_000913	1405100	1405105		1.608619
NC_000913	1405105	1405110		1.449705
NC_000913	1405110	1405115		1.276737
NC_000913	1405115	1405120		1.223917
NC_000913	1405120	1405125		1.043823
NC_000913	1405125	1405130		0.665755
NC_000913	1405130	1405135		0.506325
NC_000913	1405135	1405140		0.339604
NC_000913	1405140	1405145		0.343107
NC_000913	1405145	1405150		0.373558
NC_000913	1405150	1405155		0.267525
NC_000913	1405155	1405160		0.253126
NC_000913	1405160	1405165		0.243008
NC_000913	1405165	1405170		0.231033
NC_000913	1405170	1405175		0.300371
NC_000913	1405175	1405180		0.265115
NC_000913	1405180	1405185		0.282058
NC_000913	1405185	1405190		0.973510
NC_000913	1405190	1405195		0.990310
NC_000913	1405195	1405200		1.208166
NC_000913	1405200	1405205		1.424111
NC_000913	1405205	1405210		1.250334
NC_000913	1405210	1405215		1.066055
NC_000913	1405215	1405220		0.781487
NC_000913	1405220	1405225		0.852899
NC_000913	1405225	1405230		0.913178
NC_000913	1405230	1405235		0.510426
NC_000913	1405235	1405240		0.463290
NC_000913	1405240	1405245		0.320734
NC_000913	1405245	1405250		0.422655
NC_000913	1405250	1405255		0.278528
NC_000913	1405255	1405260		0.216596
NC_000913	1405260	1405265		0.230901
NC_000913	1405265	1405270		0.097757
NC_000913	1405270	1405275		0.086826
NC_000913	1405275	1405280		0.092244
NC_000913	1405280	1405285		0.084173
NC_000913	1405285	1405290		0.101645
NC_000913	1405290	1405295		0.142730
NC_000913	1405295	1405300		0.303321
NC_000913	1405300	1405305		1.044194
NC_000913	1405305	1405310		0.880330
NC_000913	1405310	1405315		0.846954
NC_000913	1405315	1405320		0.770842
NC_000913	1405320	1405325		0.312646
NC_000913	1405325	1405330		0.262350
NC_000913	1405330	1405335		0.205887
NC_000913	1405335	1405340		0.175088
NC_000913	1405340	1405345		0.156143
NC_000913	1405345	1405350		0.157929
NC_000913	1405350	1405355		0.216506
NC_000913	1405355	1405360		0.276006
NC_000913	1405360	1405365		0.385602
NC_000913	1405365	1405370		0.489984
NC_000913	1405370	1405375		0.968378
NC_000913	1405375	1405380		0.346218
NC_000913	1405380	1405385		0.220970
NC_000913	1405385	1405390		0.087204
NC_000913	1405390	1405395		0.084244
NC_000913	1405395	1405400		0.073166
NC_000913	1405400	1405405		0.044958
NC_000913	1405405	1405410		0.049755
NC_000913	1405410	1405415		0.062088
NC_000913	1405415	1405420		0.067154
NC_000913	1405420	1405425		0.124078
NC_000913	1405425	1405430		0.119043
NC_000913	1405430	1405435		0.182037
NC_000913	1405435	1405440		0.339078
NC_000913	1405440	1405445		0.234330
NC_000913	1405445	1405450		0.205447
NC_000913	1405450	1405455		0.260222
NC_000913	1405455	1405460		0.196190
NC_000913	1405460	1405465		0.224507
NC_000913	1405465	1405470		0.388197
NC_000913	1405470	1405475		0.468296
NC_000913	1405475	1405480		0.489276
NC_000913	1405480	1405485		0.432965
NC_000913	1405485	1405490		0.287235
NC_000913	1405490	1405495		0.256247
NC_000913	1405495	1405500		0.178584
NC_000913	1405500	1405505		0.203074
NC_000913	1405505	1405510		0.232342
NC_000913	1405510	1405515		0.184210
NC_000913	1405515	1405520		0.176605
NC_000913	1405520	1405525		0.241034
NC_000913	1405525	1405530		0.659176
NC_000913	1405530	1405535		0.840946
NC_000913	1405535	1405540		0.984083
NC_000913	1405540	1405545		0.930187
NC_000913	1405545	1405550		0.999990
NC_000913	1405550	1405555		1.058015
NC_000913	1405555	1405560		1.328766
NC_000913	1405560	1405565		1.069265
NC_000913	1405565	1405570		0.683469
NC_000913	1405570	1405575		0.352340
NC_000913	1405575	1405580		0.338442
NC_000913	1405580	1405585		0.187613
NC_000913	1405585	1405590		0.185620
NC_000913	1405590	1405595		0.205358
NC_000913	1405595	1405600		0.251635
NC_000913	1405600	1405605		0.256678
NC_000913	1405605	1405610		0.709793
NC_000913	1405610	1405615		0.702095
NC_000913	1405615	1405620		0.730095
NC_000913	1405620	1405625		0.663951
NC_000913	1405625	1405630		0.842947
NC_000913	1405630	1405635		0.963787
NC_000913	1405635	1405640		1.085072
NC_000913	1405640	1405645		1.371927
NC_000913	1405645	1405650		2.744749
NC_000913	1405650	1405655		3.031235
NC_000913	1405655	1405660		3.139449
NC_000913	1405660	1405665		2.717096
NC_000913	1405665	1405670		2.766512
NC_000913	1405670	1405675		2.398496
NC_000913	1405675	1405680		1.848356
NC_000913	1405680	1405685		1.848523
NC_000913	1405685	1405690		1.291729
NC_000913	1405690	1405695		1.148078
NC_000913	1405695	1405700		1.040454
NC_000913	1405700	1405705		0.843122
NC_000913	1405705	1405710		0.918136
NC_000913	1405710	1405715		0.783169
NC_000913	1405715	1405720		0.657273
NC_000913	1405720	1405725		0.616508
NC_000913	1405725	1405730		0.391633
NC_000913	1405730	1405735		0.321389
NC_000913	1405735	1405740		0.294687
NC_000913	1405740	1405745		0.304694
NC_000913	1405745	1405750		0.289651
NC_000913	1405750	1405755		0.331981
NC_000913	1405755	1405760		0.316229
NC_000913	1405760	1405765		0.281060
NC_000913	1405765	1405770		0.240121
NC_000913	1405770	1405775		0.343256
NC_000913	1405775	1405780		0.363204
NC_000913	1405780	1405785		0.392303
NC_000913	1405785	1405790		0.388220
NC_000913	1405790	1405795		0.372009
NC_000913	1405795	1405800		0.414373
NC_000913	1405800	1405805		0.416075
NC_000913	1405805	1405810		0.387493
NC_000913	1405810	1405815		0.534307
NC_000913	1405815	1405820		0.601855
NC_000913	1405820	1405825		0.849003
NC_000913	1405825	1405830		1.045095
NC_000913	1405830	1405835		1.076994
NC_000913	1405835	1405840		1.681267
NC_000913	1405840	1405845		1.919242
NC_000913	1405845	1405850		2.251610
NC_000913	1405850	1405855		2.200805
NC_000913	1405855	1405860		1.601131
NC_000913	1405860	1405865		1.346334
NC_000913	1405865	1405870		1.392570
NC_000913	1405870	1405875		1.374616
NC_000913	1405875	1405880		1.401338
NC_000913	1405880	1405885		1.281118
NC_000913	1405885	1405890		1.299702
NC_000913	1405890	1405895		1.430720
NC_000913	1405895	1405900		1.616934
NC_000913	1405900	1405905		1.220553
NC_000913	1405905	1405910		0.811551
NC_000913	1405910	1405915		0.746214
NC_000913	1405915	1405920		0.621205
NC_000913	1405920	1405925		0.336871
NC_000913	1405925	1405930		0.152366
NC_000913	1405930	1405935		0.120078
NC_000913	1405935	1405940		0.111055
NC_000913	1405940	1405945		0.109328
NC_000913	1405945	1405950		0.120128
NC_000913	1405950	1405955		0.098657
NC_000913	1405955	1405960		0.101930
NC_000913	1405960	1405965		0.144624
NC_000913	1405965	1405970		0.133877
NC_000913	1405970	1405975		0.141442
NC_000913	1405975	1405980		0.160417
NC_000913	1405980	1405985		0.037471
NC_000913	1405985	1405990		0.030349
NC_000913	1405990	1405995		0.025772
NC_000913	1405995	1406000		0.020823
NC_000913	1406000	1406005		0.018833
NC_000913	1406005	1406010		0.022833
NC_000913	1406010	1406015		0.032266
NC_000913	1406015	1406020		0.042251
NC_000913	1406020	1406025		0.072426
NC_000913	1406025	1406030		0.104649
NC_000913	1406030	1406035		0.122175
NC_000913	1406035	1406040		0.137333
NC_000913	1406040	1406045		0.177312
NC_000913	1406045	1406050		0.202854
NC_000913	1406050	1406055		0.478201
NC_000913	1406055	1406060		0.634307
NC_000913	1406060	1406065		0.624288
NC_000913	1406065	1406070		0.551062
NC_000913	1406070	1406075		0.690820
NC_000913	1406075	1406080		0.686912
NC_000913	1406080	1406085		0.724674
NC_000913	1406085	1406090		0.749424
NC_000913	1406090	1406095		0.910968
NC_000913	1406095	1406100		0.818643
NC_000913	1406100	1406105		0.865856
NC_000913	1406105	1406110		0.796499
NC_000913	1406110	1406115		0.927767
NC_000913	1406115	1406120		0.921276
NC_000913	1406120	1406125		0.934223
NC_000913	1406125	1406130		0.882114
NC_000913	1406130	1406135		1.147888
NC_000913	1406135	1406140		1.372568
NC_000913	1406140	1406145		2.435793
NC_000913	1406145	1406150		0.699442
NC_000913	1406150	1406155		0.483694
NC_000913	1406155	1406160		0.390252
NC_000913	1406160	1406165		0.339823
NC_000913	1406165	1406170		0.260075
NC_000913	1406170	1406175		0.250486
NC_000913	1406175	1406180		0.203017
NC_000913	1406180	1406185		0.203056
NC_000913	1406185	1406190		0.247772
NC_000913	1406190	1406195		0.240661
NC_000913	1406195	1406200		0.229800
NC_000913	1406200	1406205		0.350597
NC_000913	1406205	1406210		0.290617
NC_000913	1406210	1406215		0.303847
NC_000913	1406215	1406220		0.352071
NC_000913	1406220	1406225		0.388961
NC_000913	1406225	1406230		0.190970
NC_000913	1406230	1406235		0.160780
NC_000913	1406235	1406240		0.076424
NC_000913	1406240	1406245		0.130029
NC_000913	1406245	1406250		0.133126
NC_000913	1406250	1406255		0.076244
NC_000913	1406255	1406260		0.093517
NC_000913	1406260	1406265		0.101515
NC_000913	1406265	1406270		0.170339
NC_000913	1406270	1406275		0.176794
NC_000913	1406275	1406280		0.306548
NC_000913	1406280	1406285		0.194813
NC_000913	1406285	1406290		0.416292
NC_000913	1406290	1406295		0.441939
NC_000913	1406295	1406300		0.798346
NC_000913	1406300	1406305		0.381448
NC_000913	1406305	1406310		0.272518
NC_000913	1406310	1406315		0.258080
NC_000913	1406315	1406320		0.267988
NC_000913	1406320	1406325		0.255839
NC_000913	1406325	1406330		0.289707
NC_000913	1406330	1406335		0.380804
NC_000913	1406335	1406340		0.800397
NC_000913	1406340	1406345		1.044239
NC_000913	1406345	1406350		1.323355
NC_000913	1406350	1406355		1.212552
NC_000913	1406355	1406360		1.829290
NC_000913	1406360	1406365		1.034986
NC_000913	1406365	1406370		0.855060
NC_000913	1406370	1406375		0.550939
NC_000913	1406375	1406380		0.443362
NC_000913	1406380	1406385		0.281664
NC_000913	1406385	1406390		0.262326
NC_000913	1406390	1406395		0.169253
NC_000913	1406395	1406400		0.152213
NC_000913	1406400	1406405		0.129897
NC_000913	1406405	1406410		0.245648
NC_000913	1406410	1406415		0.303647
NC_000913	1406415	1406420		0.683688
NC_000913	1406420	1406425		2.223109
NC_000913	1406425	1406430		1.150690
NC_000913	1406430	1406435		1.092911
NC_000913	1406435	1406440		0.485569
NC_000913	1406440	1406445		0.443801
NC_000913	1406445	1406450		0.411355
NC_000913	1406450	1406455		0.421062
NC_000913	1406455	1406460		0.351154
NC_000913	1406460	1406465		0.333376
NC_000913	1406465	1406470		0.360654
NC_000913	1406470	1406475		0.594745
NC_000913	1406475	1406480		0.563020
NC_000913	1406480	1406485		0.659010
NC_000913	1406485	1406490		0.813897
NC_000913	1406490	1406495		0.624526
NC_000913	1406495	1406500		0.584933
NC_000913	1406500	1406505		0.487565
NC_000913	1406505	1406510		0.223435
NC_000913	1406510	1406515		0.170382
NC_000913	1406515	1406520		0.140468
NC_000913	1406520	1406525		0.133509
NC_000913	1406525	1406530		0.143790
NC_000913	1406530	1406535		0.175735
NC_000913	1406535	1406540		0.194730
NC_000913	1406540	1406545		0.706933
NC_000913	1406545	1406550		0.708171
NC_000913	1406550	1406555		0.704080
NC_000913	1406555	1406560		0.576154
NC_000913	1406560	1406565		0.440444
NC_000913	1406565	1406570		0.244495
NC_000913	1406570	1406575		0.114843
NC_000913	1406575	1406580		0.106435
NC_000913	1406580	1406585		0.110389
NC_000913	1406585	1406590		0.100275
NC_000913	1406590	1406595		0.213512
NC_000913	1406595	1406600		0.231366
NC_000913	1406600	1406605		0.232817
NC_000913	1406605	1406610		0.876870
NC_000913	1406610	1406615		0.831809
NC_000913	1406615	1406620		1.073106
NC_000913	1406620	1406625		1.321659
NC_000913	1406625	1406630		1.183435
NC_000913	1406630	1406635		1.416834
NC_000913	1406635	1406640		0.959949
NC_000913	1406640	1406645		0.380694
NC_000913	1406645	1406650		0.349422
NC_000913	1406650	1406655		0.197986
NC_000913	1406655	1406660		0.265985
NC_000913	1406660	1406665		0.149953
NC_000913	1406665	1406670		0.126164
NC_000913	1406670	1406675		0.127096
NC_000913	1406675	1406680		0.117405
NC_000913	1406680	1406685		0.096800
NC_000913	1406685	1406690		0.073687
NC_000913	1406690	1406695		0.054704
NC_000913	1406695	1406700		0.112902
NC_000913	1406700	1406705		0.098348
NC_000913	1406705	1406710		0.131024
NC_000913	1406710	1406715		0.208048
NC_000913	1406715	1406720		0.302812
NC_000913	1406720	1406725		0.257793
NC_000913	1406725	1406730		0.307069
NC_000913	1406730	1406735		0.297210
NC_000913	1406735	1406740		0.237690
NC_000913	1406740	1406745		0.071776
NC_000913	1406745	1406750		0.059888
NC_000913	1406750	1406755		0.057036
NC_000913	1406755	1406760		0.058613
NC_000913	1406760	1406765		0.110210
NC_000913	1406765	1406770		0.099313
NC_000913	1406770	1406775		0.107358
NC_000913	1406775	1406780		0.128380
NC_000913	1406780	1406785		0.166266
NC_000913	1406785	1406790		0.108404
NC_000913	1406790	1406795		0.168318
NC_000913	1406795	1406800		0.153858
NC_000913	1406800	1406805		0.220238
NC_000913	1406805	1406810		0.182960
NC_000913	1406810	1406815		0.200576
NC_000913	1406815	1406820		0.281727
NC_000913	1406820	1406825		0.237253
NC_000913	1406825	1406830		0.231509
NC_000913	1406830	1406835		0.189131
NC_000913	1406835	1406840		0.194475
NC_000913	1406840	1406845		0.276519
NC_000913	1406845	1406850		0.190752
NC_000913	1406850	1406855		0.192475
NC_000913	1406855	1406860		0.182116
NC_000913	1406860	1406865		0.268321
NC_000913	1406865	1406870		0.428573
NC_000913	1406870	1406875		0.640320
NC_000913	1406875	1406880		1.024889
NC_000913	1406880	1406885		0.952642
NC_000913	1406885	1406890		1.497104
NC_000913	1406890	1406895		1.550488
NC_000913	1406895	1406900		1.810915
NC_000913	1406900	1406905		1.529126
NC_000913	1406905	1406910		1.272771
NC_000913	1406910	1406915		0.644950
NC_000913	1406915	1406920		0.751751
NC_000913	1406920	1406925		0.727169
NC_000913	1406925	1406930		0.861649
NC_000913	1406930	1406935		0.599442
NC_000913	1406935	1406940		0.493235
NC_000913	1406940	1406945		0.341128
NC_000913	1406945	1406950		0.423642
NC_000913	1406950	1406955		0.330341
NC_000913	1406955	1406960		0.340097
NC_000913	1406960	1406965		0.234262
NC_000913	1406965	1406970		0.264144
NC_000913	1406970	1406975		0.290546
NC_000913	1406975	1406980		0.409607
NC_000913	1406980	1406985		0.506239
NC_000913	1406985	1406990		0.471217
NC_000913	1406990	1406995		0.269299
NC_000913	1406995	1407000		0.239477
NC_000913	1407000	1407005		0.242501
NC_000913	1407005	1407010		0.213827
NC_000913	1407010	1407015		0.342569
NC_000913	1407015	1407020		0.308717
NC_000913	1407020	1407025		0.394598
NC_000913	1407025	1407030		0.277888
NC_000913	1407030	1407035		0.318191
NC_000913	1407035	1407040		0.306689
NC_000913	1407040	1407045		0.269165
NC_000913	1407045	1407050		0.279142
NC_000913	1407050	1407055		0.151103
NC_000913	1407055	1407060		0.152751
NC_000913	1407060	1407065		0.152484
NC_000913	1407065	1407070		0.150925
NC_000913	1407070	1407075		0.186858
NC_000913	1407075	1407080		0.207150
NC_000913	1407080	1407085		0.210114
NC_000913	1407085	1407090		0.233151
NC_000913	1407090	1407095		0.233164
NC_000913	1407095	1407100		0.214361
NC_000913	1407100	1407105		0.271608
NC_000913	1407105	1407110		0.276011
NC_000913	1407110	1407115		0.343028
NC_000913	1407115	1407120		0.349032
NC_000913	1407120	1407125		0.337537
NC_000913	1407125	1407130		0.499800
NC_000913	1407130	1407135		0.421003
NC_000913	1407135	1407140		0.353520
NC_000913	1407140	1407145		0.335229
NC_000913	1407145	1407150		0.348884
NC_000913	1407150	1407155		0.284973
NC_000913	1407155	1407160		0.294432
NC_000913	1407160	1407165		0.270475
NC_000913	1407165	1407170		0.287642
NC_000913	1407170	1407175		0.290465
NC_000913	1407175	1407180		0.243166
NC_000913	1407180	1407185		0.307924
NC_000913	1407185	1407190		0.312833
NC_000913	1407190	1407195		0.367328
NC_000913	1407195	1407200		0.421874
NC_000913	1407200	1407205		0.783375
NC_000913	1407205	1407210		0.863490
NC_000913	1407210	1407215		1.102585
NC_000913	1407215	1407220		0.984314
NC_000913	1407220	1407225		1.004767
NC_000913	1407225	1407230		1.229457
NC_000913	1407230	1407235		0.948154
NC_000913	1407235	1407240		0.421308
NC_000913	1407240	1407245		0.332346
NC_000913	1407245	1407250		0.313388
NC_000913	1407250	1407255		0.311084
NC_000913	1407255	1407260		0.577940
NC_000913	1407260	1407265		1.268401
NC_000913	1407265	1407270		1.208718
NC_000913	1407270	1407275		2.343353
NC_000913	1407275	1407280		2.875186
NC_000913	1407280	1407285		3.217442
NC_000913	1407285	1407290		4.065939
NC_000913	1407290	1407295		3.629472
NC_000913	1407295	1407300		3.238587
NC_000913	1407300	1407305		0.383954
NC_000913	1407305	1407310		0.242532
NC_000913	1407310	1407315		0.138935
NC_000913	1407315	1407320		0.143431
NC_000913	1407320	1407325		0.131699
NC_000913	1407325	1407330		0.123320
NC_000913	1407330	1407335		0.078618
NC_000913	1407335	1407340		0.119016
NC_000913	1407340	1407345		0.285636
NC_000913	1407345	1407350		0.350930
NC_000913	1407350	1407355		0.473867
NC_000913	1407355	1407360		0.558216
NC_000913	1407360	1407365		0.810045
NC_000913	1407365	1407370		1.025135
NC_000913	1407370	1407375		0.677109
NC_000913	1407375	1407380		0.718126
NC_000913	1407380	1407385		0.567975
NC_000913	1407385	1407390		0.473118
NC_000913	1407390	1407395		0.264894
NC_000913	1407395	1407400		0.257116
NC_000913	1407400	1407405		0.193019
NC_000913	1407405	1407410		0.176068
NC_000913	1407410	1407415		0.186408
NC_000913	1407415	1407420		0.126202
NC_000913	1407420	1407425		0.138633
NC_000913	1407425	1407430		0.288026
NC_000913	1407430	1407435		0.248720
NC_000913	1407435	1407440		0.151900
NC_000913	1407440	1407445		0.136503
NC_000913	1407445	1407450		0.118352
NC_000913	1407450	1407455		0.085964
NC_000913	1407455	1407460		0.021439
NC_000913	1407460	1407465		0.012773
NC_000913	1407465	1407470		0.013432
NC_000913	1407470	1407475		0.018330
NC_000913	1407475	1407480		0.050946
NC_000913	1407480	1407485		0.139606
NC_000913	1407485	1407490		0.180384
NC_000913	1407490	1407495		0.313230
NC_000913	1407495	1407500		0.286932
NC_000913	1407500	1407505		0.340198
NC_000913	1407505	1407510		0.347509
NC_000913	1407510	1407515		0.299347
NC_000913	1407515	1407520		0.276104
NC_000913	1407520	1407525		0.365191
NC_000913	1407525	1407530		0.335887
NC_000913	1407530	1407535		0.329492
NC_000913	1407535	1407540		0.358437
NC_000913	1407540	1407545		0.377242
NC_000913	1407545	1407550		0.414751
NC_000913	1407550	1407555		0.572084
NC_000913	1407555	1407560		0.501488
NC_000913	1407560	1407565		0.379285
NC_000913	1407565	1407570		0.319232
NC_000913	1407570	1407575		0.228848
NC_000913	1407575	1407580		0.229321
NC_000913	1407580	1407585		0.231228
NC_000913	1407585	1407590		0.173785
NC_000913	1407590	1407595		0.193785
NC_000913	1407595	1407600		0.204359
NC_000913	1407600	1407605		0.396604
NC_000913	1407605	1407610		0.482946
NC_000913	1407610	1407615		0.488904
NC_000913	1407615	1407620		0.404242
NC_000913	1407620	1407625		0.305863
NC_000913	1407625	1407630		0.304363
NC_000913	1407630	1407635		0.234498
NC_000913	1407635	1407640		0.187305
NC_000913	1407640	1407645		0.184364
NC_000913	1407645	1407650		0.262985
NC_000913	1407650	1407655		0.160171
NC_000913	1407655	1407660		0.127988
NC_000913	1407660	1407665		0.138548
NC_000913	1407665	1407670		0.157557
NC_000913	1407670	1407675		0.114459
NC_000913	1407675	1407680		0.119040
NC_000913	1407680	1407685		0.208424
NC_000913	1407685	1407690		0.293481
NC_000913	1407690	1407695		0.530524
NC_000913	1407695	1407700		0.584709
NC_000913	1407700	1407705		0.657750
NC_000913	1407705	1407710		0.860623
NC_000913	1407710	1407715		0.822490
NC_000913	1407715	1407720		1.662905
NC_000913	1407720	1407725		1.657852
NC_000913	1407725	1407730		1.566298
NC_000913	1407730	1407735		1.300765
NC_000913	1407735	1407740		1.114466
NC_000913	1407740	1407745		0.987728
NC_000913	1407745	1407750		0.682653
NC_000913	1407750	1407755		0.620029
NC_000913	1407755	1407760		0.755066
NC_000913	1407760	1407765		0.598704
NC_000913	1407765	1407770		0.772937
NC_000913	1407770	1407775		0.739403
NC_000913	1407775	1407780		1.144034
NC_000913	1407780	1407785		1.198658
NC_000913	1407785	1407790		1.109001
NC_000913	1407790	1407795		0.862393
NC_000913	1407795	1407800		0.581185
NC_000913	1407800	1407805		0.482131
NC_000913	1407805	1407810		0.492967
NC_000913	1407810	1407815		0.559493
NC_000913	1407815	1407820		0.535499
NC_000913	1407820	1407825		0.450210
NC_000913	1407825	1407830		0.397826
NC_000913	1407830	1407835		0.301503
NC_000913	1407835	1407840		0.368556
NC_000913	1407840	1407845		0.270258
NC_000913	1407845	1407850		0.278340
NC_000913	1407850	1407855		0.302796
NC_000913	1407855	1407860		0.645277
NC_000913	1407860	1407865		0.528943
NC_000913	1407865	1407870		0.569249
NC_000913	1407870	1407875		0.553705
NC_000913	1407875	1407880		0.382261
NC_000913	1407880	1407885		0.361172
NC_000913	1407885	1407890		0.379656
NC_000913	1407890	1407895		0.518976
NC_000913	1407895	1407900		0.798462
NC_000913	1407900	1407905		0.885213
NC_000913	1407905	1407910		0.868836
NC_000913	1407910	1407915		0.737773
NC_000913	1407915	1407920		0.558241
NC_000913	1407920	1407925		0.668222
NC_000913	1407925	1407930		0.643914
NC_000913	1407930	1407935		0.584041
NC_000913	1407935	1407940		0.624488
NC_000913	1407940	1407945		0.241658
NC_000913	1407945	1407950		0.458233
NC_000913	1407950	1407955		0.410897
NC_000913	1407955	1407960		0.394097
NC_000913	1407960	1407965		0.850324
NC_000913	1407965	1407970		0.624331
NC_000913	1407970	1407975		0.730022
NC_000913	1407975	1407980		0.717846
NC_000913	1407980	1407985		0.778257
NC_000913	1407985	1407990		0.576406
NC_000913	1407990	1407995		0.447631
NC_000913	1407995	1408000		0.381892
NC_000913	1408000	1408005		0.367970
NC_000913	1408005	1408010		0.299514
NC_000913	1408010	1408015		0.280113
NC_000913	1408015	1408020		0.241816
NC_000913	1408020	1408025		0.215168
NC_000913	1408025	1408030		0.178736
NC_000913	1408030	1408035		0.171771
NC_000913	1408035	1408040		0.181769
NC_000913	1408040	1408045		0.138488
NC_000913	1408045	1408050		0.127197
NC_000913	1408050	1408055		0.126416
NC_000913	1408055	1408060		0.129218
NC_000913	1408060	1408065		0.216575
NC_000913	1408065	1408070		0.241437
NC_000913	1408070	1408075		0.323378
NC_000913	1408075	1408080		0.526870
NC_000913	1408080	1408085		0.422517
NC_000913	1408085	1408090		0.261086
NC_000913	1408090	1408095		0.302504
NC_000913	1408095	1408100		0.288496
NC_000913	1408100	1408105		0.400698
NC_000913	1408105	1408110		0.432028
NC_000913	1408110	1408115		0.300737
NC_000913	1408115	1408120		0.269921
NC_000913	1408120	1408125		0.245573
NC_000913	1408125	1408130		0.363221
NC_000913	1408130	1408135		0.455710
NC_000913	1408135	1408140		0.578271
NC_000913	1408140	1408145		0.590502
NC_000913	1408145	1408150		0.641366
NC_000913	1408150	1408155		0.478582
NC_000913	1408155	1408160		0.616119
NC_000913	1408160	1408165		0.384507
NC_000913	1408165	1408170		0.357767
NC_000913	1408170	1408175		0.373069
NC_000913	1408175	1408180		0.363218
NC_000913	1408180	1408185		0.366982
NC_000913	1408185	1408190		0.376526
NC_000913	1408190	1408195		0.448649
NC_000913	1408195	1408200		0.468286
NC_000913	1408200	1408205		0.486000
NC_000913	1408205	1408210		0.542897
NC_000913	1408210	1408215		0.500529
NC_000913	1408215	1408220		0.564690
NC_000913	1408220	1408225		0.640639
NC_000913	1408225	1408230		0.851310
NC_000913	1408230	1408235		0.936405
NC_000913	1408235	1408240		1.142250
NC_000913	1408240	1408245		0.974701
NC_000913	1408245	1408250		1.180420
NC_000913	1408250	1408255		1.118371
NC_000913	1408255	1408260		0.897464
NC_000913	1408260	1408265		0.756754
NC_000913	1408265	1408270		0.698350
NC_000913	1408270	1408275		0.634344
NC_000913	1408275	1408280		0.509794
NC_000913	1408280	1408285		0.423474
NC_000913	1408285	1408290		0.399170
NC_000913	1408290	1408295		0.423286
NC_000913	1408295	1408300		0.404283
NC_000913	1408300	1408305		0.418591
NC_000913	1408305	1408310		0.484687
NC_000913	1408310	1408315		0.834672
NC_000913	1408315	1408320		1.105175
NC_000913	1408320	1408325		1.148256
NC_000913	1408325	1408330		1.107973
NC_000913	1408330	1408335		0.498898
NC_000913	1408335	1408340		0.472096
NC_000913	1408340	1408345		0.453537
NC_000913	1408345	1408350		0.432424
NC_000913	1408350	1408355		0.396673
NC_000913	1408355	1408360		0.640765
NC_000913	1408360	1408365		0.745131
NC_000913	1408365	1408370		0.801776
NC_000913	1408370	1408375		1.018175
NC_000913	1408375	1408380		1.189366
NC_000913	1408380	1408385		0.702999
NC_000913	1408385	1408390		0.551172
NC_000913	1408390	1408395		0.626357
NC_000913	1408395	1408400		0.560026
NC_000913	1408400	1408405		0.548368
NC_000913	1408405	1408410		0.377800
NC_000913	1408410	1408415		0.330676
NC_000913	1408415	1408420		0.188754
NC_000913	1408420	1408425		0.142138
NC_000913	1408425	1408430		0.141374
NC_000913	1408430	1408435		0.143461
NC_000913	1408435	1408440		0.098507
NC_000913	1408440	1408445		0.098046
NC_000913	1408445	1408450		0.112142
NC_000913	1408450	1408455		0.145285
NC_000913	1408455	1408460		0.138438
NC_000913	1408460	1408465		0.132939
NC_000913	1408465	1408470		0.114851
NC_000913	1408470	1408475		0.129007
NC_000913	1408475	1408480		0.133940
NC_000913	1408480	1408485		0.199201
NC_000913	1408485	1408490		0.193254
NC_000913	1408490	1408495		0.213069
NC_000913	1408495	1408500		0.200988
NC_000913	1408500	1408505		0.132910
NC_000913	1408505	1408510		0.127433
NC_000913	1408510	1408515		0.090649
NC_000913	1408515	1408520		0.101494
NC_000913	1408520	1408525		0.080662
NC_000913	1408525	1408530		0.091833
NC_000913	1408530	1408535		0.064934
NC_000913	1408535	1408540		0.075964
NC_000913	1408540	1408545		0.078973
NC_000913	1408545	1408550		0.083626
NC_000913	1408550	1408555		0.097373
NC_000913	1408555	1408560		0.123728
NC_000913	1408560	1408565		0.120605
NC_000913	1408565	1408570		0.138868
NC_000913	1408570	1408575		0.073380
NC_000913	1408575	1408580		0.103858
NC_000913	1408580	1408585		0.182641
NC_000913	1408585	1408590		0.157556
NC_000913	1408590	1408595		0.158950
NC_000913	1408595	1408600		0.225595
NC_000913	1408600	1408605		0.208532
NC_000913	1408605	1408610		0.246507
NC_000913	1408610	1408615		0.294684
NC_000913	1408615	1408620		0.329008
NC_000913	1408620	1408625		0.331673
NC_000913	1408625	1408630		0.459735
NC_000913	1408630	1408635		1.007865
NC_000913	1408635	1408640		1.341299
NC_000913	1408640	1408645		1.270387
NC_000913	1408645	1408650		1.206865
NC_000913	1408650	1408655		1.397811
NC_000913	1408655	1408660		1.248014
NC_000913	1408660	1408665		1.108163
NC_000913	1408665	1408670		1.232597
NC_000913	1408670	1408675		1.395705
NC_000913	1408675	1408680		0.936966
NC_000913	1408680	1408685		1.003895
NC_000913	1408685	1408690		0.883720
NC_000913	1408690	1408695		0.969015
NC_000913	1408695	1408700		0.715778
NC_000913	1408700	1408705		0.403897
NC_000913	1408705	1408710		0.373671
NC_000913	1408710	1408715		0.255231
NC_000913	1408715	1408720		0.227632
NC_000913	1408720	1408725		0.243533
NC_000913	1408725	1408730		0.251439
NC_000913	1408730	1408735		0.344661
NC_000913	1408735	1408740		0.861149
NC_000913	1408740	1408745		0.161884
NC_000913	1408745	1408750		0.221332
NC_000913	1408750	1408755		0.160416
NC_000913	1408755	1408760		0.162291
NC_000913	1408760	1408765		0.175451
NC_000913	1408765	1408770		0.213035
NC_000913	1408770	1408775		0.248207
NC_000913	1408775	1408780		0.189732
NC_000913	1408780	1408785		0.431436
NC_000913	1408785	1408790		0.457153
NC_000913	1408790	1408795		0.465640
NC_000913	1408795	1408800		0.454037
NC_000913	1408800	1408805		0.461559
NC_000913	1408805	1408810		0.416955
NC_000913	1408810	1408815		0.540209
NC_000913	1408815	1408820		0.502391
NC_000913	1408820	1408825		0.527162
NC_000913	1408825	1408830		0.649009
NC_000913	1408830	1408835		0.695243
NC_000913	1408835	1408840		0.707973
NC_000913	1408840	1408845		0.877675
NC_000913	1408845	1408850		1.055814
NC_000913	1408850	1408855		1.234387
NC_000913	1408855	1408860		0.662442
NC_000913	1408860	1408865		0.558218
NC_000913	1408865	1408870		0.613925
NC_000913	1408870	1408875		0.752185
NC_000913	1408875	1408880		0.794568
NC_000913	1408880	1408885		0.791511
NC_000913	1408885	1408890		0.778039
NC_000913	1408890	1408895		0.835955
NC_000913	1408895	1408900		0.785695
NC_000913	1408900	1408905		0.939382
NC_000913	1408905	1408910		0.801688
NC_000913	1408910	1408915		0.221529
NC_000913	1408915	1408920		0.214764
NC_000913	1408920	1408925		0.136564
NC_000913	1408925	1408930		0.075640
NC_000913	1408930	1408935		0.078351
NC_000913	1408935	1408940		0.083169
NC_000913	1408940	1408945		0.083355
NC_000913	1408945	1408950		0.084516
NC_000913	1408950	1408955		0.982037
NC_000913	1408955	1408960		0.873040
NC_000913	1408960	1408965		1.158629
NC_000913	1408965	1408970		1.220287
NC_000913	1408970	1408975		1.985391
NC_000913	1408975	1408980		2.954407
NC_000913	1408980	1408985		3.148134
NC_000913	1408985	1408990		3.590047
NC_000913	1408990	1408995		6.342549
NC_000913	1408995	1409000		6.761163
NC_000913	1409000	1409005		7.356292
NC_000913	1409005	1409010		7.486878
NC_000913	1409010	1409015		10.338123
NC_000913	1409015	1409020		11.003171
NC_000913	1409020	1409025		11.256455
NC_000913	1409025	1409030		11.108464
NC_000913	1409030	1409035		11.113076
NC_000913	1409035	1409040		11.064281
NC_000913	1409040	1409045		10.437307
NC_000913	1409045	1409050		10.393186
NC_000913	1409050	1409055		10.202415
NC_000913	1409055	1409060		10.108815
NC_000913	1409060	1409065		8.177672
NC_000913	1409065	1409070		4.057012
NC_000913	1409070	1409075		3.962786
NC_000913	1409075	1409080		3.275220
NC_000913	1409080	1409085		3.039384
NC_000913	1409085	1409090		1.954866
NC_000913	1409090	1409095		1.182097
NC_000913	1409095	1409100		0.193054
NC_000913	1409100	1409105		0.157699
NC_000913	1409105	1409110		0.085351
NC_000913	1409110	1409115		0.060512
NC_000913	1409115	1409120		0.054215
NC_000913	1409120	1409125		0.064349
NC_000913	1409125	1409130		0.074089
NC_000913	1409130	1409135		0.103419
NC_000913	1409135	1409140		0.086482
NC_000913	1409140	1409145		0.081148
NC_000913	1409145	1409150		0.071662
NC_000913	1409150	1409155		0.117293
NC_000913	1409155	1409160		0.143532
NC_000913	1409160	1409165		0.176209
NC_000913	1409165	1409170		0.162461
NC_000913	1409170	1409175		0.304805
NC_000913	1409175	1409180		0.283924
NC_000913	1409180	1409185		0.602910
NC_000913	1409185	1409190		0.469965
NC_000913	1409190	1409195		0.819054
NC_000913	1409195	1409200		0.991100
NC_000913	1409200	1409205		1.623942
NC_000913	1409205	1409210		1.232918
NC_000913	1409210	1409215		1.580902
NC_000913	1409215	1409220		0.745891
NC_000913	1409220	1409225		0.454601
NC_000913	1409225	1409230		0.472988
NC_000913	1409230	1409235		0.429107
NC_000913	1409235	1409240		0.453855
NC_000913	1409240	1409245		0.497910
NC_000913	1409245	1409250		0.712361
NC_000913	1409250	1409255		0.652811
NC_000913	1409255	1409260		1.075910
NC_000913	1409260	1409265		1.829257
NC_000913	1409265	1409270		1.200787
NC_000913	1409270	1409275		1.314459
NC_000913	1409275	1409280		1.326119
NC_000913	1409280	1409285		1.277376
NC_000913	1409285	1409290		1.245417
NC_000913	1409290	1409295		1.277674
NC_000913	1409295	1409300		1.204040
NC_000913	1409300	1409305		1.313227
NC_000913	1409305	1409310		1.453199
NC_000913	1409310	1409315		1.721924
NC_000913	1409315	1409320		2.026309
NC_000913	1409320	1409325		2.023480
NC_000913	1409325	1409330		1.965946
NC_000913	1409330	1409335		0.541675
NC_000913	1409335	1409340		0.721294
NC_000913	1409340	1409345		0.726030
NC_000913	1409345	1409350		0.699698
NC_000913	1409350	1409355		0.547596
NC_000913	1409355	1409360		0.561319
NC_000913	1409360	1409365		0.481481
NC_000913	1409365	1409370		0.722426
NC_000913	1409370	1409375		0.532806
NC_000913	1409375	1409380		0.532932
NC_000913	1409380	1409385		0.557359
NC_000913	1409385	1409390		0.399105
NC_000913	1409390	1409395		0.365573
NC_000913	1409395	1409400		0.327983
NC_000913	1409400	1409405		0.385766
NC_000913	1409405	1409410		0.516620
NC_000913	1409410	1409415		0.504458
NC_000913	1409415	1409420		0.571427
NC_000913	1409420	1409425		1.017807
NC_000913	1409425	1409430		0.618192
NC_000913	1409430	1409435		0.420748
NC_000913	1409435	1409440		0.615250
NC_000913	1409440	1409445		0.445326
NC_000913	1409445	1409450		0.404606
NC_000913	1409450	1409455		0.404214
NC_000913	1409455	1409460		0.337096
NC_000913	1409460	1409465		0.350716
NC_000913	1409465	1409470		0.404275
NC_000913	1409470	1409475		0.432727
NC_000913	1409475	1409480		0.420213
NC_000913	1409480	1409485		0.258433
NC_000913	1409485	1409490		0.265570
NC_000913	1409490	1409495		0.453295
NC_000913	1409495	1409500		0.566767
NC_000913	1409500	1409505		0.540561
NC_000913	1409505	1409510		0.647419
NC_000913	1409510	1409515		0.454771
NC_000913	1409515	1409520		0.355482
NC_000913	1409520	1409525		0.280296
NC_000913	1409525	1409530		0.235795
NC_000913	1409530	1409535		0.191427
NC_000913	1409535	1409540		0.115711
NC_000913	1409540	1409545		0.128500
NC_000913	1409545	1409550		0.133207
NC_000913	1409550	1409555		0.181062
NC_000913	1409555	1409560		0.222438
NC_000913	1409560	1409565		0.304529
NC_000913	1409565	1409570		0.835079
NC_000913	1409570	1409575		0.249846
NC_000913	1409575	1409580		0.282804
NC_000913	1409580	1409585		0.135666
NC_000913	1409585	1409590		0.011130
NC_000913	1409590	1409595		0.004779
NC_000913	1409595	1409600		0.004513
NC_000913	1409600	1409605		0.003248
NC_000913	1409605	1409610		0.003179
NC_000913	1409610	1409615		0.003369
NC_000913	1409615	1409620		0.006860
NC_000913	1409620	1409625		0.061571
NC_000913	1409625	1409630		0.084541
NC_000913	1409630	1409635		0.141314
NC_000913	1409635	1409640		0.275926
NC_000913	1409640	1409645		0.232933
NC_000913	1409645	1409650		0.173880
NC_000913	1409650	1409655		0.094819
NC_000913	1409655	1409660		0.059018
NC_000913	1409660	1409665		0.072293
NC_000913	1409665	1409670		0.064330
NC_000913	1409670	1409675		0.035860
NC_000913	1409675	1409680		0.044293
NC_000913	1409680	1409685		0.048018
NC_000913	1409685	1409690		0.054395
NC_000913	1409690	1409695		0.081204
NC_000913	1409695	1409700		0.204298
NC_000913	1409700	1409705		0.265404
NC_000913	1409705	1409710		0.232315
NC_000913	1409710	1409715		0.196747
NC_000913	1409715	1409720		0.329997
NC_000913	1409720	1409725		0.413029
NC_000913	1409725	1409730		0.333898
NC_000913	1409730	1409735		0.302311
NC_000913	1409735	1409740		0.261955
NC_000913	1409740	1409745		0.215485
NC_000913	1409745	1409750		0.236454
NC_000913	1409750	1409755		0.262115
NC_000913	1409755	1409760		0.281868
NC_000913	1409760	1409765		0.258107
NC_000913	1409765	1409770		0.355204
NC_000913	1409770	1409775		0.267588
NC_000913	1409775	1409780		0.220159
NC_000913	1409780	1409785		0.285644
NC_000913	1409785	1409790		0.144531
NC_000913	1409790	1409795		0.128630
NC_000913	1409795	1409800		0.128904
NC_000913	1409800	1409805		0.164225
NC_000913	1409805	1409810		0.157867
NC_000913	1409810	1409815		0.253142
NC_000913	1409815	1409820		0.166360
NC_000913	1409820	1409825		0.175769
NC_000913	1409825	1409830		0.164793
NC_000913	1409830	1409835		0.214609
NC_000913	1409835	1409840		0.185971
NC_000913	1409840	1409845		0.180313
NC_000913	1409845	1409850		0.134236
NC_000913	1409850	1409855		0.443111
NC_000913	1409855	1409860		0.344955
NC_000913	1409860	1409865		0.500431
NC_000913	1409865	1409870		0.639011
NC_000913	1409870	1409875		0.716878
NC_000913	1409875	1409880		0.551130
NC_000913	1409880	1409885		0.814411
NC_000913	1409885	1409890		0.581647
NC_000913	1409890	1409895		0.201341
NC_000913	1409895	1409900		0.199775
NC_000913	1409900	1409905		0.162446
NC_000913	1409905	1409910		0.158318
NC_000913	1409910	1409915		0.168402
NC_000913	1409915	1409920		0.333208
NC_000913	1409920	1409925		0.321860
NC_000913	1409925	1409930		0.583791
NC_000913	1409930	1409935		0.621085
NC_000913	1409935	1409940		1.024256
NC_000913	1409940	1409945		1.544617
NC_000913	1409945	1409950		1.298728
NC_000913	1409950	1409955		1.017238
NC_000913	1409955	1409960		0.571510
NC_000913	1409960	1409965		0.459616
NC_000913	1409965	1409970		0.385418
NC_000913	1409970	1409975		0.290668
NC_000913	1409975	1409980		0.234028
NC_000913	1409980	1409985		0.251052
NC_000913	1409985	1409990		0.296740
NC_000913	1409990	1409995		0.530135
NC_000913	1409995	1410000		0.840359
NC_000913	1410000	1410005		0.728731
NC_000913	1410005	1410010		0.913206
NC_000913	1410010	1410015		1.572428
NC_000913	1410015	1410020		1.287384
NC_000913	1410020	1410025		0.340685
NC_000913	1410025	1410030		0.242196
NC_000913	1410030	1410035		0.244030
NC_000913	1410035	1410040		0.255397
NC_000913	1410040	1410045		0.226275
NC_000913	1410045	1410050		0.283761
NC_000913	1410050	1410055		0.198437
NC_000913	1410055	1410060		0.218964
NC_000913	1410060	1410065		0.251008
NC_000913	1410065	1410070		0.216862
NC_000913	1410070	1410075		0.160532
NC_000913	1410075	1410080		0.190910
NC_000913	1410080	1410085		0.190139
NC_000913	1410085	1410090		0.162713
NC_000913	1410090	1410095		0.159145
NC_000913	1410095	1410100		0.021967
NC_000913	1410100	1410105		0.025088
NC_000913	1410105	1410110		0.027294
NC_000913	1410110	1410115		0.035373
NC_000913	1410115	1410120		0.041494
NC_000913	1410120	1410125		0.088388
NC_000913	1410125	1410130		0.659026
NC_000913	1410130	1410135		0.892966
NC_000913	1410135	1410140		1.117666
NC_000913	1410140	1410145		1.462836
NC_000913	1410145	1410150		1.519049
NC_000913	1410150	1410155		1.321795
NC_000913	1410155	1410160		1.237312
NC_000913	1410160	1410165		1.037532
NC_000913	1410165	1410170		1.066664
NC_000913	1410170	1410175		1.097964
NC_000913	1410175	1410180		0.618712
NC_000913	1410180	1410185		0.227844
NC_000913	1410185	1410190		0.184122
NC_000913	1410190	1410195		0.115110
NC_000913	1410195	1410200		0.109795
NC_000913	1410200	1410205		0.123598
NC_000913	1410205	1410210		0.130439
NC_000913	1410210	1410215		0.113542
NC_000913	1410215	1410220		1.337544
NC_000913	1410220	1410225		0.114712
NC_000913	1410225	1410230		0.093442
NC_000913	1410230	1410235		0.096141
NC_000913	1410235	1410240		0.062101
NC_000913	1410240	1410245		0.099204
NC_000913	1410245	1410250		0.068479
NC_000913	1410250	1410255		0.140367
NC_000913	1410255	1410260		0.444335
NC_000913	1410260	1410265		0.135483
NC_000913	1410265	1410270		0.164418
NC_000913	1410270	1410275		0.035348
NC_000913	1410275	1410280		0.030418
NC_000913	1410280	1410285		0.027863
NC_000913	1410285	1410290		0.021695
NC_000913	1410290	1410295		0.021451
NC_000913	1410295	1410300		0.183663
NC_000913	1410300	1410305		0.243772
NC_000913	1410305	1410310		0.179242
NC_000913	1410310	1410315		0.188763
NC_000913	1410315	1410320		0.281989
NC_000913	1410320	1410325		0.330414
NC_000913	1410325	1410330		0.236226
NC_000913	1410330	1410335		0.319020
NC_000913	1410335	1410340		0.367559
NC_000913	1410340	1410345		0.385516
NC_000913	1410345	1410350		0.429972
NC_000913	1410350	1410355		0.450211
NC_000913	1410355	1410360		0.506224
NC_000913	1410360	1410365		0.541847
NC_000913	1410365	1410370		0.617289
NC_000913	1410370	1410375		0.680877
NC_000913	1410375	1410380		0.563358
NC_000913	1410380	1410385		0.429419
NC_000913	1410385	1410390		0.353153
NC_000913	1410390	1410395		0.341859
NC_000913	1410395	1410400		0.273112
NC_000913	1410400	1410405		0.231511
NC_000913	1410405	1410410		0.311108
NC_000913	1410410	1410415		0.320120
NC_000913	1410415	1410420		0.363446
NC_000913	1410420	1410425		0.367103
NC_000913	1410425	1410430		0.448996
NC_000913	1410430	1410435		1.121219
NC_000913	1410435	1410440		0.621115
NC_000913	1410440	1410445		0.243561
NC_000913	1410445	1410450		0.165772
NC_000913	1410450	1410455		0.133433
NC_000913	1410455	1410460		0.131946
NC_000913	1410460	1410465		0.126132
NC_000913	1410465	1410470		0.122498
NC_000913	1410470	1410475		0.135849
NC_000913	1410475	1410480		0.220415
NC_000913	1410480	1410485		0.337453
NC_000913	1410485	1410490		0.540240
NC_000913	1410490	1410495		0.399927
NC_000913	1410495	1410500		0.326699
NC_000913	1410500	1410505		0.239794
NC_000913	1410505	1410510		0.221699
NC_000913	1410510	1410515		0.204856
NC_000913	1410515	1410520		0.181053
NC_000913	1410520	1410525		0.132351
NC_000913	1410525	1410530		0.109533
NC_000913	1410530	1410535		0.115939
NC_000913	1410535	1410540		0.197616
NC_000913	1410540	1410545		0.134262
NC_000913	1410545	1410550		0.116909
NC_000913	1410550	1410555		0.135552
NC_000913	1410555	1410560		0.199923
NC_000913	1410560	1410565		0.237889
NC_000913	1410565	1410570		0.220576
NC_000913	1410570	1410575		0.700960
NC_000913	1410575	1410580		1.072591
NC_000913	1410580	1410585		1.080885
NC_000913	1410585	1410590		1.464991
NC_000913	1410590	1410595		0.846761
NC_000913	1410595	1410600		1.079013
NC_000913	1410600	1410605		0.613076
NC_000913	1410605	1410610		0.558343
NC_000913	1410610	1410615		0.465149
NC_000913	1410615	1410620		0.429274
NC_000913	1410620	1410625		0.452982
NC_000913	1410625	1410630		0.448008
NC_000913	1410630	1410635		0.414738
NC_000913	1410635	1410640		0.416488
NC_000913	1410640	1410645		0.395953
NC_000913	1410645	1410650		0.391698
NC_000913	1410650	1410655		0.383211
NC_000913	1410655	1410660		0.325202
NC_000913	1410660	1410665		0.397677
NC_000913	1410665	1410670		0.699612
NC_000913	1410670	1410675		1.035951
NC_000913	1410675	1410680		0.223400
NC_000913	1410680	1410685		0.227767
NC_000913	1410685	1410690		0.254314
NC_000913	1410690	1410695		0.205335
NC_000913	1410695	1410700		0.214460
NC_000913	1410700	1410705		0.258957
NC_000913	1410705	1410710		0.445225
NC_000913	1410710	1410715		1.609467
NC_000913	1410715	1410720		2.304514
NC_000913	1410720	1410725		2.630730
NC_000913	1410725	1410730		3.036735
NC_000913	1410730	1410735		3.062008
NC_000913	1410735	1410740		1.586774
NC_000913	1410740	1410745		1.440573
NC_000913	1410745	1410750		0.910497
NC_000913	1410750	1410755		0.613409
NC_000913	1410755	1410760		0.161035
NC_000913	1410760	1410765		0.101764
NC_000913	1410765	1410770		0.105793
NC_000913	1410770	1410775		0.122357
NC_000913	1410775	1410780		0.098436
NC_000913	1410780	1410785		0.108834
NC_000913	1410785	1410790		0.196565
NC_000913	1410790	1410795		0.185934
NC_000913	1410795	1410800		0.207934
NC_000913	1410800	1410805		0.217473
NC_000913	1410805	1410810		0.227592
NC_000913	1410810	1410815		0.239952
NC_000913	1410815	1410820		0.641114
NC_000913	1410820	1410825		0.673586
NC_000913	1410825	1410830		0.598547
NC_000913	1410830	1410835		0.444781
NC_000913	1410835	1410840		0.295415
NC_000913	1410840	1410845		0.279189
NC_000913	1410845	1410850		0.301941
NC_000913	1410850	1410855		0.392367
NC_000913	1410855	1410860		0.440431
NC_000913	1410860	1410865		0.436311
NC_000913	1410865	1410870		0.412930
NC_000913	1410870	1410875		0.403250
NC_000913	1410875	1410880		0.827294
NC_000913	1410880	1410885		0.991125
NC_000913	1410885	1410890		1.234129
NC_000913	1410890	1410895		1.032412
NC_000913	1410895	1410900		1.918891
NC_000913	1410900	1410905		1.971474
NC_000913	1410905	1410910		1.960370
NC_000913	1410910	1410915		2.017655
NC_000913	1410915	1410920		1.362983
NC_000913	1410920	1410925		1.577929
NC_000913	1410925	1410930		1.101863
NC_000913	1410930	1410935		0.726861
NC_000913	1410935	1410940		0.162247
NC_000913	1410940	1410945		0.134592
NC_000913	1410945	1410950		0.127406
NC_000913	1410950	1410955		0.130382
NC_000913	1410955	1410960		0.130501
NC_000913	1410960	1410965		0.674042
NC_000913	1410965	1410970		0.729432
NC_000913	1410970	1410975		1.152692
NC_000913	1410975	1410980		0.984938
NC_000913	1410980	1410985		0.922250
NC_000913	1410985	1410990		1.001216
NC_000913	1410990	1410995		0.747854
NC_000913	1410995	1411000		0.712187
NC_000913	1411000	1411005		0.626537
NC_000913	1411005	1411010		0.659988
NC_000913	1411010	1411015		0.799604
NC_000913	1411015	1411020		1.179624
NC_000913	1411020	1411025		1.049154
NC_000913	1411025	1411030		1.291769
NC_000913	1411030	1411035		1.506408
NC_000913	1411035	1411040		1.492177
NC_000913	1411040	1411045		1.591957
NC_000913	1411045	1411050		1.440642
NC_000913	1411050	1411055		1.129636
NC_000913	1411055	1411060		0.903796
NC_000913	1411060	1411065		0.689425
NC_000913	1411065	1411070		0.439296
NC_000913	1411070	1411075		0.185459
NC_000913	1411075	1411080		0.170236
NC_000913	1411080	1411085		0.171791
NC_000913	1411085	1411090		0.161611
NC_000913	1411090	1411095		0.239501
NC_000913	1411095	1411100		0.305742
NC_000913	1411100	1411105		0.663835
NC_000913	1411105	1411110		0.547016
NC_000913	1411110	1411115		0.801195
NC_000913	1411115	1411120		0.617328
NC_000913	1411120	1411125		0.612405
NC_000913	1411125	1411130		0.625911
NC_000913	1411130	1411135		0.653258
NC_000913	1411135	1411140		0.510049
NC_000913	1411140	1411145		0.484501
NC_000913	1411145	1411150		0.357348
NC_000913	1411150	1411155		0.474348
NC_000913	1411155	1411160		0.724967
NC_000913	1411160	1411165		0.653481
NC_000913	1411165	1411170		0.646994
NC_000913	1411170	1411175		0.568570
NC_000913	1411175	1411180		0.259485
NC_000913	1411180	1411185		0.295117
NC_000913	1411185	1411190		0.179360
NC_000913	1411190	1411195		0.163117
NC_000913	1411195	1411200		0.121320
NC_000913	1411200	1411205		0.099122
NC_000913	1411205	1411210		0.133688
NC_000913	1411210	1411215		0.165971
NC_000913	1411215	1411220		0.123009
NC_000913	1411220	1411225		0.273315
NC_000913	1411225	1411230		0.439465
NC_000913	1411230	1411235		0.403672
NC_000913	1411235	1411240		0.802261
NC_000913	1411240	1411245		0.849575
NC_000913	1411245	1411250		1.027275
NC_000913	1411250	1411255		1.266838
NC_000913	1411255	1411260		1.063462
NC_000913	1411260	1411265		1.068526
NC_000913	1411265	1411270		1.191548
NC_000913	1411270	1411275		1.696143
NC_000913	1411275	1411280		1.213375
NC_000913	1411280	1411285		0.910492
NC_000913	1411285	1411290		0.572637
NC_000913	1411290	1411295		0.649565
NC_000913	1411295	1411300		0.565330
NC_000913	1411300	1411305		0.428285
NC_000913	1411305	1411310		0.403384
NC_000913	1411310	1411315		0.333256
NC_000913	1411315	1411320		0.335355
NC_000913	1411320	1411325		0.320851
NC_000913	1411325	1411330		0.500211
NC_000913	1411330	1411335		0.596596
NC_000913	1411335	1411340		0.560207
NC_000913	1411340	1411345		0.494466
NC_000913	1411345	1411350		0.659812
NC_000913	1411350	1411355		0.569867
NC_000913	1411355	1411360		0.477495
NC_000913	1411360	1411365		0.420412
NC_000913	1411365	1411370		0.098557
NC_000913	1411370	1411375		0.080747
NC_000913	1411375	1411380		0.074597
NC_000913	1411380	1411385		0.076212
NC_000913	1411385	1411390		0.070438
NC_000913	1411390	1411395		0.077775
NC_000913	1411395	1411400		0.142301
NC_000913	1411400	1411405		0.090809
NC_000913	1411405	1411410		0.059752
NC_000913	1411410	1411415		0.049031
NC_000913	1411415	1411420		0.064704
NC_000913	1411420	1411425		0.051857
NC_000913	1411425	1411430		0.059543
NC_000913	1411430	1411435		0.064942
NC_000913	1411435	1411440		0.065016
NC_000913	1411440	1411445		0.097503
NC_000913	1411445	1411450		0.101751
NC_000913	1411450	1411455		0.099082
NC_000913	1411455	1411460		0.099201
NC_000913	1411460	1411465		0.133178
NC_000913	1411465	1411470		0.119592
NC_000913	1411470	1411475		0.040767
NC_000913	1411475	1411480		0.038999
NC_000913	1411480	1411485		0.037751
NC_000913	1411485	1411490		0.039260
NC_000913	1411490	1411495		0.043040
NC_000913	1411495	1411500		0.040685
NC_000913	1411500	1411505		0.023834
NC_000913	1411505	1411510		0.015790
NC_000913	1411510	1411515		0.015881
NC_000913	1411515	1411520		0.018426
NC_000913	1411520	1411525		0.029216
NC_000913	1411525	1411530		0.027088
NC_000913	1411530	1411535		0.020112
NC_000913	1411535	1411540		0.019291
NC_000913	1411540	1411545		0.017988
NC_000913	1411545	1411550		0.047758
NC_000913	1411550	1411555		0.027469
NC_000913	1411555	1411560		0.039877
NC_000913	1411560	1411565		0.037039
NC_000913	1411565	1411570		0.028683
NC_000913	1411570	1411575		0.023033
NC_000913	1411575	1411580		0.020225
NC_000913	1411580	1411585		0.017811
NC_000913	1411585	1411590		0.014741
NC_000913	1411590	1411595		0.009449
NC_000913	1411595	1411600		0.013818
NC_000913	1411600	1411605		0.013228
NC_000913	1411605	1411610		0.020334
NC_000913	1411610	1411615		0.051132
NC_000913	1411615	1411620		0.101018
NC_000913	1411620	1411625		0.192527
NC_000913	1411625	1411630		0.169198
NC_000913	1411630	1411635		0.237863
NC_000913	1411635	1411640		0.237243
NC_000913	1411640	1411645		0.301454
NC_000913	1411645	1411650		0.332603
NC_000913	1411650	1411655		0.484194
NC_000913	1411655	1411660		0.268561
NC_000913	1411660	1411665		0.253013
NC_000913	1411665	1411670		0.264041
NC_000913	1411670	1411675		0.341286
NC_000913	1411675	1411680		0.237340
NC_000913	1411680	1411685		0.208463
NC_000913	1411685	1411690		0.209558
NC_000913	1411690	1411695		0.164061
NC_000913	1411695	1411700		0.169476
NC_000913	1411700	1411705		0.167036
NC_000913	1411705	1411710		0.158520
NC_000913	1411710	1411715		0.218567
NC_000913	1411715	1411720		0.212706
NC_000913	1411720	1411725		0.373347
NC_000913	1411725	1411730		0.665004
NC_000913	1411730	1411735		0.694751
NC_000913	1411735	1411740		0.681926
NC_000913	1411740	1411745		0.575900
NC_000913	1411745	1411750		0.523436
NC_000913	1411750	1411755		0.342414
NC_000913	1411755	1411760		0.417658
NC_000913	1411760	1411765		0.531282
NC_000913	1411765	1411770		0.617865
NC_000913	1411770	1411775		0.600408
NC_000913	1411775	1411780		0.643560
NC_000913	1411780	1411785		0.580840
NC_000913	1411785	1411790		0.708624
NC_000913	1411790	1411795		0.680655
NC_000913	1411795	1411800		0.460629
NC_000913	1411800	1411805		0.572152
NC_000913	1411805	1411810		0.445768
NC_000913	1411810	1411815		0.480897
NC_000913	1411815	1411820		0.596195
NC_000913	1411820	1411825		0.633555
NC_000913	1411825	1411830		0.740468
NC_000913	1411830	1411835		0.944980
NC_000913	1411835	1411840		1.239303
NC_000913	1411840	1411845		5.112185
NC_000913	1411845	1411850		3.669983
NC_000913	1411850	1411855		2.369104
NC_000913	1411855	1411860		2.104732
NC_000913	1411860	1411865		1.984646
NC_000913	1411865	1411870		1.652981
NC_000913	1411870	1411875		1.669111
NC_000913	1411875	1411880		1.742201
NC_000913	1411880	1411885		1.787391
NC_000913	1411885	1411890		1.983492
NC_000913	1411890	1411895		2.171293
NC_000913	1411895	1411900		3.274190
NC_000913	1411900	1411905		4.465413
NC_000913	1411905	1411910		6.397586
NC_000913	1411910	1411915		9.180679
NC_000913	1411915	1411920		13.594161
NC_000913	1411920	1411925		14.869616
NC_000913	1411925	1411930		15.290353
NC_000913	1411930	1411935		14.916606
NC_000913	1411935	1411940		14.940152
NC_000913	1411940	1411945		14.273824
NC_000913	1411945	1411950		14.093208
NC_000913	1411950	1411955		14.320508
NC_000913	1411955	1411960		15.006123
NC_000913	1411960	1411965		13.899284
NC_000913	1411965	1411970		12.870037
NC_000913	1411970	1411975		9.204610
NC_000913	1411975	1411980		8.287807
NC_000913	1411980	1411985		8.031933
NC_000913	1411985	1411990		7.093524
NC_000913	1411990	1411995		7.232787
NC_000913	1411995	1412000		6.940031
NC_000913	1412000	1412005		6.552953
NC_000913	1412005	1412010		6.456780
NC_000913	1412010	1412015		4.941056
NC_000913	1412015	1412020		4.694682
NC_000913	1412020	1412025		4.498666
NC_000913	1412025	1412030		4.477941
NC_000913	1412030	1412035		4.964362
NC_000913	1412035	1412040		4.787493
NC_000913	1412040	1412045		6.009461
NC_000913	1412045	1412050		6.793920
NC_000913	1412050	1412055		4.974651
NC_000913	1412055	1412060		4.737798
NC_000913	1412060	1412065		3.366659
NC_000913	1412065	1412070		2.881663
NC_000913	1412070	1412075		2.754836
NC_000913	1412075	1412080		2.367728
NC_000913	1412080	1412085		2.186146
NC_000913	1412085	1412090		1.890214
NC_000913	1412090	1412095		1.852389
NC_000913	1412095	1412100		1.373320
NC_000913	1412100	1412105		1.186905
NC_000913	1412105	1412110		0.909556
NC_000913	1412110	1412115		1.020510
NC_000913	1412115	1412120		0.620312
NC_000913	1412120	1412125		0.430410
NC_000913	1412125	1412130		0.478018
NC_000913	1412130	1412135		0.444151
NC_000913	1412135	1412140		0.484622
NC_000913	1412140	1412145		0.504972
NC_000913	1412145	1412150		0.607178
NC_000913	1412150	1412155		0.646796
NC_000913	1412155	1412160		0.887467
NC_000913	1412160	1412165		1.358779
NC_000913	1412165	1412170		1.345447
NC_000913	1412170	1412175		1.714929
NC_000913	1412175	1412180		1.899485
NC_000913	1412180	1412185		1.835495
NC_000913	1412185	1412190		1.659592
NC_000913	1412190	1412195		1.530857
NC_000913	1412195	1412200		0.854353
NC_000913	1412200	1412205		0.789393
NC_000913	1412205	1412210		0.713415
NC_000913	1412210	1412215		0.674313
NC_000913	1412215	1412220		0.662836
NC_000913	1412220	1412225		0.717106
NC_000913	1412225	1412230		0.664647
NC_000913	1412230	1412235		0.782178
NC_000913	1412235	1412240		0.843668
NC_000913	1412240	1412245		0.903578
NC_000913	1412245	1412250		0.379677
NC_000913	1412250	1412255		0.111689
NC_000913	1412255	1412260		0.049031
NC_000913	1412260	1412265		0.094748
NC_000913	1412265	1412270		0.063880
NC_000913	1412270	1412275		0.076079
NC_000913	1412275	1412280		0.087880
NC_000913	1412280	1412285		0.058117
NC_000913	1412285	1412290		0.014475
NC_000913	1412290	1412295		0.014006
NC_000913	1412295	1412300		0.011531
NC_000913	1412300	1412305		0.011861
NC_000913	1412305	1412310		0.015150
NC_000913	1412310	1412315		0.016730
NC_000913	1412315	1412320		0.014811
NC_000913	1412320	1412325		0.012035
NC_000913	1412325	1412330		0.004393
NC_000913	1412330	1412335		0.001431
NC_000913	1412335	1412340		0.000785
NC_000913	1412340	1412345		0.000418
NC_000913	1412345	1412350		0.000312
NC_000913	1412350	1412355		0.000525
NC_000913	1412355	1412360		0.000705
NC_000913	1412360	1412365		0.000626
NC_000913	1412365	1412370		0.000775
NC_000913	1412370	1412375		0.001805
NC_000913	1412375	1412380		0.003767
NC_000913	1412380	1412385		0.008229
NC_000913	1412385	1412390		0.008276
NC_000913	1412390	1412395		0.009230
NC_000913	1412395	1412400		0.009497
NC_000913	1412400	1412405		0.009349
NC_000913	1412405	1412410		0.007741
NC_000913	1412410	1412415		0.008261
NC_000913	1412415	1412420		0.012443
NC_000913	1412420	1412425		0.006697
NC_000913	1412425	1412430		0.004443
NC_000913	1412430	1412435		0.004032
NC_000913	1412435	1412440		0.004902
NC_000913	1412440	1412445		0.005972
NC_000913	1412445	1412450		0.006350
NC_000913	1412450	1412455		0.006565
NC_000913	1412455	1412460		0.006452
NC_000913	1412460	1412465		0.005784
NC_000913	1412465	1412470		0.007450
NC_000913	1412470	1412475		0.009895
NC_000913	1412475	1412480		0.011986
NC_000913	1412480	1412485		0.045098
NC_000913	1412485	1412490		0.065744
NC_000913	1412490	1412495		0.139155
NC_000913	1412495	1412500		0.076525
NC_000913	1412500	1412505		0.045862
NC_000913	1412505	1412510		0.017795
NC_000913	1412510	1412515		0.006590
NC_000913	1412515	1412520		0.005942
NC_000913	1412520	1412525		0.004309
NC_000913	1412525	1412530		0.003793
NC_000913	1412530	1412535		0.004432
NC_000913	1412535	1412540		0.005020
NC_000913	1412540	1412545		0.007121
NC_000913	1412545	1412550		0.010784
NC_000913	1412550	1412555		0.013845
NC_000913	1412555	1412560		0.019015
NC_000913	1412560	1412565		0.010717
NC_000913	1412565	1412570		0.011010
NC_000913	1412570	1412575		0.014740
NC_000913	1412575	1412580		0.016103
NC_000913	1412580	1412585		0.015846
NC_000913	1412585	1412590		0.019700
NC_000913	1412590	1412595		0.022171
NC_000913	1412595	1412600		0.026438
NC_000913	1412600	1412605		0.034654
NC_000913	1412605	1412610		0.077344
NC_000913	1412610	1412615		0.214615
NC_000913	1412615	1412620		0.326190
NC_000913	1412620	1412625		0.349384
NC_000913	1412625	1412630		0.481934
NC_000913	1412630	1412635		1.664832
NC_000913	1412635	1412640		1.675231
NC_000913	1412640	1412645		1.648398
NC_000913	1412645	1412650		2.023289
NC_000913	1412650	1412655		2.492742
NC_000913	1412655	1412660		2.600237
NC_000913	1412660	1412665		2.295085
NC_000913	1412665	1412670		2.309519
NC_000913	1412670	1412675		2.466397
NC_000913	1412675	1412680		2.223501
NC_000913	1412680	1412685		2.510236
NC_000913	1412685	1412690		2.392729
NC_000913	1412690	1412695		2.533200
NC_000913	1412695	1412700		3.378326
NC_000913	1412700	1412705		1.675260
NC_000913	1412705	1412710		1.583044
NC_000913	1412710	1412715		0.745998
NC_000913	1412715	1412720		0.553918
NC_000913	1412720	1412725		0.591801
NC_000913	1412725	1412730		0.633741
NC_000913	1412730	1412735		0.687010
NC_000913	1412735	1412740		0.736513
NC_000913	1412740	1412745		1.239165
NC_000913	1412745	1412750		2.209174
NC_000913	1412750	1412755		2.695248
NC_000913	1412755	1412760		2.320769
NC_000913	1412760	1412765		1.955453
NC_000913	1412765	1412770		2.162085
NC_000913	1412770	1412775		2.370629
NC_000913	1412775	1412780		2.438128
NC_000913	1412780	1412785		3.087493
NC_000913	1412785	1412790		3.478014
NC_000913	1412790	1412795		4.162106
NC_000913	1412795	1412800		4.910552
NC_000913	1412800	1412805		3.358757
NC_000913	1412805	1412810		2.423901
NC_000913	1412810	1412815		2.691986
NC_000913	1412815	1412820		2.898445
NC_000913	1412820	1412825		2.535379
NC_000913	1412825	1412830		2.551209
NC_000913	1412830	1412835		2.475263
NC_000913	1412835	1412840		3.246750
NC_000913	1412840	1412845		3.642570
NC_000913	1412845	1412850		6.517595
NC_000913	1412850	1412855		10.111134
NC_000913	1412855	1412860		10.023441
NC_000913	1412860	1412865		14.596416
NC_000913	1412865	1412870		12.262295
NC_000913	1412870	1412875		7.013818
NC_000913	1412875	1412880		6.860054
NC_000913	1412880	1412885		6.892456
NC_000913	1412885	1412890		6.937106
NC_000913	1412890	1412895		6.862261
NC_000913	1412895	1412900		5.906090
NC_000913	1412900	1412905		4.725972
NC_000913	1412905	1412910		4.015709
NC_000913	1412910	1412915		3.613066
NC_000913	1412915	1412920		3.692474
NC_000913	1412920	1412925		4.888658
NC_000913	1412925	1412930		4.752122
NC_000913	1412930	1412935		3.576099
NC_000913	1412935	1412940		2.701239
NC_000913	1412940	1412945		1.038658
NC_000913	1412945	1412950		1.614595
NC_000913	1412950	1412955		1.205159
NC_000913	1412955	1412960		0.981727
NC_000913	1412960	1412965		0.995192
NC_000913	1412965	1412970		1.157608
NC_000913	1412970	1412975		1.390609
NC_000913	1412975	1412980		0.726852
NC_000913	1412980	1412985		0.751851
NC_000913	1412985	1412990		0.703468
NC_000913	1412990	1412995		0.577501
NC_000913	1412995	1413000		0.629104
NC_000913	1413000	1413005		0.280024
NC_000913	1413005	1413010		0.251345
NC_000913	1413010	1413015		0.189089
NC_000913	1413015	1413020		0.151026
NC_000913	1413020	1413025		0.135827
NC_000913	1413025	1413030		0.127168
NC_000913	1413030	1413035		0.145048
NC_000913	1413035	1413040		0.197373
NC_000913	1413040	1413045		0.326971
NC_000913	1413045	1413050		0.349128
NC_000913	1413050	1413055		0.669178
NC_000913	1413055	1413060		1.292020
NC_000913	1413060	1413065		1.965407
NC_000913	1413065	1413070		1.957499
NC_000913	1413070	1413075		2.184114
NC_000913	1413075	1413080		2.108636
NC_000913	1413080	1413085		1.110154
NC_000913	1413085	1413090		1.200684
NC_000913	1413090	1413095		1.109630
NC_000913	1413095	1413100		1.107084
NC_000913	1413100	1413105		1.126931
NC_000913	1413105	1413110		1.177170
NC_000913	1413110	1413115		1.290351
NC_000913	1413115	1413120		3.186105
NC_000913	1413120	1413125		2.932687
NC_000913	1413125	1413130		2.364775
NC_000913	1413130	1413135		2.609278
NC_000913	1413135	1413140		1.624477
NC_000913	1413140	1413145		1.835690
NC_000913	1413145	1413150		1.980825
NC_000913	1413150	1413155		1.181609
NC_000913	1413155	1413160		1.128695
NC_000913	1413160	1413165		1.330452
NC_000913	1413165	1413170		1.628031
NC_000913	1413170	1413175		1.805902
NC_000913	1413175	1413180		2.658271
NC_000913	1413180	1413185		3.398995
NC_000913	1413185	1413190		2.498138
NC_000913	1413190	1413195		2.330295
NC_000913	1413195	1413200		2.481042
NC_000913	1413200	1413205		2.925185
NC_000913	1413205	1413210		3.240766
NC_000913	1413210	1413215		2.933625
NC_000913	1413215	1413220		3.167832
NC_000913	1413220	1413225		3.060073
NC_000913	1413225	1413230		3.539688
NC_000913	1413230	1413235		3.930723
NC_000913	1413235	1413240		3.999404
NC_000913	1413240	1413245		3.092815
NC_000913	1413245	1413250		2.816801
NC_000913	1413250	1413255		2.173924
NC_000913	1413255	1413260		1.747223
NC_000913	1413260	1413265		1.486701
NC_000913	1413265	1413270		1.008248
NC_000913	1413270	1413275		0.991800
NC_000913	1413275	1413280		1.096368
NC_000913	1413280	1413285		0.747414
NC_000913	1413285	1413290		0.505456
NC_000913	1413290	1413295		0.549166
NC_000913	1413295	1413300		0.537289
NC_000913	1413300	1413305		0.570898
NC_000913	1413305	1413310		0.546820
NC_000913	1413310	1413315		0.694875
NC_000913	1413315	1413320		0.723953
NC_000913	1413320	1413325		0.755572
NC_000913	1413325	1413330		0.704429
NC_000913	1413330	1413335		0.632305
NC_000913	1413335	1413340		0.445690
NC_000913	1413340	1413345		0.430436
NC_000913	1413345	1413350		0.423633
NC_000913	1413350	1413355		0.521062
NC_000913	1413355	1413360		0.496740
NC_000913	1413360	1413365		0.407637
NC_000913	1413365	1413370		0.586883
NC_000913	1413370	1413375		0.752062
NC_000913	1413375	1413380		1.280109
NC_000913	1413380	1413385		0.844080
NC_000913	1413385	1413390		0.812549
NC_000913	1413390	1413395		0.845328
NC_000913	1413395	1413400		0.791045
NC_000913	1413400	1413405		0.737905
NC_000913	1413405	1413410		0.762044
NC_000913	1413410	1413415		0.835220
NC_000913	1413415	1413420		1.887086
NC_000913	1413420	1413425		1.730818
NC_000913	1413425	1413430		1.539004
NC_000913	1413430	1413435		2.085195
NC_000913	1413435	1413440		1.463373
NC_000913	1413440	1413445		0.937115
NC_000913	1413445	1413450		0.871491
NC_000913	1413450	1413455		0.506191
NC_000913	1413455	1413460		0.398260
NC_000913	1413460	1413465		0.360177
NC_000913	1413465	1413470		0.416532
NC_000913	1413470	1413475		0.422588
NC_000913	1413475	1413480		0.932426
NC_000913	1413480	1413485		0.994410
NC_000913	1413485	1413490		1.193616
NC_000913	1413490	1413495		1.321786
NC_000913	1413495	1413500		1.659023
NC_000913	1413500	1413505		1.973878
NC_000913	1413505	1413510		2.882163
NC_000913	1413510	1413515		3.201793
NC_000913	1413515	1413520		3.561878
NC_000913	1413520	1413525		3.616442
NC_000913	1413525	1413530		2.347662
NC_000913	1413530	1413535		2.147031
NC_000913	1413535	1413540		2.422885
NC_000913	1413540	1413545		2.782661
NC_000913	1413545	1413550		0.400033
NC_000913	1413550	1413555		0.357152
NC_000913	1413555	1413560		0.301067
NC_000913	1413560	1413565		0.304941
NC_000913	1413565	1413570		0.463891
NC_000913	1413570	1413575		0.341324
NC_000913	1413575	1413580		1.114068
NC_000913	1413580	1413585		1.242784
NC_000913	1413585	1413590		1.232855
NC_000913	1413590	1413595		0.948679
NC_000913	1413595	1413600		1.114558
NC_000913	1413600	1413605		0.996409
NC_000913	1413605	1413610		0.862844
NC_000913	1413610	1413615		0.932630
NC_000913	1413615	1413620		0.961120
NC_000913	1413620	1413625		0.856363
NC_000913	1413625	1413630		0.944745
NC_000913	1413630	1413635		0.851742
NC_000913	1413635	1413640		1.093719
NC_000913	1413640	1413645		1.310225
NC_000913	1413645	1413650		1.388614
NC_000913	1413650	1413655		1.880654
NC_000913	1413655	1413660		2.630572
NC_000913	1413660	1413665		2.577320
NC_000913	1413665	1413670		3.026442
NC_000913	1413670	1413675		2.856894
NC_000913	1413675	1413680		2.735204
NC_000913	1413680	1413685		1.716312
NC_000913	1413685	1413690		1.785811
NC_000913	1413690	1413695		1.367563
NC_000913	1413695	1413700		1.382758
NC_000913	1413700	1413705		1.303999
NC_000913	1413705	1413710		1.336899
NC_000913	1413710	1413715		1.382320
NC_000913	1413715	1413720		1.981885
NC_000913	1413720	1413725		3.003930
NC_000913	1413725	1413730		3.174815
NC_000913	1413730	1413735		3.805071
NC_000913	1413735	1413740		4.666464
NC_000913	1413740	1413745		7.600288
NC_000913	1413745	1413750		8.441150
NC_000913	1413750	1413755		9.455016
NC_000913	1413755	1413760		8.538126
NC_000913	1413760	1413765		7.521009
NC_000913	1413765	1413770		8.391620
NC_000913	1413770	1413775		7.312532
NC_000913	1413775	1413780		5.934769
NC_000913	1413780	1413785		2.886716
NC_000913	1413785	1413790		2.431804
NC_000913	1413790	1413795		1.960149
NC_000913	1413795	1413800		1.964513
NC_000913	1413800	1413805		1.566823
NC_000913	1413805	1413810		1.626925
NC_000913	1413810	1413815		1.535317
NC_000913	1413815	1413820		1.580888
NC_000913	1413820	1413825		1.244966
NC_000913	1413825	1413830		1.247928
NC_000913	1413830	1413835		1.485532
NC_000913	1413835	1413840		1.400113
NC_000913	1413840	1413845		1.368523
NC_000913	1413845	1413850		1.425095
NC_000913	1413850	1413855		1.606492
NC_000913	1413855	1413860		2.594823
NC_000913	1413860	1413865		1.459817
NC_000913	1413865	1413870		1.175838
NC_000913	1413870	1413875		0.967109
NC_000913	1413875	1413880		0.822392
NC_000913	1413880	1413885		1.029685
NC_000913	1413885	1413890		1.024284
NC_000913	1413890	1413895		0.971643
NC_000913	1413895	1413900		1.000394
NC_000913	1413900	1413905		1.474849
NC_000913	1413905	1413910		1.773137
NC_000913	1413910	1413915		2.194546
NC_000913	1413915	1413920		2.691312
NC_000913	1413920	1413925		4.990293
NC_000913	1413925	1413930		5.748857
NC_000913	1413930	1413935		5.580105
NC_000913	1413935	1413940		6.209467
NC_000913	1413940	1413945		4.013729
NC_000913	1413945	1413950		3.991424
NC_000913	1413950	1413955		3.322456
NC_000913	1413955	1413960		1.917684
NC_000913	1413960	1413965		1.803423
NC_000913	1413965	1413970		1.757668
NC_000913	1413970	1413975		1.610740
NC_000913	1413975	1413980		1.649009
NC_000913	1413980	1413985		2.240828
NC_000913	1413985	1413990		2.888294
NC_000913	1413990	1413995		3.306166
NC_000913	1413995	1414000		4.501323
NC_000913	1414000	1414005		4.974298
NC_000913	1414005	1414010		3.460965
NC_000913	1414010	1414015		3.408814
NC_000913	1414015	1414020		3.077801
NC_000913	1414020	1414025		3.110822
NC_000913	1414025	1414030		3.621011
NC_000913	1414030	1414035		3.797628
NC_000913	1414035	1414040		3.587571
NC_000913	1414040	1414045		3.499953
NC_000913	1414045	1414050		2.966701
NC_000913	1414050	1414055		1.654767
NC_000913	1414055	1414060		1.104577
NC_000913	1414060	1414065		0.986087
NC_000913	1414065	1414070		1.272684
NC_000913	1414070	1414075		1.201734
NC_000913	1414075	1414080		1.343485
NC_000913	1414080	1414085		1.078267
NC_000913	1414085	1414090		1.026774
NC_000913	1414090	1414095		1.351724
NC_000913	1414095	1414100		2.220686
NC_000913	1414100	1414105		3.476249
NC_000913	1414105	1414110		2.960171
NC_000913	1414110	1414115		3.098139
NC_000913	1414115	1414120		2.700132
NC_000913	1414120	1414125		1.330917
NC_000913	1414125	1414130		1.373089
NC_000913	1414130	1414135		1.440614
NC_000913	1414135	1414140		0.759991
NC_000913	1414140	1414145		0.818594
NC_000913	1414145	1414150		0.517192
NC_000913	1414150	1414155		0.496686
NC_000913	1414155	1414160		0.414676
NC_000913	1414160	1414165		0.380556
NC_000913	1414165	1414170		0.455267
NC_000913	1414170	1414175		0.455947
NC_000913	1414175	1414180		0.488978
NC_000913	1414180	1414185		0.758361
NC_000913	1414185	1414190		0.284366
NC_000913	1414190	1414195		0.321223
NC_000913	1414195	1414200		0.254704
NC_000913	1414200	1414205		0.237543
NC_000913	1414205	1414210		0.229566
NC_000913	1414210	1414215		0.190203
NC_000913	1414215	1414220		0.501518
NC_000913	1414220	1414225		0.464034
NC_000913	1414225	1414230		0.648482
NC_000913	1414230	1414235		0.782904
NC_000913	1414235	1414240		0.696800
NC_000913	1414240	1414245		0.438862
NC_000913	1414245	1414250		0.413197
NC_000913	1414250	1414255		0.314470
NC_000913	1414255	1414260		0.330867
NC_000913	1414260	1414265		0.434805
NC_000913	1414265	1414270		0.352156
NC_000913	1414270	1414275		0.424041
NC_000913	1414275	1414280		0.240854
NC_000913	1414280	1414285		0.187447
NC_000913	1414285	1414290		0.208500
NC_000913	1414290	1414295		0.090334
NC_000913	1414295	1414300		0.122303
NC_000913	1414300	1414305		0.117141
NC_000913	1414305	1414310		0.185765
NC_000913	1414310	1414315		0.193151
NC_000913	1414315	1414320		0.230485
NC_000913	1414320	1414325		0.868981
NC_000913	1414325	1414330		0.688642
NC_000913	1414330	1414335		1.023081
NC_000913	1414335	1414340		0.667309
NC_000913	1414340	1414345		0.639246
NC_000913	1414345	1414350		0.619772
NC_000913	1414350	1414355		0.417619
NC_000913	1414355	1414360		0.343969
NC_000913	1414360	1414365		0.267956
NC_000913	1414365	1414370		0.228338
NC_000913	1414370	1414375		0.244941
NC_000913	1414375	1414380		0.178391
NC_000913	1414380	1414385		0.183437
NC_000913	1414385	1414390		0.135042
NC_000913	1414390	1414395		0.141970
NC_000913	1414395	1414400		0.334046
NC_000913	1414400	1414405		0.341586
NC_000913	1414405	1414410		0.361491
NC_000913	1414410	1414415		0.361607
NC_000913	1414415	1414420		0.450306
NC_000913	1414420	1414425		0.613875
NC_000913	1414425	1414430		0.531673
NC_000913	1414430	1414435		0.585672
NC_000913	1414435	1414440		0.580944
NC_000913	1414440	1414445		0.975099
NC_000913	1414445	1414450		0.757007
NC_000913	1414450	1414455		0.908517
NC_000913	1414455	1414460		1.054643
NC_000913	1414460	1414465		0.915009
NC_000913	1414465	1414470		0.943092
NC_000913	1414470	1414475		1.118652
NC_000913	1414475	1414480		1.479345
NC_000913	1414480	1414485		3.171268
NC_000913	1414485	1414490		0.824156
NC_000913	1414490	1414495		0.614127
NC_000913	1414495	1414500		0.484484
NC_000913	1414500	1414505		0.392269
NC_000913	1414505	1414510		0.216499
NC_000913	1414510	1414515		0.166471
NC_000913	1414515	1414520		0.189204
NC_000913	1414520	1414525		0.163421
NC_000913	1414525	1414530		0.223813
NC_000913	1414530	1414535		0.248832
NC_000913	1414535	1414540		0.248034
NC_000913	1414540	1414545		0.792965
NC_000913	1414545	1414550		1.070551
NC_000913	1414550	1414555		1.135664
NC_000913	1414555	1414560		1.217825
NC_000913	1414560	1414565		1.404648
NC_000913	1414565	1414570		1.104728
NC_000913	1414570	1414575		0.819353
NC_000913	1414575	1414580		0.860218
NC_000913	1414580	1414585		0.685475
NC_000913	1414585	1414590		0.387706
NC_000913	1414590	1414595		0.290572
NC_000913	1414595	1414600		0.232866
NC_000913	1414600	1414605		0.240416
NC_000913	1414605	1414610		0.261289
NC_000913	1414610	1414615		0.334518
NC_000913	1414615	1414620		0.328719
NC_000913	1414620	1414625		0.932192
NC_000913	1414625	1414630		1.126330
NC_000913	1414630	1414635		0.809057
NC_000913	1414635	1414640		0.680241
NC_000913	1414640	1414645		0.284556
NC_000913	1414645	1414650		0.116423
NC_000913	1414650	1414655		0.028750
NC_000913	1414655	1414660		0.024583
NC_000913	1414660	1414665		0.022798
NC_000913	1414665	1414670		0.028935
NC_000913	1414670	1414675		0.028112
NC_000913	1414675	1414680		0.061589
NC_000913	1414680	1414685		0.110272
NC_000913	1414685	1414690		0.387310
NC_000913	1414690	1414695		0.465266
NC_000913	1414695	1414700		1.833347
NC_000913	1414700	1414705		0.278946
NC_000913	1414705	1414710		0.477986
NC_000913	1414710	1414715		0.168401
NC_000913	1414715	1414720		0.170238
NC_000913	1414720	1414725		0.163582
NC_000913	1414725	1414730		0.094571
NC_000913	1414730	1414735		0.103907
NC_000913	1414735	1414740		0.114616
NC_000913	1414740	1414745		0.151760
NC_000913	1414745	1414750		0.136926
NC_000913	1414750	1414755		0.278145
NC_000913	1414755	1414760		0.330236
NC_000913	1414760	1414765		0.505027
NC_000913	1414765	1414770		0.547500
NC_000913	1414770	1414775		0.707524
NC_000913	1414775	1414780		0.903318
NC_000913	1414780	1414785		1.432086
NC_000913	1414785	1414790		1.473703
NC_000913	1414790	1414795		1.394906
NC_000913	1414795	1414800		1.336694
NC_000913	1414800	1414805		2.673735
NC_000913	1414805	1414810		1.773855
NC_000913	1414810	1414815		1.728902
NC_000913	1414815	1414820		1.854439
NC_000913	1414820	1414825		2.123751
NC_000913	1414825	1414830		2.388077
NC_000913	1414830	1414835		2.288542
NC_000913	1414835	1414840		1.855865
NC_000913	1414840	1414845		1.666655
NC_000913	1414845	1414850		1.536050
NC_000913	1414850	1414855		2.206300
NC_000913	1414855	1414860		1.075914
NC_000913	1414860	1414865		0.479460
NC_000913	1414865	1414870		0.442101
NC_000913	1414870	1414875		0.404587
NC_000913	1414875	1414880		0.386253
NC_000913	1414880	1414885		0.284441
NC_000913	1414885	1414890		0.271955
NC_000913	1414890	1414895		0.851396
NC_000913	1414895	1414900		0.296590
NC_000913	1414900	1414905		0.419855
NC_000913	1414905	1414910		0.350908
NC_000913	1414910	1414915		0.384451
NC_000913	1414915	1414920		0.404947
NC_000913	1414920	1414925		0.417619
NC_000913	1414925	1414930		0.411130
NC_000913	1414930	1414935		0.955409
NC_000913	1414935	1414940		1.910598
NC_000913	1414940	1414945		1.933201
NC_000913	1414945	1414950		1.859362
NC_000913	1414950	1414955		1.273336
NC_000913	1414955	1414960		0.775934
NC_000913	1414960	1414965		0.666726
NC_000913	1414965	1414970		0.635409
NC_000913	1414970	1414975		0.472156
NC_000913	1414975	1414980		0.413508
NC_000913	1414980	1414985		0.466664
NC_000913	1414985	1414990		0.267044
NC_000913	1414990	1414995		0.194507
NC_000913	1414995	1415000		0.207126
NC_000913	1415000	1415005		0.251936
NC_000913	1415005	1415010		0.357816
NC_000913	1415010	1415015		0.410917
NC_000913	1415015	1415020		0.506080
NC_000913	1415020	1415025		1.568200
NC_000913	1415025	1415030		1.292172
NC_000913	1415030	1415035		1.406411
NC_000913	1415035	1415040		1.298678
NC_000913	1415040	1415045		1.377170
NC_000913	1415045	1415050		1.170436
NC_000913	1415050	1415055		1.127936
NC_000913	1415055	1415060		1.321236
NC_000913	1415060	1415065		1.365933
NC_000913	1415065	1415070		1.486881
NC_000913	1415070	1415075		0.548635
NC_000913	1415075	1415080		0.692499
NC_000913	1415080	1415085		1.031732
NC_000913	1415085	1415090		1.111762
NC_000913	1415090	1415095		0.761441
NC_000913	1415095	1415100		0.837819
NC_000913	1415100	1415105		0.895457
NC_000913	1415105	1415110		0.758599
NC_000913	1415110	1415115		0.698698
NC_000913	1415115	1415120		0.465616
NC_000913	1415120	1415125		0.656523
NC_000913	1415125	1415130		0.488061
NC_000913	1415130	1415135		0.496530
NC_000913	1415135	1415140		0.447827
NC_000913	1415140	1415145		0.415321
NC_000913	1415145	1415150		0.422427
NC_000913	1415150	1415155		0.395637
NC_000913	1415155	1415160		0.429146
NC_000913	1415160	1415165		0.360094
NC_000913	1415165	1415170		0.346691
NC_000913	1415170	1415175		0.611553
NC_000913	1415175	1415180		0.971049
NC_000913	1415180	1415185		0.828558
NC_000913	1415185	1415190		0.915095
NC_000913	1415190	1415195		0.883047
NC_000913	1415195	1415200		1.124361
NC_000913	1415200	1415205		1.128156
NC_000913	1415205	1415210		0.362492
NC_000913	1415210	1415215		0.296724
NC_000913	1415215	1415220		0.272046
NC_000913	1415220	1415225		0.173475
NC_000913	1415225	1415230		0.044318
NC_000913	1415230	1415235		0.059371
NC_000913	1415235	1415240		0.063522
NC_000913	1415240	1415245		0.064682
NC_000913	1415245	1415250		0.053813
NC_000913	1415250	1415255		0.131159
NC_000913	1415255	1415260		0.115063
NC_000913	1415260	1415265		0.277561
NC_000913	1415265	1415270		0.302850
NC_000913	1415270	1415275		0.464296
NC_000913	1415275	1415280		0.548467
NC_000913	1415280	1415285		0.518513
NC_000913	1415285	1415290		0.495353
NC_000913	1415290	1415295		0.320205
NC_000913	1415295	1415300		0.300348
NC_000913	1415300	1415305		0.358066
NC_000913	1415305	1415310		0.356416
NC_000913	1415310	1415315		0.230843
NC_000913	1415315	1415320		0.208137
NC_000913	1415320	1415325		0.213568
NC_000913	1415325	1415330		0.132118
NC_000913	1415330	1415335		0.092175
NC_000913	1415335	1415340		0.093211
NC_000913	1415340	1415345		0.116196
NC_000913	1415345	1415350		0.265332
NC_000913	1415350	1415355		0.177061
NC_000913	1415355	1415360		0.097288
NC_000913	1415360	1415365		0.101120
NC_000913	1415365	1415370		0.142697
NC_000913	1415370	1415375		0.184341
NC_000913	1415375	1415380		0.333672
NC_000913	1415380	1415385		0.345149
NC_000913	1415385	1415390		0.391922
NC_000913	1415390	1415395		1.081568
NC_000913	1415395	1415400		0.856470
NC_000913	1415400	1415405		1.161268
NC_000913	1415405	1415410		1.394159
NC_000913	1415410	1415415		1.193491
NC_000913	1415415	1415420		0.913130
NC_000913	1415420	1415425		0.762697
NC_000913	1415425	1415430		0.478692
NC_000913	1415430	1415435		0.380424
NC_000913	1415435	1415440		0.392242
NC_000913	1415440	1415445		0.483372
NC_000913	1415445	1415450		0.639258
NC_000913	1415450	1415455		0.549539
NC_000913	1415455	1415460		0.389183
NC_000913	1415460	1415465		0.470394
NC_000913	1415465	1415470		0.528737
NC_000913	1415470	1415475		0.432889
NC_000913	1415475	1415480		0.597575
NC_000913	1415480	1415485		0.560980
NC_000913	1415485	1415490		0.562716
NC_000913	1415490	1415495		0.560013
NC_000913	1415495	1415500		0.629854
NC_000913	1415500	1415505		0.679810
NC_000913	1415505	1415510		0.898018
NC_000913	1415510	1415515		0.805199
NC_000913	1415515	1415520		1.029143
NC_000913	1415520	1415525		1.123720
NC_000913	1415525	1415530		0.572078
NC_000913	1415530	1415535		0.384531
NC_000913	1415535	1415540		0.397728
NC_000913	1415540	1415545		0.342790
NC_000913	1415545	1415550		0.281277
NC_000913	1415550	1415555		0.172854
NC_000913	1415555	1415560		0.172356
NC_000913	1415560	1415565		0.196520
NC_000913	1415565	1415570		0.227903
NC_000913	1415570	1415575		0.621463
NC_000913	1415575	1415580		0.644600
NC_000913	1415580	1415585		0.664874
NC_000913	1415585	1415590		1.595239
NC_000913	1415590	1415595		1.479349
NC_000913	1415595	1415600		1.209010
NC_000913	1415600	1415605		1.001980
NC_000913	1415605	1415610		0.662179
NC_000913	1415610	1415615		0.390811
NC_000913	1415615	1415620		0.205396
NC_000913	1415620	1415625		0.044769
NC_000913	1415625	1415630		0.029520
NC_000913	1415630	1415635		0.022909
NC_000913	1415635	1415640		0.038561
NC_000913	1415640	1415645		0.028181
NC_000913	1415645	1415650		0.040980
NC_000913	1415650	1415655		0.029591
NC_000913	1415655	1415660		0.092843
NC_000913	1415660	1415665		0.108789
NC_000913	1415665	1415670		0.110985
NC_000913	1415670	1415675		0.122191
NC_000913	1415675	1415680		0.174561
NC_000913	1415680	1415685		0.280953
NC_000913	1415685	1415690		0.266206
NC_000913	1415690	1415695		0.450317
NC_000913	1415695	1415700		0.530532
NC_000913	1415700	1415705		0.362271
NC_000913	1415705	1415710		0.368722
NC_000913	1415710	1415715		0.490752
NC_000913	1415715	1415720		0.549769
NC_000913	1415720	1415725		0.764955
NC_000913	1415725	1415730		0.767399
NC_000913	1415730	1415735		1.035468
NC_000913	1415735	1415740		1.070827
NC_000913	1415740	1415745		0.814293
NC_000913	1415745	1415750		0.816366
NC_000913	1415750	1415755		1.052914
NC_000913	1415755	1415760		1.309430
NC_000913	1415760	1415765		1.253686
NC_000913	1415765	1415770		1.354259
NC_000913	1415770	1415775		1.201946
NC_000913	1415775	1415780		1.102922
NC_000913	1415780	1415785		0.984395
NC_000913	1415785	1415790		0.852712
NC_000913	1415790	1415795		0.840568
NC_000913	1415795	1415800		0.909545
NC_000913	1415800	1415805		0.847085
NC_000913	1415805	1415810		0.852039
NC_000913	1415810	1415815		0.510524
NC_000913	1415815	1415820		0.384307
NC_000913	1415820	1415825		0.412268
NC_000913	1415825	1415830		0.370419
NC_000913	1415830	1415835		0.369315
NC_000913	1415835	1415840		0.385530
NC_000913	1415840	1415845		0.478232
NC_000913	1415845	1415850		0.567530
NC_000913	1415850	1415855		0.665268
NC_000913	1415855	1415860		0.700273
NC_000913	1415860	1415865		0.785490
NC_000913	1415865	1415870		0.754110
NC_000913	1415870	1415875		0.840237
NC_000913	1415875	1415880		0.971967
NC_000913	1415880	1415885		1.764882
NC_000913	1415885	1415890		0.789525
NC_000913	1415890	1415895		0.504908
NC_000913	1415895	1415900		0.493031
NC_000913	1415900	1415905		0.490182
NC_000913	1415905	1415910		0.440451
NC_000913	1415910	1415915		0.365949
NC_000913	1415915	1415920		0.378118
NC_000913	1415920	1415925		0.583043
NC_000913	1415925	1415930		0.759992
NC_000913	1415930	1415935		0.572329
NC_000913	1415935	1415940		0.634796
NC_000913	1415940	1415945		0.453898
NC_000913	1415945	1415950		0.492242
NC_000913	1415950	1415955		0.432622
NC_000913	1415955	1415960		0.478373
NC_000913	1415960	1415965		0.513305
NC_000913	1415965	1415970		0.474968
NC_000913	1415970	1415975		0.372557
NC_000913	1415975	1415980		0.401562
NC_000913	1415980	1415985		0.454610
NC_000913	1415985	1415990		0.654217
NC_000913	1415990	1415995		0.396879
NC_000913	1415995	1416000		0.436554
NC_000913	1416000	1416005		0.560940
NC_000913	1416005	1416010		0.522137
NC_000913	1416010	1416015		0.477763
NC_000913	1416015	1416020		0.647137
NC_000913	1416020	1416025		0.629777
NC_000913	1416025	1416030		0.992070
NC_000913	1416030	1416035		0.501609
NC_000913	1416035	1416040		0.639638
NC_000913	1416040	1416045		0.615769
NC_000913	1416045	1416050		0.413155
NC_000913	1416050	1416055		0.349309
NC_000913	1416055	1416060		0.240154
NC_000913	1416060	1416065		0.244492
NC_000913	1416065	1416070		0.377362
NC_000913	1416070	1416075		0.545200
NC_000913	1416075	1416080		0.572510
NC_000913	1416080	1416085		0.687202
NC_000913	1416085	1416090		0.533930
NC_000913	1416090	1416095		0.804016
NC_000913	1416095	1416100		0.719463
NC_000913	1416100	1416105		0.244849
NC_000913	1416105	1416110		0.132454
NC_000913	1416110	1416115		0.122124
NC_000913	1416115	1416120		0.118480
NC_000913	1416120	1416125		0.068818
NC_000913	1416125	1416130		0.060680
NC_000913	1416130	1416135		0.070174
NC_000913	1416135	1416140		0.068995
NC_000913	1416140	1416145		0.070021
NC_000913	1416145	1416150		0.253502
NC_000913	1416150	1416155		0.323271
NC_000913	1416155	1416160		0.215213
NC_000913	1416160	1416165		0.232237
NC_000913	1416165	1416170		0.246722
NC_000913	1416170	1416175		0.260708
NC_000913	1416175	1416180		0.379806
NC_000913	1416180	1416185		0.252804
NC_000913	1416185	1416190		0.290607
NC_000913	1416190	1416195		0.542553
NC_000913	1416195	1416200		0.312994
NC_000913	1416200	1416205		0.305733
NC_000913	1416205	1416210		0.215938
NC_000913	1416210	1416215		0.117232
NC_000913	1416215	1416220		0.090316
NC_000913	1416220	1416225		0.087589
NC_000913	1416225	1416230		0.085600
NC_000913	1416230	1416235		0.616405
NC_000913	1416235	1416240		0.591466
NC_000913	1416240	1416245		0.526515
NC_000913	1416245	1416250		0.456277
NC_000913	1416250	1416255		0.301728
NC_000913	1416255	1416260		0.196859
NC_000913	1416260	1416265		0.258869
NC_000913	1416265	1416270		0.226913
NC_000913	1416270	1416275		0.105654
NC_000913	1416275	1416280		0.133105
NC_000913	1416280	1416285		0.160581
NC_000913	1416285	1416290		0.161006
NC_000913	1416290	1416295		0.181795
NC_000913	1416295	1416300		0.802197
NC_000913	1416300	1416305		1.047553
NC_000913	1416305	1416310		0.838144
NC_000913	1416310	1416315		1.117527
NC_000913	1416315	1416320		1.050485
NC_000913	1416320	1416325		1.264686
NC_000913	1416325	1416330		1.146123
NC_000913	1416330	1416335		0.953716
NC_000913	1416335	1416340		0.950856
NC_000913	1416340	1416345		0.923663
NC_000913	1416345	1416350		0.956883
NC_000913	1416350	1416355		0.272165
NC_000913	1416355	1416360		0.389428
NC_000913	1416360	1416365		0.325749
NC_000913	1416365	1416370		0.233324
NC_000913	1416370	1416375		0.218050
NC_000913	1416375	1416380		0.202747
NC_000913	1416380	1416385		0.240765
NC_000913	1416385	1416390		0.440273
NC_000913	1416390	1416395		0.603840
NC_000913	1416395	1416400		0.491538
NC_000913	1416400	1416405		0.514764
NC_000913	1416405	1416410		0.354187
NC_000913	1416410	1416415		0.332002
NC_000913	1416415	1416420		0.322374
NC_000913	1416420	1416425		0.191121
NC_000913	1416425	1416430		0.120895
NC_000913	1416430	1416435		0.321235
NC_000913	1416435	1416440		0.289475
NC_000913	1416440	1416445		0.303626
NC_000913	1416445	1416450		0.310728
NC_000913	1416450	1416455		0.399428
NC_000913	1416455	1416460		0.854393
NC_000913	1416460	1416465		0.433272
NC_000913	1416465	1416470		0.212565
NC_000913	1416470	1416475		0.106405
NC_000913	1416475	1416480		0.038298
NC_000913	1416480	1416485		0.018950
NC_000913	1416485	1416490		0.015869
NC_000913	1416490	1416495		0.004838
NC_000913	1416495	1416500		0.011374
NC_000913	1416500	1416505		0.008228
NC_000913	1416505	1416510		0.008148
NC_000913	1416510	1416515		0.009042
NC_000913	1416515	1416520		0.012137
NC_000913	1416520	1416525		0.016219
NC_000913	1416525	1416530		0.020558
NC_000913	1416530	1416535		0.022076
NC_000913	1416535	1416540		0.087113
NC_000913	1416540	1416545		0.219449
NC_000913	1416545	1416550		0.860237
NC_000913	1416550	1416555		1.369902
NC_000913	1416555	1416560		1.136476
NC_000913	1416560	1416565		0.402618
NC_000913	1416565	1416570		0.352634
NC_000913	1416570	1416575		0.334425
NC_000913	1416575	1416580		0.265085
NC_000913	1416580	1416585		0.254520
NC_000913	1416585	1416590		0.222129
NC_000913	1416590	1416595		0.209693
NC_000913	1416595	1416600		0.219858
NC_000913	1416600	1416605		0.355759
NC_000913	1416605	1416610		0.312703
NC_000913	1416610	1416615		0.311549
NC_000913	1416615	1416620		0.415913
NC_000913	1416620	1416625		0.472919
NC_000913	1416625	1416630		0.308436
NC_000913	1416630	1416635		0.376031
NC_000913	1416635	1416640		0.374904
NC_000913	1416640	1416645		0.242146
NC_000913	1416645	1416650		0.213083
NC_000913	1416650	1416655		0.204327
NC_000913	1416655	1416660		0.283187
NC_000913	1416660	1416665		0.090825
NC_000913	1416665	1416670		0.106670
NC_000913	1416670	1416675		0.111513
NC_000913	1416675	1416680		0.136439
NC_000913	1416680	1416685		0.145320
NC_000913	1416685	1416690		0.308718
NC_000913	1416690	1416695		0.692004
NC_000913	1416695	1416700		0.966447
NC_000913	1416700	1416705		0.713062
NC_000913	1416705	1416710		0.522205
NC_000913	1416710	1416715		0.288875
NC_000913	1416715	1416720		0.145841
NC_000913	1416720	1416725		0.141773
NC_000913	1416725	1416730		0.116357
NC_000913	1416730	1416735		0.091473
NC_000913	1416735	1416740		0.109168
NC_000913	1416740	1416745		0.090450
NC_000913	1416745	1416750		0.107495
NC_000913	1416750	1416755		0.159618
NC_000913	1416755	1416760		0.311940
NC_000913	1416760	1416765		0.427754
NC_000913	1416765	1416770		0.461238
NC_000913	1416770	1416775		0.592192
NC_000913	1416775	1416780		0.937557
NC_000913	1416780	1416785		0.960939
NC_000913	1416785	1416790		1.387439
NC_000913	1416790	1416795		1.989730
NC_000913	1416795	1416800		1.022594
NC_000913	1416800	1416805		1.140618
NC_000913	1416805	1416810		0.417769
NC_000913	1416810	1416815		0.378908
NC_000913	1416815	1416820		0.312923
NC_000913	1416820	1416825		0.452248
NC_000913	1416825	1416830		0.427729
NC_000913	1416830	1416835		0.339244
NC_000913	1416835	1416840		0.450695
NC_000913	1416840	1416845		0.587216
NC_000913	1416845	1416850		0.298264
NC_000913	1416850	1416855		0.311322
NC_000913	1416855	1416860		0.290332
NC_000913	1416860	1416865		0.264705
NC_000913	1416865	1416870		0.200627
NC_000913	1416870	1416875		0.215268
NC_000913	1416875	1416880		0.252604
NC_000913	1416880	1416885		0.231797
NC_000913	1416885	1416890		0.152036
NC_000913	1416890	1416895		0.128725
NC_000913	1416895	1416900		0.155613
NC_000913	1416900	1416905		0.124908
NC_000913	1416905	1416910		0.117717
NC_000913	1416910	1416915		0.123294
NC_000913	1416915	1416920		0.107179
NC_000913	1416920	1416925		0.089631
NC_000913	1416925	1416930		0.146361
NC_000913	1416930	1416935		0.148768
NC_000913	1416935	1416940		0.189225
NC_000913	1416940	1416945		0.214305
NC_000913	1416945	1416950		0.200422
NC_000913	1416950	1416955		0.175162
NC_000913	1416955	1416960		0.187256
NC_000913	1416960	1416965		0.110205
NC_000913	1416965	1416970		0.116059
NC_000913	1416970	1416975		0.091551
NC_000913	1416975	1416980		0.097654
NC_000913	1416980	1416985		0.109386
NC_000913	1416985	1416990		0.147146
NC_000913	1416990	1416995		0.245658
NC_000913	1416995	1417000		0.261207
NC_000913	1417000	1417005		0.296063
NC_000913	1417005	1417010		0.161582
NC_000913	1417010	1417015		0.201128
NC_000913	1417015	1417020		0.202012
NC_000913	1417020	1417025		0.194745
NC_000913	1417025	1417030		0.189814
NC_000913	1417030	1417035		0.266064
NC_000913	1417035	1417040		1.092149
NC_000913	1417040	1417045		1.191842
NC_000913	1417045	1417050		1.448578
NC_000913	1417050	1417055		1.339983
NC_000913	1417055	1417060		1.580544
NC_000913	1417060	1417065		1.211361
NC_000913	1417065	1417070		1.103704
NC_000913	1417070	1417075		0.888384
NC_000913	1417075	1417080		0.755201
NC_000913	1417080	1417085		0.452832
NC_000913	1417085	1417090		0.389854
NC_000913	1417090	1417095		0.184559
NC_000913	1417095	1417100		0.168469
NC_000913	1417100	1417105		0.141781
NC_000913	1417105	1417110		0.125546
NC_000913	1417110	1417115		0.104909
NC_000913	1417115	1417120		0.105093
NC_000913	1417120	1417125		0.311601
NC_000913	1417125	1417130		0.322931
NC_000913	1417130	1417135		0.720622
NC_000913	1417135	1417140		0.884449
NC_000913	1417140	1417145		0.774658
NC_000913	1417145	1417150		0.678792
NC_000913	1417150	1417155		0.686017
NC_000913	1417155	1417160		0.891100
NC_000913	1417160	1417165		0.913466
NC_000913	1417165	1417170		0.560438
NC_000913	1417170	1417175		0.531899
NC_000913	1417175	1417180		0.534842
NC_000913	1417180	1417185		0.682345
NC_000913	1417185	1417190		0.957034
NC_000913	1417190	1417195		1.035179
NC_000913	1417195	1417200		0.950541
NC_000913	1417200	1417205		1.054072
NC_000913	1417205	1417210		0.952844
NC_000913	1417210	1417215		0.500067
NC_000913	1417215	1417220		0.442545
NC_000913	1417220	1417225		0.403285
NC_000913	1417225	1417230		0.431343
NC_000913	1417230	1417235		0.415043
NC_000913	1417235	1417240		0.299973
NC_000913	1417240	1417245		0.289739
NC_000913	1417245	1417250		0.233347
NC_000913	1417250	1417255		0.221661
NC_000913	1417255	1417260		0.190764
NC_000913	1417260	1417265		0.164459
NC_000913	1417265	1417270		0.114054
NC_000913	1417270	1417275		0.068596
NC_000913	1417275	1417280		0.066955
NC_000913	1417280	1417285		0.058268
NC_000913	1417285	1417290		0.045612
NC_000913	1417290	1417295		0.042987
NC_000913	1417295	1417300		0.042346
NC_000913	1417300	1417305		0.018598
NC_000913	1417305	1417310		0.016022
NC_000913	1417310	1417315		0.008351
NC_000913	1417315	1417320		0.005546
NC_000913	1417320	1417325		0.004040
NC_000913	1417325	1417330		0.003222
NC_000913	1417330	1417335		0.002904
NC_000913	1417335	1417340		0.002502
NC_000913	1417340	1417345		0.001980
NC_000913	1417345	1417350		0.001538
NC_000913	1417350	1417355		0.001590
NC_000913	1417355	1417360		0.001707
NC_000913	1417360	1417365		0.002653
NC_000913	1417365	1417370		0.001553
NC_000913	1417370	1417375		0.001225
NC_000913	1417375	1417380		0.001830
NC_000913	1417380	1417385		0.006897
NC_000913	1417385	1417390		0.010729
NC_000913	1417390	1417395		0.011619
NC_000913	1417395	1417400		0.016258
NC_000913	1417400	1417405		0.039045
NC_000913	1417405	1417410		0.051136
NC_000913	1417410	1417415		0.042537
NC_000913	1417415	1417420		0.047962
NC_000913	1417420	1417425		0.053131
NC_000913	1417425	1417430		0.059455
NC_000913	1417430	1417435		0.064261
NC_000913	1417435	1417440		0.055219
NC_000913	1417440	1417445		0.067706
NC_000913	1417445	1417450		0.090610
NC_000913	1417450	1417455		0.034608
NC_000913	1417455	1417460		0.022830
NC_000913	1417460	1417465		0.019448
NC_000913	1417465	1417470		0.015966
NC_000913	1417470	1417475		0.014445
NC_000913	1417475	1417480		0.015059
NC_000913	1417480	1417485		0.012356
NC_000913	1417485	1417490		0.019091
NC_000913	1417490	1417495		0.027047
NC_000913	1417495	1417500		0.033937
NC_000913	1417500	1417505		0.056373
NC_000913	1417505	1417510		0.190863
NC_000913	1417510	1417515		0.321363
NC_000913	1417515	1417520		0.213502
NC_000913	1417520	1417525		0.147633
NC_000913	1417525	1417530		0.123923
NC_000913	1417530	1417535		0.145678
NC_000913	1417535	1417540		0.137801
NC_000913	1417540	1417545		0.158961
NC_000913	1417545	1417550		0.161123
NC_000913	1417550	1417555		0.173152
NC_000913	1417555	1417560		0.368113
NC_000913	1417560	1417565		0.363407
NC_000913	1417565	1417570		0.973052
NC_000913	1417570	1417575		0.968086
NC_000913	1417575	1417580		0.904121
NC_000913	1417580	1417585		0.934950
NC_000913	1417585	1417590		0.907225
NC_000913	1417590	1417595		1.250460
NC_000913	1417595	1417600		1.274682
NC_000913	1417600	1417605		1.254645
NC_000913	1417605	1417610		1.269286
NC_000913	1417610	1417615		1.492077
NC_000913	1417615	1417620		1.631946
NC_000913	1417620	1417625		2.011197
NC_000913	1417625	1417630		1.845445
NC_000913	1417630	1417635		1.888382
NC_000913	1417635	1417640		2.556156
NC_000913	1417640	1417645		2.271764
NC_000913	1417645	1417650		2.342868
NC_000913	1417650	1417655		2.664049
NC_000913	1417655	1417660		2.936589
NC_000913	1417660	1417665		2.910745
NC_000913	1417665	1417670		2.305875
NC_000913	1417670	1417675		2.098161
NC_000913	1417675	1417680		1.399638
NC_000913	1417680	1417685		1.350863
NC_000913	1417685	1417690		1.221833
NC_000913	1417690	1417695		1.163190
NC_000913	1417695	1417700		1.132677
NC_000913	1417700	1417705		1.253131
NC_000913	1417705	1417710		1.216124
NC_000913	1417710	1417715		1.298567
NC_000913	1417715	1417720		1.851797
NC_000913	1417720	1417725		2.085454
NC_000913	1417725	1417730		2.698605
NC_000913	1417730	1417735		2.591674
NC_000913	1417735	1417740		2.805301
NC_000913	1417740	1417745		2.610427
NC_000913	1417745	1417750		3.557411
NC_000913	1417750	1417755		3.531559
NC_000913	1417755	1417760		3.596371
NC_000913	1417760	1417765		3.517866
NC_000913	1417765	1417770		3.708847
NC_000913	1417770	1417775		4.045985
NC_000913	1417775	1417780		4.514750
NC_000913	1417780	1417785		1.869778
NC_000913	1417785	1417790		1.689055
NC_000913	1417790	1417795		1.798457
NC_000913	1417795	1417800		1.421304
NC_000913	1417800	1417805		1.271985
NC_000913	1417805	1417810		1.162018
NC_000913	1417810	1417815		0.839586
NC_000913	1417815	1417820		0.829568
NC_000913	1417820	1417825		0.979893
NC_000913	1417825	1417830		1.932918
NC_000913	1417830	1417835		2.302328
NC_000913	1417835	1417840		4.187837
NC_000913	1417840	1417845		1.855231
NC_000913	1417845	1417850		1.237020
NC_000913	1417850	1417855		0.365728
NC_000913	1417855	1417860		0.335245
NC_000913	1417860	1417865		0.403392
NC_000913	1417865	1417870		0.400014
NC_000913	1417870	1417875		0.435330
NC_000913	1417875	1417880		0.409583
NC_000913	1417880	1417885		0.441912
NC_000913	1417885	1417890		0.751790
NC_000913	1417890	1417895		0.782804
NC_000913	1417895	1417900		1.335218
NC_000913	1417900	1417905		1.372428
NC_000913	1417905	1417910		1.627840
NC_000913	1417910	1417915		2.733564
NC_000913	1417915	1417920		2.286003
NC_000913	1417920	1417925		2.266816
NC_000913	1417925	1417930		2.731096
NC_000913	1417930	1417935		2.416960
NC_000913	1417935	1417940		2.875097
NC_000913	1417940	1417945		3.327801
NC_000913	1417945	1417950		2.043196
NC_000913	1417950	1417955		1.402626
NC_000913	1417955	1417960		1.251320
NC_000913	1417960	1417965		1.455404
NC_000913	1417965	1417970		1.619768
NC_000913	1417970	1417975		1.852264
NC_000913	1417975	1417980		1.596139
NC_000913	1417980	1417985		1.601949
NC_000913	1417985	1417990		1.097176
NC_000913	1417990	1417995		0.866865
NC_000913	1417995	1418000		1.242172
NC_000913	1418000	1418005		1.192488
NC_000913	1418005	1418010		1.500173
NC_000913	1418010	1418015		0.699750
NC_000913	1418015	1418020		0.610339
NC_000913	1418020	1418025		0.518766
NC_000913	1418025	1418030		0.586119
NC_000913	1418030	1418035		0.437139
NC_000913	1418035	1418040		0.494427
NC_000913	1418040	1418045		0.528234
NC_000913	1418045	1418050		0.584045
NC_000913	1418050	1418055		0.736160
NC_000913	1418055	1418060		0.844543
NC_000913	1418060	1418065		2.015491
NC_000913	1418065	1418070		0.993124
NC_000913	1418070	1418075		1.111420
NC_000913	1418075	1418080		1.046275
NC_000913	1418080	1418085		0.985461
NC_000913	1418085	1418090		0.933112
NC_000913	1418090	1418095		0.976587
NC_000913	1418095	1418100		1.189233
NC_000913	1418100	1418105		1.691451
NC_000913	1418105	1418110		3.642630
NC_000913	1418110	1418115		3.123040
NC_000913	1418115	1418120		3.065793
NC_000913	1418120	1418125		3.034237
NC_000913	1418125	1418130		3.739578
NC_000913	1418130	1418135		3.696031
NC_000913	1418135	1418140		3.589960
NC_000913	1418140	1418145		3.602473
NC_000913	1418145	1418150		4.424711
NC_000913	1418150	1418155		3.367200
NC_000913	1418155	1418160		3.057393
NC_000913	1418160	1418165		3.077121
NC_000913	1418165	1418170		2.651299
NC_000913	1418170	1418175		0.752018
NC_000913	1418175	1418180		0.510953
NC_000913	1418180	1418185		0.487905
NC_000913	1418185	1418190		0.411232
NC_000913	1418190	1418195		0.378980
NC_000913	1418195	1418200		0.364967
NC_000913	1418200	1418205		0.630991
NC_000913	1418205	1418210		0.988842
NC_000913	1418210	1418215		0.975567
NC_000913	1418215	1418220		0.943439
NC_000913	1418220	1418225		1.447930
NC_000913	1418225	1418230		4.658689
NC_000913	1418230	1418235		6.743219
NC_000913	1418235	1418240		6.688933
NC_000913	1418240	1418245		6.137161
NC_000913	1418245	1418250		5.708295
NC_000913	1418250	1418255		2.475672
NC_000913	1418255	1418260		1.471579
NC_000913	1418260	1418265		0.394887
NC_000913	1418265	1418270		0.271479
NC_000913	1418270	1418275		0.247858
NC_000913	1418275	1418280		0.242302
NC_000913	1418280	1418285		0.256079
NC_000913	1418285	1418290		0.334547
NC_000913	1418290	1418295		0.364695
NC_000913	1418295	1418300		0.533571
NC_000913	1418300	1418305		0.749338
NC_000913	1418305	1418310		1.076541
NC_000913	1418310	1418315		1.079378
NC_000913	1418315	1418320		1.107207
NC_000913	1418320	1418325		1.145082
NC_000913	1418325	1418330		1.237060
NC_000913	1418330	1418335		1.349812
NC_000913	1418335	1418340		0.936978
NC_000913	1418340	1418345		0.742997
NC_000913	1418345	1418350		0.541287
NC_000913	1418350	1418355		0.436277
NC_000913	1418355	1418360		0.178185
NC_000913	1418360	1418365		0.134906
NC_000913	1418365	1418370		0.122849
NC_000913	1418370	1418375		0.099151
NC_000913	1418375	1418380		0.086958
NC_000913	1418380	1418385		0.154702
NC_000913	1418385	1418390		0.317390
NC_000913	1418390	1418395		0.507360
NC_000913	1418395	1418400		0.635730
NC_000913	1418400	1418405		0.893356
NC_000913	1418405	1418410		1.734788
NC_000913	1418410	1418415		1.590952
NC_000913	1418415	1418420		1.759475
NC_000913	1418420	1418425		0.904317
NC_000913	1418425	1418430		0.768034
NC_000913	1418430	1418435		0.251525
NC_000913	1418435	1418440		0.125437
NC_000913	1418440	1418445		0.119632
NC_000913	1418445	1418450		0.116851
NC_000913	1418450	1418455		0.110692
NC_000913	1418455	1418460		0.118314
NC_000913	1418460	1418465		0.176309
NC_000913	1418465	1418470		0.254306
NC_000913	1418470	1418475		0.546896
NC_000913	1418475	1418480		0.851084
NC_000913	1418480	1418485		0.509244
NC_000913	1418485	1418490		0.339467
NC_000913	1418490	1418495		0.344454
NC_000913	1418495	1418500		0.361453
NC_000913	1418500	1418505		0.385259
NC_000913	1418505	1418510		0.379416
NC_000913	1418510	1418515		0.636879
NC_000913	1418515	1418520		0.684784
NC_000913	1418520	1418525		1.102004
NC_000913	1418525	1418530		1.272152
NC_000913	1418530	1418535		1.198287
NC_000913	1418535	1418540		2.052714
NC_000913	1418540	1418545		0.856256
NC_000913	1418545	1418550		0.252183
NC_000913	1418550	1418555		0.290035
NC_000913	1418555	1418560		0.290357
NC_000913	1418560	1418565		0.362561
NC_000913	1418565	1418570		0.363955
NC_000913	1418570	1418575		0.404502
NC_000913	1418575	1418580		0.759379
NC_000913	1418580	1418585		0.475133
NC_000913	1418585	1418590		0.456064
NC_000913	1418590	1418595		0.469706
NC_000913	1418595	1418600		0.495260
NC_000913	1418600	1418605		0.460841
NC_000913	1418605	1418610		0.594820
NC_000913	1418610	1418615		1.044296
NC_000913	1418615	1418620		0.957311
NC_000913	1418620	1418625		0.957405
NC_000913	1418625	1418630		1.025211
NC_000913	1418630	1418635		1.291550
NC_000913	1418635	1418640		1.358831
NC_000913	1418640	1418645		1.320611
NC_000913	1418645	1418650		1.065286
NC_000913	1418650	1418655		1.070131
NC_000913	1418655	1418660		1.145163
NC_000913	1418660	1418665		1.297450
NC_000913	1418665	1418670		1.242202
NC_000913	1418670	1418675		1.198142
NC_000913	1418675	1418680		1.430740
NC_000913	1418680	1418685		2.367112
NC_000913	1418685	1418690		2.448647
NC_000913	1418690	1418695		2.148160
NC_000913	1418695	1418700		2.152808
NC_000913	1418700	1418705		2.043003
NC_000913	1418705	1418710		2.125354
NC_000913	1418710	1418715		1.777009
NC_000913	1418715	1418720		1.835455
NC_000913	1418720	1418725		1.553871
NC_000913	1418725	1418730		1.420678
NC_000913	1418730	1418735		1.499995
NC_000913	1418735	1418740		1.330401
NC_000913	1418740	1418745		1.339546
NC_000913	1418745	1418750		1.424435
NC_000913	1418750	1418755		1.264820
NC_000913	1418755	1418760		1.134740
NC_000913	1418760	1418765		0.815225
NC_000913	1418765	1418770		0.848672
NC_000913	1418770	1418775		0.697119
NC_000913	1418775	1418780		0.669832
NC_000913	1418780	1418785		0.628868
NC_000913	1418785	1418790		0.784898
NC_000913	1418790	1418795		1.049376
NC_000913	1418795	1418800		1.221134
NC_000913	1418800	1418805		1.798414
NC_000913	1418805	1418810		1.616360
NC_000913	1418810	1418815		1.684452
NC_000913	1418815	1418820		1.195122
NC_000913	1418820	1418825		1.396519
NC_000913	1418825	1418830		1.025254
NC_000913	1418830	1418835		0.940575
NC_000913	1418835	1418840		0.591628
NC_000913	1418840	1418845		0.564726
NC_000913	1418845	1418850		0.658578
NC_000913	1418850	1418855		0.692722
NC_000913	1418855	1418860		0.460785
NC_000913	1418860	1418865		0.483434
NC_000913	1418865	1418870		0.450605
NC_000913	1418870	1418875		0.578839
NC_000913	1418875	1418880		1.171646
NC_000913	1418880	1418885		0.955121
NC_000913	1418885	1418890		0.991483
NC_000913	1418890	1418895		2.729460
NC_000913	1418895	1418900		2.375079
NC_000913	1418900	1418905		2.344467
NC_000913	1418905	1418910		1.842641
NC_000913	1418910	1418915		1.791173
NC_000913	1418915	1418920		2.027389
NC_000913	1418920	1418925		2.106836
NC_000913	1418925	1418930		1.989552
NC_000913	1418930	1418935		2.261778
NC_000913	1418935	1418940		2.513853
NC_000913	1418940	1418945		2.761210
NC_000913	1418945	1418950		3.247499
NC_000913	1418950	1418955		3.502424
NC_000913	1418955	1418960		4.098774
NC_000913	1418960	1418965		5.559014
NC_000913	1418965	1418970		2.437644
NC_000913	1418970	1418975		4.170670
NC_000913	1418975	1418980		3.667931
NC_000913	1418980	1418985		2.816021
NC_000913	1418985	1418990		2.800045
NC_000913	1418990	1418995		3.278059
NC_000913	1418995	1419000		3.695198
NC_000913	1419000	1419005		4.763917
NC_000913	1419005	1419010		3.524255
NC_000913	1419010	1419015		1.965408
NC_000913	1419015	1419020		1.790547
NC_000913	1419020	1419025		2.239421
NC_000913	1419025	1419030		1.571259
NC_000913	1419030	1419035		1.663057
NC_000913	1419035	1419040		1.350104
NC_000913	1419040	1419045		1.680270
NC_000913	1419045	1419050		1.445020
NC_000913	1419050	1419055		1.400207
NC_000913	1419055	1419060		2.274201
NC_000913	1419060	1419065		2.501970
NC_000913	1419065	1419070		2.685513
NC_000913	1419070	1419075		2.680745
NC_000913	1419075	1419080		2.514734
NC_000913	1419080	1419085		2.582892
NC_000913	1419085	1419090		2.046729
NC_000913	1419090	1419095		2.900254
NC_000913	1419095	1419100		2.509470
NC_000913	1419100	1419105		2.525482
NC_000913	1419105	1419110		2.872902
NC_000913	1419110	1419115		2.936231
NC_000913	1419115	1419120		3.746834
NC_000913	1419120	1419125		3.809233
NC_000913	1419125	1419130		2.202376
NC_000913	1419130	1419135		2.335951
NC_000913	1419135	1419140		1.419610
NC_000913	1419140	1419145		1.184776
NC_000913	1419145	1419150		0.514393
NC_000913	1419150	1419155		0.513614
NC_000913	1419155	1419160		0.442310
NC_000913	1419160	1419165		0.362981
NC_000913	1419165	1419170		0.404023
NC_000913	1419170	1419175		0.337007
NC_000913	1419175	1419180		0.347884
NC_000913	1419180	1419185		0.332401
NC_000913	1419185	1419190		0.341060
NC_000913	1419190	1419195		0.365673
NC_000913	1419195	1419200		0.278682
NC_000913	1419200	1419205		0.282767
NC_000913	1419205	1419210		0.711433
NC_000913	1419210	1419215		0.893023
NC_000913	1419215	1419220		1.356196
NC_000913	1419220	1419225		1.485997
NC_000913	1419225	1419230		0.843324
NC_000913	1419230	1419235		0.338186
NC_000913	1419235	1419240		0.121846
NC_000913	1419240	1419245		0.116996
NC_000913	1419245	1419250		0.090693
NC_000913	1419250	1419255		0.076692
NC_000913	1419255	1419260		0.057966
NC_000913	1419260	1419265		0.061230
NC_000913	1419265	1419270		0.049233
NC_000913	1419270	1419275		0.068015
NC_000913	1419275	1419280		0.071247
NC_000913	1419280	1419285		0.066980
NC_000913	1419285	1419290		0.067946
NC_000913	1419290	1419295		0.224284
NC_000913	1419295	1419300		0.290138
NC_000913	1419300	1419305		0.414990
NC_000913	1419305	1419310		0.496694
NC_000913	1419310	1419315		0.810527
NC_000913	1419315	1419320		0.853715
NC_000913	1419320	1419325		1.957776
NC_000913	1419325	1419330		1.092060
NC_000913	1419330	1419335		1.047648
NC_000913	1419335	1419340		1.290551
NC_000913	1419340	1419345		1.045461
NC_000913	1419345	1419350		0.753939
NC_000913	1419350	1419355		0.662459
NC_000913	1419355	1419360		0.572506
NC_000913	1419360	1419365		0.677609
NC_000913	1419365	1419370		0.605683
NC_000913	1419370	1419375		0.443710
NC_000913	1419375	1419380		0.376075
NC_000913	1419380	1419385		0.360721
NC_000913	1419385	1419390		0.405821
NC_000913	1419390	1419395		0.396887
NC_000913	1419395	1419400		0.381968
NC_000913	1419400	1419405		0.356067
NC_000913	1419405	1419410		0.538993
NC_000913	1419410	1419415		0.700191
NC_000913	1419415	1419420		0.691879
NC_000913	1419420	1419425		1.033269
NC_000913	1419425	1419430		1.093303
NC_000913	1419430	1419435		1.068552
NC_000913	1419435	1419440		0.932130
NC_000913	1419440	1419445		1.094723
NC_000913	1419445	1419450		1.096168
NC_000913	1419450	1419455		0.695016
NC_000913	1419455	1419460		1.041921
NC_000913	1419460	1419465		0.736768
NC_000913	1419465	1419470		0.260080
NC_000913	1419470	1419475		0.248533
NC_000913	1419475	1419480		0.124698
NC_000913	1419480	1419485		0.117906
NC_000913	1419485	1419490		0.123077
NC_000913	1419490	1419495		0.117675
NC_000913	1419495	1419500		0.138189
NC_000913	1419500	1419505		0.158166
NC_000913	1419505	1419510		0.145155
NC_000913	1419510	1419515		0.201155
NC_000913	1419515	1419520		0.281821
NC_000913	1419520	1419525		0.304284
NC_000913	1419525	1419530		0.500020
NC_000913	1419530	1419535		0.676199
NC_000913	1419535	1419540		0.241038
NC_000913	1419540	1419545		0.191903
NC_000913	1419545	1419550		0.197679
NC_000913	1419550	1419555		0.178545
NC_000913	1419555	1419560		0.212719
NC_000913	1419560	1419565		0.294230
NC_000913	1419565	1419570		0.289959
NC_000913	1419570	1419575		0.479779
NC_000913	1419575	1419580		0.546049
NC_000913	1419580	1419585		0.447645
NC_000913	1419585	1419590		0.330571
NC_000913	1419590	1419595		0.063781
NC_000913	1419595	1419600		0.073475
NC_000913	1419600	1419605		0.056008
NC_000913	1419605	1419610		0.064385
NC_000913	1419610	1419615		0.088897
NC_000913	1419615	1419620		0.184495
NC_000913	1419620	1419625		0.352983
NC_000913	1419625	1419630		0.573058
NC_000913	1419630	1419635		0.642074
NC_000913	1419635	1419640		1.906301
NC_000913	1419640	1419645		3.058668
NC_000913	1419645	1419650		2.800114
NC_000913	1419650	1419655		1.983737
NC_000913	1419655	1419660		3.243535
NC_000913	1419660	1419665		1.714024
NC_000913	1419665	1419670		1.487065
NC_000913	1419670	1419675		1.126302
NC_000913	1419675	1419680		1.158558
NC_000913	1419680	1419685		1.605921
NC_000913	1419685	1419690		1.124954
NC_000913	1419690	1419695		0.486540
NC_000913	1419695	1419700		0.664119
NC_000913	1419700	1419705		0.729629
NC_000913	1419705	1419710		0.760570
NC_000913	1419710	1419715		0.858418
NC_000913	1419715	1419720		1.036463
NC_000913	1419720	1419725		1.289120
NC_000913	1419725	1419730		1.764608
NC_000913	1419730	1419735		1.879355
NC_000913	1419735	1419740		1.480294
NC_000913	1419740	1419745		1.771687
NC_000913	1419745	1419750		1.750534
NC_000913	1419750	1419755		1.975767
NC_000913	1419755	1419760		2.079715
NC_000913	1419760	1419765		3.206852
NC_000913	1419765	1419770		4.264457
NC_000913	1419770	1419775		4.652340
NC_000913	1419775	1419780		5.064215
NC_000913	1419780	1419785		5.731370
NC_000913	1419785	1419790		7.312982
NC_000913	1419790	1419795		8.077910
NC_000913	1419795	1419800		8.057323
NC_000913	1419800	1419805		9.145650
NC_000913	1419805	1419810		10.160195
NC_000913	1419810	1419815		9.934097
NC_000913	1419815	1419820		9.002410
NC_000913	1419820	1419825		8.612126
NC_000913	1419825	1419830		8.199000
NC_000913	1419830	1419835		5.538345
NC_000913	1419835	1419840		4.938383
NC_000913	1419840	1419845		3.369538
NC_000913	1419845	1419850		2.400649
NC_000913	1419850	1419855		1.985891
NC_000913	1419855	1419860		1.139352
NC_000913	1419860	1419865		1.154154
NC_000913	1419865	1419870		1.176031
NC_000913	1419870	1419875		0.933492
NC_000913	1419875	1419880		0.989115
NC_000913	1419880	1419885		1.276857
NC_000913	1419885	1419890		1.259731
NC_000913	1419890	1419895		1.404690
NC_000913	1419895	1419900		1.317323
NC_000913	1419900	1419905		1.240776
NC_000913	1419905	1419910		1.778240
NC_000913	1419910	1419915		0.995297
NC_000913	1419915	1419920		0.934929
NC_000913	1419920	1419925		0.734669
NC_000913	1419925	1419930		0.669632
NC_000913	1419930	1419935		0.530418
NC_000913	1419935	1419940		0.532672
NC_000913	1419940	1419945		0.552369
NC_000913	1419945	1419950		0.381290
NC_000913	1419950	1419955		0.748158
NC_000913	1419955	1419960		0.922735
NC_000913	1419960	1419965		0.763418
NC_000913	1419965	1419970		1.641717
NC_000913	1419970	1419975		1.417694
NC_000913	1419975	1419980		1.228020
NC_000913	1419980	1419985		1.195151
NC_000913	1419985	1419990		1.086748
NC_000913	1419990	1419995		0.515443
NC_000913	1419995	1420000		0.971946
NC_000913	1420000	1420005		0.929712
NC_000913	1420005	1420010		0.885663
NC_000913	1420010	1420015		0.616422
NC_000913	1420015	1420020		0.674429
NC_000913	1420020	1420025		0.424935
NC_000913	1420025	1420030		0.340977
NC_000913	1420030	1420035		0.271150
NC_000913	1420035	1420040		0.224121
NC_000913	1420040	1420045		0.200805
NC_000913	1420045	1420050		0.139249
NC_000913	1420050	1420055		0.058365
NC_000913	1420055	1420060		0.040575
NC_000913	1420060	1420065		0.031964
NC_000913	1420065	1420070		0.035591
NC_000913	1420070	1420075		0.061658
NC_000913	1420075	1420080		0.066360
NC_000913	1420080	1420085		0.048863
NC_000913	1420085	1420090		0.032025
NC_000913	1420090	1420095		0.013782
NC_000913	1420095	1420100		0.000355
NC_000913	1420100	1420105		0.000272
NC_000913	1420105	1420110		0.000176
NC_000913	1420110	1420115		0.000051
NC_000913	1420115	1420120		0.000043
NC_000913	1420120	1420125		0.000013
NC_000913	1420125	1420130		0.000036
NC_000913	1420130	1420135		0.000031
NC_000913	1420135	1420140		0.000018
NC_000913	1420140	1420145		0.000022
NC_000913	1420145	1420150		0.000014
NC_000913	1420150	1420155		0.000012
NC_000913	1420155	1420160		0.000011
NC_000913	1420160	1420165		0.000012
NC_000913	1420165	1420170		0.000030
NC_000913	1420170	1420175		0.000110
NC_000913	1420175	1420180		0.000242
NC_000913	1420180	1420185		0.000437
NC_000913	1420185	1420190		0.000259
NC_000913	1420190	1420195		0.000279
NC_000913	1420195	1420200		0.002370
NC_000913	1420200	1420205		0.001031
NC_000913	1420205	1420210		0.000923
NC_000913	1420210	1420215		0.000854
NC_000913	1420215	1420220		0.000505
NC_000913	1420220	1420225		0.000482
NC_000913	1420225	1420230		0.000531
NC_000913	1420230	1420235		0.000621
NC_000913	1420235	1420240		0.001272
NC_000913	1420240	1420245		0.001488
NC_000913	1420245	1420250		0.002022
NC_000913	1420250	1420255		0.002413
NC_000913	1420255	1420260		0.003437
NC_000913	1420260	1420265		0.007823
NC_000913	1420265	1420270		0.008772
NC_000913	1420270	1420275		0.055030
NC_000913	1420275	1420280		0.184976
NC_000913	1420280	1420285		0.204310
NC_000913	1420285	1420290		0.194767
NC_000913	1420290	1420295		0.156076
NC_000913	1420295	1420300		0.117739
NC_000913	1420300	1420305		0.109495
NC_000913	1420305	1420310		0.096677
NC_000913	1420310	1420315		0.036552
NC_000913	1420315	1420320		0.010511
NC_000913	1420320	1420325		0.006363
NC_000913	1420325	1420330		0.005120
NC_000913	1420330	1420335		0.004821
NC_000913	1420335	1420340		0.003388
NC_000913	1420340	1420345		0.002917
NC_000913	1420345	1420350		0.002462
NC_000913	1420350	1420355		0.002768
NC_000913	1420355	1420360		0.002127
NC_000913	1420360	1420365		0.002734
NC_000913	1420365	1420370		0.074905
NC_000913	1420370	1420375		0.072717
NC_000913	1420375	1420380		0.069134
NC_000913	1420380	1420385		0.085900
NC_000913	1420385	1420390		0.052335
NC_000913	1420390	1420395		0.048720
NC_000913	1420395	1420400		0.053397
NC_000913	1420400	1420405		0.062231
NC_000913	1420405	1420410		0.049562
NC_000913	1420410	1420415		0.040438
NC_000913	1420415	1420420		0.041437
NC_000913	1420420	1420425		0.137144
NC_000913	1420425	1420430		0.304923
NC_000913	1420430	1420435		0.340593
NC_000913	1420435	1420440		0.353772
NC_000913	1420440	1420445		0.428951
NC_000913	1420445	1420450		1.009071
NC_000913	1420450	1420455		1.051221
NC_000913	1420455	1420460		1.207778
NC_000913	1420460	1420465		1.110884
NC_000913	1420465	1420470		1.137817
NC_000913	1420470	1420475		0.944012
NC_000913	1420475	1420480		0.392361
NC_000913	1420480	1420485		0.390109
NC_000913	1420485	1420490		0.347101
NC_000913	1420490	1420495		0.283031
NC_000913	1420495	1420500		0.258469
NC_000913	1420500	1420505		0.335865
NC_000913	1420505	1420510		0.325678
NC_000913	1420510	1420515		0.745667
NC_000913	1420515	1420520		0.305969
NC_000913	1420520	1420525		0.162322
NC_000913	1420525	1420530		0.141531
NC_000913	1420530	1420535		0.092574
NC_000913	1420535	1420540		0.088136
NC_000913	1420540	1420545		0.088608
NC_000913	1420545	1420550		0.101033
NC_000913	1420550	1420555		0.143194
NC_000913	1420555	1420560		0.177849
NC_000913	1420560	1420565		0.677609
NC_000913	1420565	1420570		0.444221
NC_000913	1420570	1420575		0.661747
NC_000913	1420575	1420580		0.832988
NC_000913	1420580	1420585		0.881937
NC_000913	1420585	1420590		1.291933
NC_000913	1420590	1420595		1.460458
NC_000913	1420595	1420600		1.777795
NC_000913	1420600	1420605		1.998637
NC_000913	1420605	1420610		2.638771
NC_000913	1420610	1420615		3.287869
NC_000913	1420615	1420620		3.804524
NC_000913	1420620	1420625		3.897038
NC_000913	1420625	1420630		4.721019
NC_000913	1420630	1420635		4.366397
NC_000913	1420635	1420640		4.385274
NC_000913	1420640	1420645		4.425797
NC_000913	1420645	1420650		4.238984
NC_000913	1420650	1420655		4.017180
NC_000913	1420655	1420660		4.215318
NC_000913	1420660	1420665		4.826668
NC_000913	1420665	1420670		4.322812
NC_000913	1420670	1420675		4.471280
NC_000913	1420675	1420680		5.488762
NC_000913	1420680	1420685		5.590882
NC_000913	1420685	1420690		4.218484
NC_000913	1420690	1420695		3.325948
NC_000913	1420695	1420700		3.274457
NC_000913	1420700	1420705		2.589600
NC_000913	1420705	1420710		1.720619
NC_000913	1420710	1420715		0.700505
NC_000913	1420715	1420720		0.315618
NC_000913	1420720	1420725		0.221191
NC_000913	1420725	1420730		0.059779
NC_000913	1420730	1420735		0.052459
NC_000913	1420735	1420740		0.047134
NC_000913	1420740	1420745		0.053668
NC_000913	1420745	1420750		0.064434
NC_000913	1420750	1420755		0.118827
NC_000913	1420755	1420760		0.150770
NC_000913	1420760	1420765		0.230944
NC_000913	1420765	1420770		0.636610
NC_000913	1420770	1420775		0.644061
NC_000913	1420775	1420780		0.767042
NC_000913	1420780	1420785		0.508810
NC_000913	1420785	1420790		0.424702
NC_000913	1420790	1420795		0.417857
NC_000913	1420795	1420800		0.388190
NC_000913	1420800	1420805		0.965452
NC_000913	1420805	1420810		0.521570
NC_000913	1420810	1420815		0.630734
NC_000913	1420815	1420820		0.581741
NC_000913	1420820	1420825		0.467949
NC_000913	1420825	1420830		0.448566
NC_000913	1420830	1420835		0.804078
NC_000913	1420835	1420840		0.817004
NC_000913	1420840	1420845		1.498723
NC_000913	1420845	1420850		1.664791
NC_000913	1420850	1420855		1.254100
NC_000913	1420855	1420860		1.513056
NC_000913	1420860	1420865		0.816413
NC_000913	1420865	1420870		0.809887
NC_000913	1420870	1420875		0.463241
NC_000913	1420875	1420880		0.189249
NC_000913	1420880	1420885		0.129271
NC_000913	1420885	1420890		0.083564
NC_000913	1420890	1420895		0.077893
NC_000913	1420895	1420900		0.083874
NC_000913	1420900	1420905		0.064165
NC_000913	1420905	1420910		0.036056
NC_000913	1420910	1420915		0.027657
NC_000913	1420915	1420920		0.022252
NC_000913	1420920	1420925		0.023404
NC_000913	1420925	1420930		0.025142
NC_000913	1420930	1420935		0.017481
NC_000913	1420935	1420940		0.016765
NC_000913	1420940	1420945		0.021680
NC_000913	1420945	1420950		0.055301
NC_000913	1420950	1420955		0.070605
NC_000913	1420955	1420960		0.125773
NC_000913	1420960	1420965		0.868660
NC_000913	1420965	1420970		0.194216
NC_000913	1420970	1420975		0.176598
NC_000913	1420975	1420980		0.132884
NC_000913	1420980	1420985		0.144858
NC_000913	1420985	1420990		0.210478
NC_000913	1420990	1420995		0.208192
NC_000913	1420995	1421000		0.231241
NC_000913	1421000	1421005		0.322010
NC_000913	1421005	1421010		0.677217
NC_000913	1421010	1421015		0.692829
NC_000913	1421015	1421020		1.787261
NC_000913	1421020	1421025		1.072225
NC_000913	1421025	1421030		0.896669
NC_000913	1421030	1421035		0.826415
NC_000913	1421035	1421040		0.485204
NC_000913	1421040	1421045		0.373196
NC_000913	1421045	1421050		0.291939
NC_000913	1421050	1421055		0.074199
NC_000913	1421055	1421060		0.063939
NC_000913	1421060	1421065		0.032264
NC_000913	1421065	1421070		0.031878
NC_000913	1421070	1421075		0.043231
NC_000913	1421075	1421080		0.050819
NC_000913	1421080	1421085		0.063530
NC_000913	1421085	1421090		0.211326
NC_000913	1421090	1421095		0.217176
NC_000913	1421095	1421100		0.466925
NC_000913	1421100	1421105		1.285851
NC_000913	1421105	1421110		0.766305
NC_000913	1421110	1421115		0.718489
NC_000913	1421115	1421120		0.679453
NC_000913	1421120	1421125		0.758547
NC_000913	1421125	1421130		0.939816
NC_000913	1421130	1421135		0.867624
NC_000913	1421135	1421140		0.971817
NC_000913	1421140	1421145		0.756437
NC_000913	1421145	1421150		0.802969
NC_000913	1421150	1421155		0.880115
NC_000913	1421155	1421160		0.910566
NC_000913	1421160	1421165		0.958144
NC_000913	1421165	1421170		1.207111
NC_000913	1421170	1421175		1.336594
NC_000913	1421175	1421180		1.545641
NC_000913	1421180	1421185		2.018857
NC_000913	1421185	1421190		2.822417
NC_000913	1421190	1421195		1.273080
NC_000913	1421195	1421200		1.175259
NC_000913	1421200	1421205		1.041137
NC_000913	1421205	1421210		1.076949
NC_000913	1421210	1421215		0.999152
NC_000913	1421215	1421220		0.887332
NC_000913	1421220	1421225		0.716716
NC_000913	1421225	1421230		0.485133
NC_000913	1421230	1421235		0.475831
NC_000913	1421235	1421240		0.474922
NC_000913	1421240	1421245		0.438594
NC_000913	1421245	1421250		0.500977
NC_000913	1421250	1421255		0.593089
NC_000913	1421255	1421260		0.793137
NC_000913	1421260	1421265		0.875259
NC_000913	1421265	1421270		2.342873
NC_000913	1421270	1421275		2.072169
NC_000913	1421275	1421280		2.210025
NC_000913	1421280	1421285		1.873132
NC_000913	1421285	1421290		1.640843
NC_000913	1421290	1421295		1.139538
NC_000913	1421295	1421300		0.583243
NC_000913	1421300	1421305		0.265516
NC_000913	1421305	1421310		0.208272
NC_000913	1421310	1421315		0.140476
NC_000913	1421315	1421320		0.117229
NC_000913	1421320	1421325		0.127274
NC_000913	1421325	1421330		0.143160
NC_000913	1421330	1421335		0.156543
NC_000913	1421335	1421340		0.144252
NC_000913	1421340	1421345		0.175403
NC_000913	1421345	1421350		0.253823
NC_000913	1421350	1421355		0.495332
NC_000913	1421355	1421360		0.413630
NC_000913	1421360	1421365		0.329326
NC_000913	1421365	1421370		0.377021
NC_000913	1421370	1421375		0.385935
NC_000913	1421375	1421380		0.368836
NC_000913	1421380	1421385		0.421074
NC_000913	1421385	1421390		0.616942
NC_000913	1421390	1421395		0.349333
NC_000913	1421395	1421400		0.561736
NC_000913	1421400	1421405		0.689665
NC_000913	1421405	1421410		0.806828
NC_000913	1421410	1421415		0.781554
NC_000913	1421415	1421420		0.409279
NC_000913	1421420	1421425		0.382682
NC_000913	1421425	1421430		0.240793
NC_000913	1421430	1421435		0.298929
NC_000913	1421435	1421440		0.261910
NC_000913	1421440	1421445		0.309039
NC_000913	1421445	1421450		0.286314
NC_000913	1421450	1421455		0.277293
NC_000913	1421455	1421460		0.177269
NC_000913	1421460	1421465		0.132951
NC_000913	1421465	1421470		0.144077
NC_000913	1421470	1421475		0.169464
NC_000913	1421475	1421480		0.175207
NC_000913	1421480	1421485		0.275800
NC_000913	1421485	1421490		0.333281
NC_000913	1421490	1421495		0.594466
NC_000913	1421495	1421500		0.503961
NC_000913	1421500	1421505		0.675203
NC_000913	1421505	1421510		0.866678
NC_000913	1421510	1421515		1.354030
NC_000913	1421515	1421520		0.982152
NC_000913	1421520	1421525		0.289421
NC_000913	1421525	1421530		0.283358
NC_000913	1421530	1421535		0.322520
NC_000913	1421535	1421540		0.369966
NC_000913	1421540	1421545		0.460805
NC_000913	1421545	1421550		0.483767
NC_000913	1421550	1421555		0.424921
NC_000913	1421555	1421560		0.528071
NC_000913	1421560	1421565		0.625861
NC_000913	1421565	1421570		0.730779
NC_000913	1421570	1421575		1.174057
NC_000913	1421575	1421580		1.444597
NC_000913	1421580	1421585		1.435515
NC_000913	1421585	1421590		1.265357
NC_000913	1421590	1421595		1.490322
NC_000913	1421595	1421600		1.425975
NC_000913	1421600	1421605		2.058013
NC_000913	1421605	1421610		2.621243
NC_000913	1421610	1421615		3.692920
NC_000913	1421615	1421620		2.473838
NC_000913	1421620	1421625		1.922957
NC_000913	1421625	1421630		1.054026
NC_000913	1421630	1421635		0.792186
NC_000913	1421635	1421640		0.718556
NC_000913	1421640	1421645		0.588622
NC_000913	1421645	1421650		0.661238
NC_000913	1421650	1421655		0.533117
NC_000913	1421655	1421660		0.399314
NC_000913	1421660	1421665		0.485287
NC_000913	1421665	1421670		1.148854
NC_000913	1421670	1421675		1.314242
NC_000913	1421675	1421680		1.366262
NC_000913	1421680	1421685		1.296112
NC_000913	1421685	1421690		1.626694
NC_000913	1421690	1421695		1.322214
NC_000913	1421695	1421700		0.539827
NC_000913	1421700	1421705		0.262981
NC_000913	1421705	1421710		0.246467
NC_000913	1421710	1421715		0.188896
NC_000913	1421715	1421720		0.130741
NC_000913	1421720	1421725		0.101839
NC_000913	1421725	1421730		0.033615
NC_000913	1421730	1421735		0.018449
NC_000913	1421735	1421740		0.027265
NC_000913	1421740	1421745		0.012850
NC_000913	1421745	1421750		0.012478
NC_000913	1421750	1421755		0.022058
NC_000913	1421755	1421760		0.045242
NC_000913	1421760	1421765		0.053387
NC_000913	1421765	1421770		0.266776
NC_000913	1421770	1421775		0.109828
NC_000913	1421775	1421780		0.119455
NC_000913	1421780	1421785		0.108464
NC_000913	1421785	1421790		0.109297
NC_000913	1421790	1421795		0.094889
NC_000913	1421795	1421800		0.390038
NC_000913	1421800	1421805		0.105215
NC_000913	1421805	1421810		0.099730
NC_000913	1421810	1421815		0.125256
NC_000913	1421815	1421820		0.111654
NC_000913	1421820	1421825		0.113701
NC_000913	1421825	1421830		0.133346
NC_000913	1421830	1421835		0.110050
NC_000913	1421835	1421840		0.193720
NC_000913	1421840	1421845		0.196332
NC_000913	1421845	1421850		0.204686
NC_000913	1421850	1421855		0.161954
NC_000913	1421855	1421860		0.118438
NC_000913	1421860	1421865		0.057816
NC_000913	1421865	1421870		0.135697
NC_000913	1421870	1421875		0.087991
NC_000913	1421875	1421880		0.113689
NC_000913	1421880	1421885		0.118496
NC_000913	1421885	1421890		0.080569
NC_000913	1421890	1421895		0.150274
NC_000913	1421895	1421900		0.216312
NC_000913	1421900	1421905		0.363258
NC_000913	1421905	1421910		0.402137
NC_000913	1421910	1421915		0.701713
NC_000913	1421915	1421920		0.781791
NC_000913	1421920	1421925		0.890265
NC_000913	1421925	1421930		1.298610
NC_000913	1421930	1421935		0.955935
NC_000913	1421935	1421940		0.792590
NC_000913	1421940	1421945		0.884935
NC_000913	1421945	1421950		0.750707
NC_000913	1421950	1421955		0.449126
NC_000913	1421955	1421960		0.499776
NC_000913	1421960	1421965		0.445992
NC_000913	1421965	1421970		0.463047
NC_000913	1421970	1421975		0.426620
NC_000913	1421975	1421980		0.304663
NC_000913	1421980	1421985		0.446048
NC_000913	1421985	1421990		0.766798
NC_000913	1421990	1421995		0.859227
NC_000913	1421995	1422000		0.685179
NC_000913	1422000	1422005		0.599089
NC_000913	1422005	1422010		0.940031
NC_000913	1422010	1422015		0.876597
NC_000913	1422015	1422020		0.740850
NC_000913	1422020	1422025		0.793119
NC_000913	1422025	1422030		0.659143
NC_000913	1422030	1422035		0.573648
NC_000913	1422035	1422040		0.626162
NC_000913	1422040	1422045		0.979589
NC_000913	1422045	1422050		0.782757
NC_000913	1422050	1422055		0.592651
NC_000913	1422055	1422060		0.773699
NC_000913	1422060	1422065		0.318347
NC_000913	1422065	1422070		0.283245
NC_000913	1422070	1422075		0.270262
NC_000913	1422075	1422080		0.262989
NC_000913	1422080	1422085		0.299826
NC_000913	1422085	1422090		0.376875
NC_000913	1422090	1422095		0.565001
NC_000913	1422095	1422100		0.728205
NC_000913	1422100	1422105		0.665109
NC_000913	1422105	1422110		0.899339
NC_000913	1422110	1422115		0.810111
NC_000913	1422115	1422120		0.919062
NC_000913	1422120	1422125		1.100900
NC_000913	1422125	1422130		0.829387
NC_000913	1422130	1422135		0.778393
NC_000913	1422135	1422140		0.738342
NC_000913	1422140	1422145		0.679056
NC_000913	1422145	1422150		0.590923
NC_000913	1422150	1422155		0.593762
NC_000913	1422155	1422160		0.621350
NC_000913	1422160	1422165		0.732906
NC_000913	1422165	1422170		0.327629
NC_000913	1422170	1422175		0.267998
NC_000913	1422175	1422180		0.207778
NC_000913	1422180	1422185		0.254800
NC_000913	1422185	1422190		0.293066
NC_000913	1422190	1422195		0.206627
NC_000913	1422195	1422200		0.159940
NC_000913	1422200	1422205		0.218467
NC_000913	1422205	1422210		0.141285
NC_000913	1422210	1422215		0.269963
NC_000913	1422215	1422220		0.294743
NC_000913	1422220	1422225		0.315976
NC_000913	1422225	1422230		0.244856
NC_000913	1422230	1422235		0.126729
NC_000913	1422235	1422240		0.176319
NC_000913	1422240	1422245		0.131455
NC_000913	1422245	1422250		0.224284
NC_000913	1422250	1422255		0.228542
NC_000913	1422255	1422260		0.249477
NC_000913	1422260	1422265		0.198654
NC_000913	1422265	1422270		0.970550
NC_000913	1422270	1422275		0.800471
NC_000913	1422275	1422280		0.851932
NC_000913	1422280	1422285		0.862342
NC_000913	1422285	1422290		0.811200
NC_000913	1422290	1422295		0.715561
NC_000913	1422295	1422300		0.798736
NC_000913	1422300	1422305		0.737135
NC_000913	1422305	1422310		0.526707
NC_000913	1422310	1422315		0.569134
NC_000913	1422315	1422320		0.465205
NC_000913	1422320	1422325		0.416124
NC_000913	1422325	1422330		0.504226
NC_000913	1422330	1422335		0.499586
NC_000913	1422335	1422340		0.345097
NC_000913	1422340	1422345		0.381498
NC_000913	1422345	1422350		0.395615
NC_000913	1422350	1422355		0.409062
NC_000913	1422355	1422360		0.292352
NC_000913	1422360	1422365		0.404167
NC_000913	1422365	1422370		0.304499
NC_000913	1422370	1422375		0.312045
NC_000913	1422375	1422380		0.342081
NC_000913	1422380	1422385		0.412224
NC_000913	1422385	1422390		0.532931
NC_000913	1422390	1422395		0.636668
NC_000913	1422395	1422400		0.739735
NC_000913	1422400	1422405		1.100222
NC_000913	1422405	1422410		0.541723
NC_000913	1422410	1422415		0.489452
NC_000913	1422415	1422420		0.419151
NC_000913	1422420	1422425		0.390879
NC_000913	1422425	1422430		0.281917
NC_000913	1422430	1422435		0.219793
NC_000913	1422435	1422440		0.190063
NC_000913	1422440	1422445		0.250464
NC_000913	1422445	1422450		0.180421
NC_000913	1422450	1422455		0.195802
NC_000913	1422455	1422460		0.187502
NC_000913	1422460	1422465		0.216620
NC_000913	1422465	1422470		0.171780
NC_000913	1422470	1422475		0.323935
NC_000913	1422475	1422480		0.265774
NC_000913	1422480	1422485		0.240545
NC_000913	1422485	1422490		0.392861
NC_000913	1422490	1422495		0.620082
NC_000913	1422495	1422500		0.557181
NC_000913	1422500	1422505		0.417742
NC_000913	1422505	1422510		0.235635
NC_000913	1422510	1422515		0.155202
NC_000913	1422515	1422520		0.175514
NC_000913	1422520	1422525		0.181597
NC_000913	1422525	1422530		0.176538
NC_000913	1422530	1422535		0.159044
NC_000913	1422535	1422540		0.150999
NC_000913	1422540	1422545		0.146834
NC_000913	1422545	1422550		0.230661
NC_000913	1422550	1422555		0.614296
NC_000913	1422555	1422560		0.337355
NC_000913	1422560	1422565		0.360376
NC_000913	1422565	1422570		0.343914
NC_000913	1422570	1422575		0.244781
NC_000913	1422575	1422580		0.203327
NC_000913	1422580	1422585		0.213158
NC_000913	1422585	1422590		0.273490
NC_000913	1422590	1422595		0.609959
NC_000913	1422595	1422600		0.835477
NC_000913	1422600	1422605		0.967171
NC_000913	1422605	1422610		0.789090
NC_000913	1422610	1422615		0.791818
NC_000913	1422615	1422620		0.677910
NC_000913	1422620	1422625		0.703291
NC_000913	1422625	1422630		0.681926
NC_000913	1422630	1422635		0.698138
NC_000913	1422635	1422640		0.837338
NC_000913	1422640	1422645		0.367738
NC_000913	1422645	1422650		0.353022
NC_000913	1422650	1422655		0.359896
NC_000913	1422655	1422660		0.263136
NC_000913	1422660	1422665		0.198586
NC_000913	1422665	1422670		0.234939
NC_000913	1422670	1422675		0.291516
NC_000913	1422675	1422680		0.335919
NC_000913	1422680	1422685		0.387784
NC_000913	1422685	1422690		0.371031
NC_000913	1422690	1422695		0.386298
NC_000913	1422695	1422700		0.413088
NC_000913	1422700	1422705		0.586813
NC_000913	1422705	1422710		0.486072
NC_000913	1422710	1422715		0.480579
NC_000913	1422715	1422720		0.574434
NC_000913	1422720	1422725		0.676991
NC_000913	1422725	1422730		0.709810
NC_000913	1422730	1422735		0.620096
NC_000913	1422735	1422740		0.507779
NC_000913	1422740	1422745		0.789350
NC_000913	1422745	1422750		0.808191
NC_000913	1422750	1422755		0.881806
NC_000913	1422755	1422760		0.619536
NC_000913	1422760	1422765		0.609109
NC_000913	1422765	1422770		0.808058
NC_000913	1422770	1422775		0.647144
NC_000913	1422775	1422780		0.562030
NC_000913	1422780	1422785		0.578201
NC_000913	1422785	1422790		0.432440
NC_000913	1422790	1422795		0.321834
NC_000913	1422795	1422800		0.357392
NC_000913	1422800	1422805		0.253733
NC_000913	1422805	1422810		0.239833
NC_000913	1422810	1422815		0.348680
NC_000913	1422815	1422820		0.387033
NC_000913	1422820	1422825		0.481515
NC_000913	1422825	1422830		0.431626
NC_000913	1422830	1422835		0.319827
NC_000913	1422835	1422840		0.439442
NC_000913	1422840	1422845		0.334059
NC_000913	1422845	1422850		0.342360
NC_000913	1422850	1422855		0.315298
NC_000913	1422855	1422860		0.422777
NC_000913	1422860	1422865		0.556857
NC_000913	1422865	1422870		0.360181
NC_000913	1422870	1422875		0.381448
NC_000913	1422875	1422880		0.338117
NC_000913	1422880	1422885		0.109531
NC_000913	1422885	1422890		0.034487
NC_000913	1422890	1422895		0.020604
NC_000913	1422895	1422900		0.018448
NC_000913	1422900	1422905		0.019312
NC_000913	1422905	1422910		0.018627
NC_000913	1422910	1422915		0.224782
NC_000913	1422915	1422920		0.437154
NC_000913	1422920	1422925		0.642592
NC_000913	1422925	1422930		0.155499
NC_000913	1422930	1422935		0.171396
NC_000913	1422935	1422940		0.093065
NC_000913	1422940	1422945		0.096674
NC_000913	1422945	1422950		0.131701
NC_000913	1422950	1422955		0.138735
NC_000913	1422955	1422960		0.182771
NC_000913	1422960	1422965		0.290124
NC_000913	1422965	1422970		0.320987
NC_000913	1422970	1422975		0.483439
NC_000913	1422975	1422980		0.552109
NC_000913	1422980	1422985		0.388064
NC_000913	1422985	1422990		0.465371
NC_000913	1422990	1422995		0.574100
NC_000913	1422995	1423000		0.567041
NC_000913	1423000	1423005		0.793295
NC_000913	1423005	1423010		0.438491
NC_000913	1423010	1423015		0.519540
NC_000913	1423015	1423020		0.342892
NC_000913	1423020	1423025		0.232812
NC_000913	1423025	1423030		0.263697
NC_000913	1423030	1423035		0.229121
NC_000913	1423035	1423040		0.207673
NC_000913	1423040	1423045		0.340844
NC_000913	1423045	1423050		0.306241
NC_000913	1423050	1423055		0.329828
NC_000913	1423055	1423060		0.463660
NC_000913	1423060	1423065		0.398536
NC_000913	1423065	1423070		0.373877
NC_000913	1423070	1423075		0.292218
NC_000913	1423075	1423080		0.144547
NC_000913	1423080	1423085		0.138911
NC_000913	1423085	1423090		0.111880
NC_000913	1423090	1423095		0.089656
NC_000913	1423095	1423100		0.116332
NC_000913	1423100	1423105		0.110972
NC_000913	1423105	1423110		0.160237
NC_000913	1423110	1423115		0.094442
NC_000913	1423115	1423120		0.116216
NC_000913	1423120	1423125		0.243772
NC_000913	1423125	1423130		0.208318
NC_000913	1423130	1423135		0.227714
NC_000913	1423135	1423140		0.332935
NC_000913	1423140	1423145		0.454021
NC_000913	1423145	1423150		0.501350
NC_000913	1423150	1423155		0.654425
NC_000913	1423155	1423160		0.640600
NC_000913	1423160	1423165		0.527972
NC_000913	1423165	1423170		0.563905
NC_000913	1423170	1423175		0.524518
NC_000913	1423175	1423180		0.363776
NC_000913	1423180	1423185		0.281852
NC_000913	1423185	1423190		0.275291
NC_000913	1423190	1423195		0.267085
NC_000913	1423195	1423200		0.259003
NC_000913	1423200	1423205		0.244967
NC_000913	1423205	1423210		0.228103
NC_000913	1423210	1423215		0.191606
NC_000913	1423215	1423220		0.205288
NC_000913	1423220	1423225		0.029584
NC_000913	1423225	1423230		0.025771
NC_000913	1423230	1423235		0.038169
NC_000913	1423235	1423240		0.040325
NC_000913	1423240	1423245		0.071877
NC_000913	1423245	1423250		0.075730
NC_000913	1423250	1423255		1.627696
NC_000913	1423255	1423260		1.369822
NC_000913	1423260	1423265		0.895185
NC_000913	1423265	1423270		0.360144
NC_000913	1423270	1423275		0.283394
NC_000913	1423275	1423280		0.267981
NC_000913	1423280	1423285		0.212615
NC_000913	1423285	1423290		0.236397
NC_000913	1423290	1423295		0.177597
NC_000913	1423295	1423300		0.196020
NC_000913	1423300	1423305		0.212816
NC_000913	1423305	1423310		0.335847
NC_000913	1423310	1423315		0.262320
NC_000913	1423315	1423320		0.146295
NC_000913	1423320	1423325		0.219681
NC_000913	1423325	1423330		0.212644
NC_000913	1423330	1423335		0.234046
NC_000913	1423335	1423340		0.198164
NC_000913	1423340	1423345		0.309080
NC_000913	1423345	1423350		0.631542
NC_000913	1423350	1423355		0.849293
NC_000913	1423355	1423360		1.000821
NC_000913	1423360	1423365		1.458049
NC_000913	1423365	1423370		1.550973
NC_000913	1423370	1423375		1.758974
NC_000913	1423375	1423380		3.920997
NC_000913	1423380	1423385		4.511320
NC_000913	1423385	1423390		4.279192
NC_000913	1423390	1423395		4.744944
NC_000913	1423395	1423400		3.711507
NC_000913	1423400	1423405		4.322643
NC_000913	1423405	1423410		4.123692
NC_000913	1423410	1423415		3.322318
NC_000913	1423415	1423420		4.049485
NC_000913	1423420	1423425		3.123923
NC_000913	1423425	1423430		3.027336
NC_000913	1423430	1423435		2.210773
NC_000913	1423435	1423440		4.128782
NC_000913	1423440	1423445		1.489875
NC_000913	1423445	1423450		1.511907
NC_000913	1423450	1423455		1.210977
NC_000913	1423455	1423460		1.244754
NC_000913	1423460	1423465		2.982282
NC_000913	1423465	1423470		1.673882
NC_000913	1423470	1423475		0.988945
NC_000913	1423475	1423480		0.600894
NC_000913	1423480	1423485		0.264518
NC_000913	1423485	1423490		0.104947
NC_000913	1423490	1423495		0.079876
NC_000913	1423495	1423500		0.055089
NC_000913	1423500	1423505		0.073976
NC_000913	1423505	1423510		0.089085
NC_000913	1423510	1423515		0.125439
NC_000913	1423515	1423520		0.738313
NC_000913	1423520	1423525		0.532868
NC_000913	1423525	1423530		0.594324
NC_000913	1423530	1423535		0.631412
NC_000913	1423535	1423540		0.607640
NC_000913	1423540	1423545		0.502822
NC_000913	1423545	1423550		0.468082
NC_000913	1423550	1423555		0.399879
NC_000913	1423555	1423560		0.388349
NC_000913	1423560	1423565		0.331237
NC_000913	1423565	1423570		0.437871
NC_000913	1423570	1423575		0.430438
NC_000913	1423575	1423580		0.581468
NC_000913	1423580	1423585		0.545893
NC_000913	1423585	1423590		0.770524
NC_000913	1423590	1423595		0.613017
NC_000913	1423595	1423600		0.589042
NC_000913	1423600	1423605		0.579797
NC_000913	1423605	1423610		1.050210
NC_000913	1423610	1423615		1.157145
NC_000913	1423615	1423620		2.424828
NC_000913	1423620	1423625		2.319381
NC_000913	1423625	1423630		2.518215
NC_000913	1423630	1423635		2.351667
NC_000913	1423635	1423640		2.412362
NC_000913	1423640	1423645		2.241625
NC_000913	1423645	1423650		1.960373
NC_000913	1423650	1423655		1.952898
NC_000913	1423655	1423660		2.508663
NC_000913	1423660	1423665		2.516865
NC_000913	1423665	1423670		4.528877
NC_000913	1423670	1423675		5.016502
NC_000913	1423675	1423680		6.276982
NC_000913	1423680	1423685		5.548742
NC_000913	1423685	1423690		3.591250
NC_000913	1423690	1423695		2.855880
NC_000913	1423695	1423700		2.933269
NC_000913	1423700	1423705		3.125754
NC_000913	1423705	1423710		3.800070
NC_000913	1423710	1423715		3.487045
NC_000913	1423715	1423720		3.502030
NC_000913	1423720	1423725		3.415724
NC_000913	1423725	1423730		3.443604
NC_000913	1423730	1423735		3.547256
NC_000913	1423735	1423740		3.274072
NC_000913	1423740	1423745		2.972269
NC_000913	1423745	1423750		2.916404
NC_000913	1423750	1423755		3.271417
NC_000913	1423755	1423760		3.087256
NC_000913	1423760	1423765		4.412815
NC_000913	1423765	1423770		4.923310
NC_000913	1423770	1423775		5.128964
NC_000913	1423775	1423780		4.925442
NC_000913	1423780	1423785		3.878704
NC_000913	1423785	1423790		3.381636
NC_000913	1423790	1423795		3.781969
NC_000913	1423795	1423800		3.573512
NC_000913	1423800	1423805		3.488825
NC_000913	1423805	1423810		3.619628
NC_000913	1423810	1423815		3.146413
NC_000913	1423815	1423820		2.056839
NC_000913	1423820	1423825		1.843246
NC_000913	1423825	1423830		1.886649
NC_000913	1423830	1423835		1.884827
NC_000913	1423835	1423840		1.870679
NC_000913	1423840	1423845		1.772912
NC_000913	1423845	1423850		2.133407
NC_000913	1423850	1423855		3.692679
NC_000913	1423855	1423860		3.527893
NC_000913	1423860	1423865		3.789512
NC_000913	1423865	1423870		5.077665
NC_000913	1423870	1423875		4.523900
NC_000913	1423875	1423880		4.600247
NC_000913	1423880	1423885		4.877466
NC_000913	1423885	1423890		3.396546
NC_000913	1423890	1423895		3.160491
NC_000913	1423895	1423900		3.466930
NC_000913	1423900	1423905		3.299310
NC_000913	1423905	1423910		3.653005
NC_000913	1423910	1423915		3.960815
NC_000913	1423915	1423920		4.419794
NC_000913	1423920	1423925		3.962860
NC_000913	1423925	1423930		3.006195
NC_000913	1423930	1423935		3.069882
NC_000913	1423935	1423940		1.977973
NC_000913	1423940	1423945		1.382231
NC_000913	1423945	1423950		1.415427
NC_000913	1423950	1423955		1.409238
NC_000913	1423955	1423960		1.829331
NC_000913	1423960	1423965		2.003434
NC_000913	1423965	1423970		2.305303
NC_000913	1423970	1423975		2.282456
NC_000913	1423975	1423980		3.382442
NC_000913	1423980	1423985		4.283118
NC_000913	1423985	1423990		5.105420
NC_000913	1423990	1423995		4.809284
NC_000913	1423995	1424000		4.655002
NC_000913	1424000	1424005		5.257271
NC_000913	1424005	1424010		6.269666
NC_000913	1424010	1424015		7.102640
NC_000913	1424015	1424020		6.642237
NC_000913	1424020	1424025		6.546109
NC_000913	1424025	1424030		6.306901
NC_000913	1424030	1424035		6.249672
NC_000913	1424035	1424040		9.154262
NC_000913	1424040	1424045		6.828741
NC_000913	1424045	1424050		7.764929
NC_000913	1424050	1424055		8.598334
NC_000913	1424055	1424060		7.057233
NC_000913	1424060	1424065		5.686061
NC_000913	1424065	1424070		5.150557
NC_000913	1424070	1424075		4.858341
NC_000913	1424075	1424080		4.479405
NC_000913	1424080	1424085		3.617385
NC_000913	1424085	1424090		3.615097
NC_000913	1424090	1424095		3.259005
NC_000913	1424095	1424100		2.935260
NC_000913	1424100	1424105		3.502018
NC_000913	1424105	1424110		3.335644
NC_000913	1424110	1424115		3.416055
NC_000913	1424115	1424120		3.116097
NC_000913	1424120	1424125		2.485546
NC_000913	1424125	1424130		2.227626
NC_000913	1424130	1424135		2.213166
NC_000913	1424135	1424140		2.816114
NC_000913	1424140	1424145		3.981477
NC_000913	1424145	1424150		4.730675
NC_000913	1424150	1424155		4.457657
NC_000913	1424155	1424160		4.190708
NC_000913	1424160	1424165		3.378284
NC_000913	1424165	1424170		3.317688
NC_000913	1424170	1424175		3.748845
NC_000913	1424175	1424180		3.748718
NC_000913	1424180	1424185		3.211443
NC_000913	1424185	1424190		2.822563
NC_000913	1424190	1424195		2.732009
NC_000913	1424195	1424200		2.417612
NC_000913	1424200	1424205		1.819220
NC_000913	1424205	1424210		1.168551
NC_000913	1424210	1424215		0.923398
NC_000913	1424215	1424220		0.939546
NC_000913	1424220	1424225		1.049904
NC_000913	1424225	1424230		1.060763
NC_000913	1424230	1424235		1.106249
NC_000913	1424235	1424240		2.310260
NC_000913	1424240	1424245		2.262858
NC_000913	1424245	1424250		3.011062
NC_000913	1424250	1424255		2.566245
NC_000913	1424255	1424260		2.442620
NC_000913	1424260	1424265		2.226084
NC_000913	1424265	1424270		2.002517
NC_000913	1424270	1424275		2.091177
NC_000913	1424275	1424280		1.650637
NC_000913	1424280	1424285		1.387282
NC_000913	1424285	1424290		1.169453
NC_000913	1424290	1424295		1.232862
NC_000913	1424295	1424300		1.674496
NC_000913	1424300	1424305		0.563372
NC_000913	1424305	1424310		0.212694
NC_000913	1424310	1424315		0.155429
NC_000913	1424315	1424320		0.123324
NC_000913	1424320	1424325		0.122359
NC_000913	1424325	1424330		0.118278
NC_000913	1424330	1424335		0.215477
NC_000913	1424335	1424340		0.243991
NC_000913	1424340	1424345		0.387699
NC_000913	1424345	1424350		0.425251
NC_000913	1424350	1424355		1.214758
NC_000913	1424355	1424360		5.044366
NC_000913	1424360	1424365		5.131917
NC_000913	1424365	1424370		5.621309
NC_000913	1424370	1424375		3.577516
NC_000913	1424375	1424380		1.573390
NC_000913	1424380	1424385		1.144920
NC_000913	1424385	1424390		1.381036
NC_000913	1424390	1424395		1.210570
NC_000913	1424395	1424400		0.657044
NC_000913	1424400	1424405		0.736126
NC_000913	1424405	1424410		0.697664
NC_000913	1424410	1424415		0.725410
NC_000913	1424415	1424420		0.557462
NC_000913	1424420	1424425		0.389218
NC_000913	1424425	1424430		0.503170
NC_000913	1424430	1424435		0.445764
NC_000913	1424435	1424440		0.477079
NC_000913	1424440	1424445		0.429014
NC_000913	1424445	1424450		0.380633
NC_000913	1424450	1424455		0.512736
NC_000913	1424455	1424460		0.565620
NC_000913	1424460	1424465		0.912104
NC_000913	1424465	1424470		1.074877
NC_000913	1424470	1424475		1.338692
NC_000913	1424475	1424480		2.003731
NC_000913	1424480	1424485		2.526206
NC_000913	1424485	1424490		3.356011
NC_000913	1424490	1424495		2.542063
NC_000913	1424495	1424500		0.970340
NC_000913	1424500	1424505		0.526682
NC_000913	1424505	1424510		0.405615
NC_000913	1424510	1424515		0.417735
NC_000913	1424515	1424520		0.371123
NC_000913	1424520	1424525		0.348190
NC_000913	1424525	1424530		0.334193
NC_000913	1424530	1424535		0.326274
NC_000913	1424535	1424540		0.806080
NC_000913	1424540	1424545		1.285875
NC_000913	1424545	1424550		1.651284
NC_000913	1424550	1424555		1.858538
NC_000913	1424555	1424560		1.707402
NC_000913	1424560	1424565		4.758315
NC_000913	1424565	1424570		4.356660
NC_000913	1424570	1424575		4.174656
NC_000913	1424575	1424580		4.501895
NC_000913	1424580	1424585		3.248388
NC_000913	1424585	1424590		2.270307
NC_000913	1424590	1424595		2.206111
NC_000913	1424595	1424600		0.870492
NC_000913	1424600	1424605		2.790649
NC_000913	1424605	1424610		2.605293
NC_000913	1424610	1424615		2.747848
NC_000913	1424615	1424620		1.966583
NC_000913	1424620	1424625		2.848748
NC_000913	1424625	1424630		2.022315
NC_000913	1424630	1424635		1.201478
NC_000913	1424635	1424640		1.536830
NC_000913	1424640	1424645		1.440135
NC_000913	1424645	1424650		1.421664
NC_000913	1424650	1424655		1.408958
NC_000913	1424655	1424660		1.683805
NC_000913	1424660	1424665		1.599617
NC_000913	1424665	1424670		1.496395
NC_000913	1424670	1424675		3.196322
NC_000913	1424675	1424680		5.933816
NC_000913	1424680	1424685		6.114087
NC_000913	1424685	1424690		3.798744
NC_000913	1424690	1424695		3.252051
NC_000913	1424695	1424700		3.035352
NC_000913	1424700	1424705		3.433682
NC_000913	1424705	1424710		1.187884
NC_000913	1424710	1424715		0.830256
NC_000913	1424715	1424720		0.848069
NC_000913	1424720	1424725		0.930249
NC_000913	1424725	1424730		0.834559
NC_000913	1424730	1424735		0.852109
NC_000913	1424735	1424740		0.850635
NC_000913	1424740	1424745		1.215350
NC_000913	1424745	1424750		1.607816
NC_000913	1424750	1424755		1.589493
NC_000913	1424755	1424760		1.801394
NC_000913	1424760	1424765		2.271952
NC_000913	1424765	1424770		0.441430
NC_000913	1424770	1424775		0.305750
NC_000913	1424775	1424780		0.272985
NC_000913	1424780	1424785		0.293968
NC_000913	1424785	1424790		0.242768
NC_000913	1424790	1424795		0.345991
NC_000913	1424795	1424800		0.334748
NC_000913	1424800	1424805		0.548338
NC_000913	1424805	1424810		0.967381
NC_000913	1424810	1424815		1.415118
NC_000913	1424815	1424820		1.542337
NC_000913	1424820	1424825		1.879533
NC_000913	1424825	1424830		2.095754
NC_000913	1424830	1424835		2.367886
NC_000913	1424835	1424840		2.551918
NC_000913	1424840	1424845		2.310726
NC_000913	1424845	1424850		1.946075
NC_000913	1424850	1424855		1.833689
NC_000913	1424855	1424860		2.865751
NC_000913	1424860	1424865		2.498231
NC_000913	1424865	1424870		2.380937
NC_000913	1424870	1424875		1.902542
NC_000913	1424875	1424880		2.492641
NC_000913	1424880	1424885		2.586553
NC_000913	1424885	1424890		2.519194
NC_000913	1424890	1424895		1.347784
NC_000913	1424895	1424900		1.293939
NC_000913	1424900	1424905		1.517062
NC_000913	1424905	1424910		1.508987
NC_000913	1424910	1424915		1.561936
NC_000913	1424915	1424920		1.063809
NC_000913	1424920	1424925		1.012615
NC_000913	1424925	1424930		1.015431
NC_000913	1424930	1424935		1.611175
NC_000913	1424935	1424940		1.696794
NC_000913	1424940	1424945		1.663438
NC_000913	1424945	1424950		1.498341
NC_000913	1424950	1424955		1.846834
NC_000913	1424955	1424960		1.825205
NC_000913	1424960	1424965		2.536027
NC_000913	1424965	1424970		2.980514
NC_000913	1424970	1424975		2.778525
NC_000913	1424975	1424980		3.403120
NC_000913	1424980	1424985		4.107343
NC_000913	1424985	1424990		4.100776
NC_000913	1424990	1424995		3.964729
NC_000913	1424995	1425000		4.225822
NC_000913	1425000	1425005		5.964554
NC_000913	1425005	1425010		5.742761
NC_000913	1425010	1425015		5.423881
NC_000913	1425015	1425020		5.755318
NC_000913	1425020	1425025		6.702532
NC_000913	1425025	1425030		7.034107
NC_000913	1425030	1425035		6.336441
NC_000913	1425035	1425040		3.998008
NC_000913	1425040	1425045		3.888412
NC_000913	1425045	1425050		3.296020
NC_000913	1425050	1425055		3.919920
NC_000913	1425055	1425060		5.088707
NC_000913	1425060	1425065		4.811695
NC_000913	1425065	1425070		4.393538
NC_000913	1425070	1425075		4.508189
NC_000913	1425075	1425080		4.390868
NC_000913	1425080	1425085		4.260129
NC_000913	1425085	1425090		4.839200
NC_000913	1425090	1425095		4.724095
NC_000913	1425095	1425100		2.004459
NC_000913	1425100	1425105		1.586937
NC_000913	1425105	1425110		1.050439
NC_000913	1425110	1425115		0.690901
NC_000913	1425115	1425120		0.700637
NC_000913	1425120	1425125		0.677133
NC_000913	1425125	1425130		0.685280
NC_000913	1425130	1425135		0.917625
NC_000913	1425135	1425140		1.377280
NC_000913	1425140	1425145		3.200420
NC_000913	1425145	1425150		4.375190
NC_000913	1425150	1425155		3.200480
NC_000913	1425155	1425160		3.136023
NC_000913	1425160	1425165		3.379276
NC_000913	1425165	1425170		2.794247
NC_000913	1425170	1425175		2.622094
NC_000913	1425175	1425180		2.413159
NC_000913	1425180	1425185		2.457744
NC_000913	1425185	1425190		2.149531
NC_000913	1425190	1425195		2.230078
NC_000913	1425195	1425200		2.267117
NC_000913	1425200	1425205		2.784733
NC_000913	1425205	1425210		2.843298
NC_000913	1425210	1425215		3.254456
NC_000913	1425215	1425220		3.364617
NC_000913	1425220	1425225		3.855063
NC_000913	1425225	1425230		3.802733
NC_000913	1425230	1425235		3.982056
NC_000913	1425235	1425240		3.731218
NC_000913	1425240	1425245		4.889165
NC_000913	1425245	1425250		4.401669
NC_000913	1425250	1425255		4.122011
NC_000913	1425255	1425260		3.491983
NC_000913	1425260	1425265		2.629702
NC_000913	1425265	1425270		2.175052
NC_000913	1425270	1425275		2.245194
NC_000913	1425275	1425280		1.403481
NC_000913	1425280	1425285		1.154683
NC_000913	1425285	1425290		1.092405
NC_000913	1425290	1425295		0.980867
NC_000913	1425295	1425300		0.835908
NC_000913	1425300	1425305		0.604618
NC_000913	1425305	1425310		0.502690
NC_000913	1425310	1425315		0.302556
NC_000913	1425315	1425320		0.172324
NC_000913	1425320	1425325		0.120102
NC_000913	1425325	1425330		0.083334
NC_000913	1425330	1425335		0.096970
NC_000913	1425335	1425340		0.082726
NC_000913	1425340	1425345		0.076962
NC_000913	1425345	1425350		0.068083
NC_000913	1425350	1425355		0.062259
NC_000913	1425355	1425360		0.065956
NC_000913	1425360	1425365		0.188138
NC_000913	1425365	1425370		0.111636
NC_000913	1425370	1425375		0.138432
NC_000913	1425375	1425380		0.172809
NC_000913	1425380	1425385		0.186335
NC_000913	1425385	1425390		0.197728
NC_000913	1425390	1425395		0.202171
NC_000913	1425395	1425400		0.230012
NC_000913	1425400	1425405		0.309186
NC_000913	1425405	1425410		0.341679
NC_000913	1425410	1425415		0.457127
NC_000913	1425415	1425420		0.495993
NC_000913	1425420	1425425		0.446975
NC_000913	1425425	1425430		0.267274
NC_000913	1425430	1425435		0.233767
NC_000913	1425435	1425440		0.197815
NC_000913	1425440	1425445		0.181662
NC_000913	1425445	1425450		0.148800
NC_000913	1425450	1425455		0.137957
NC_000913	1425455	1425460		0.130386
NC_000913	1425460	1425465		0.144037
NC_000913	1425465	1425470		0.177799
NC_000913	1425470	1425475		0.201911
NC_000913	1425475	1425480		0.208091
NC_000913	1425480	1425485		0.273470
NC_000913	1425485	1425490		0.634321
NC_000913	1425490	1425495		0.654118
NC_000913	1425495	1425500		0.634145
NC_000913	1425500	1425505		0.648581
NC_000913	1425505	1425510		0.849550
NC_000913	1425510	1425515		0.780162
NC_000913	1425515	1425520		0.842419
NC_000913	1425520	1425525		0.378966
NC_000913	1425525	1425530		0.374508
NC_000913	1425530	1425535		0.337885
NC_000913	1425535	1425540		0.314099
NC_000913	1425540	1425545		0.346694
NC_000913	1425545	1425550		0.241230
NC_000913	1425550	1425555		0.204848
NC_000913	1425555	1425560		0.292067
NC_000913	1425560	1425565		0.770315
NC_000913	1425565	1425570		0.619300
NC_000913	1425570	1425575		0.777484
NC_000913	1425575	1425580		0.772922
NC_000913	1425580	1425585		0.903860
NC_000913	1425585	1425590		1.162632
NC_000913	1425590	1425595		0.678613
NC_000913	1425595	1425600		0.542060
NC_000913	1425600	1425605		0.571752
NC_000913	1425605	1425610		0.574241
NC_000913	1425610	1425615		0.372718
NC_000913	1425615	1425620		0.369626
NC_000913	1425620	1425625		0.394289
NC_000913	1425625	1425630		0.368155
NC_000913	1425630	1425635		0.351978
NC_000913	1425635	1425640		0.804560
NC_000913	1425640	1425645		1.163045
NC_000913	1425645	1425650		1.328114
NC_000913	1425650	1425655		1.497173
NC_000913	1425655	1425660		1.268362
NC_000913	1425660	1425665		1.595342
NC_000913	1425665	1425670		1.271117
NC_000913	1425670	1425675		0.725813
NC_000913	1425675	1425680		0.494072
NC_000913	1425680	1425685		0.569025
NC_000913	1425685	1425690		0.233855
NC_000913	1425690	1425695		0.196435
NC_000913	1425695	1425700		0.113597
NC_000913	1425700	1425705		0.130402
NC_000913	1425705	1425710		0.121436
NC_000913	1425710	1425715		0.129691
NC_000913	1425715	1425720		0.093613
NC_000913	1425720	1425725		0.164897
NC_000913	1425725	1425730		0.261845
NC_000913	1425730	1425735		0.417063
NC_000913	1425735	1425740		0.543922
NC_000913	1425740	1425745		0.522015
NC_000913	1425745	1425750		0.465051
NC_000913	1425750	1425755		0.740380
NC_000913	1425755	1425760		0.490064
NC_000913	1425760	1425765		1.655639
NC_000913	1425765	1425770		2.293992
NC_000913	1425770	1425775		2.998327
NC_000913	1425775	1425780		1.466229
NC_000913	1425780	1425785		0.460240
NC_000913	1425785	1425790		0.378866
NC_000913	1425790	1425795		0.346176
NC_000913	1425795	1425800		0.310392
NC_000913	1425800	1425805		0.273983
NC_000913	1425805	1425810		0.248291
NC_000913	1425810	1425815		0.194569
NC_000913	1425815	1425820		0.264659
NC_000913	1425820	1425825		0.521035
NC_000913	1425825	1425830		0.687617
NC_000913	1425830	1425835		1.260625
NC_000913	1425835	1425840		1.290250
NC_000913	1425840	1425845		1.330756
NC_000913	1425845	1425850		1.362217
NC_000913	1425850	1425855		1.100539
NC_000913	1425855	1425860		0.699026
NC_000913	1425860	1425865		0.559451
NC_000913	1425865	1425870		0.550972
NC_000913	1425870	1425875		0.558276
NC_000913	1425875	1425880		0.575570
NC_000913	1425880	1425885		0.565845
NC_000913	1425885	1425890		0.397300
NC_000913	1425890	1425895		0.272239
NC_000913	1425895	1425900		0.309625
NC_000913	1425900	1425905		0.167448
NC_000913	1425905	1425910		0.109941
NC_000913	1425910	1425915		0.090238
NC_000913	1425915	1425920		0.042689
NC_000913	1425920	1425925		0.024110
NC_000913	1425925	1425930		0.014202
NC_000913	1425930	1425935		0.010874
NC_000913	1425935	1425940		0.007987
NC_000913	1425940	1425945		0.006776
NC_000913	1425945	1425950		0.005217
NC_000913	1425950	1425955		0.004496
NC_000913	1425955	1425960		0.002135
NC_000913	1425960	1425965		0.002311
NC_000913	1425965	1425970		0.003174
NC_000913	1425970	1425975		0.002154
NC_000913	1425975	1425980		0.003810
NC_000913	1425980	1425985		0.005705
NC_000913	1425985	1425990		0.009080
NC_000913	1425990	1425995		0.008710
NC_000913	1425995	1426000		0.014678
NC_000913	1426000	1426005		0.036016
NC_000913	1426005	1426010		0.040104
NC_000913	1426010	1426015		0.036418
NC_000913	1426015	1426020		0.033998
NC_000913	1426020	1426025		0.036432
NC_000913	1426025	1426030		0.062438
NC_000913	1426030	1426035		0.104352
NC_000913	1426035	1426040		0.097122
NC_000913	1426040	1426045		0.155435
NC_000913	1426045	1426050		0.171169
NC_000913	1426050	1426055		0.139137
NC_000913	1426055	1426060		0.195718
NC_000913	1426060	1426065		0.174913
NC_000913	1426065	1426070		0.280126
NC_000913	1426070	1426075		0.246684
NC_000913	1426075	1426080		0.200031
NC_000913	1426080	1426085		0.236137
NC_000913	1426085	1426090		0.217878
NC_000913	1426090	1426095		0.299995
NC_000913	1426095	1426100		0.583160
NC_000913	1426100	1426105		0.513264
NC_000913	1426105	1426110		0.671772
NC_000913	1426110	1426115		0.678079
NC_000913	1426115	1426120		1.531754
NC_000913	1426120	1426125		2.444326
NC_000913	1426125	1426130		1.009777
NC_000913	1426130	1426135		0.999087
NC_000913	1426135	1426140		0.872836
NC_000913	1426140	1426145		0.571451
NC_000913	1426145	1426150		0.543854
NC_000913	1426150	1426155		0.481262
NC_000913	1426155	1426160		0.555098
NC_000913	1426160	1426165		0.585757
NC_000913	1426165	1426170		0.585789
NC_000913	1426170	1426175		0.930345
NC_000913	1426175	1426180		1.118525
NC_000913	1426180	1426185		1.350518
NC_000913	1426185	1426190		3.263218
NC_000913	1426190	1426195		3.120512
NC_000913	1426195	1426200		2.264800
NC_000913	1426200	1426205		1.145596
NC_000913	1426205	1426210		0.762566
NC_000913	1426210	1426215		0.625768
NC_000913	1426215	1426220		0.535800
NC_000913	1426220	1426225		0.510320
NC_000913	1426225	1426230		0.519453
NC_000913	1426230	1426235		0.835349
NC_000913	1426235	1426240		0.768973
NC_000913	1426240	1426245		0.655450
NC_000913	1426245	1426250		0.857957
NC_000913	1426250	1426255		0.777877
NC_000913	1426255	1426260		0.701820
NC_000913	1426260	1426265		1.081105
NC_000913	1426265	1426270		1.284416
NC_000913	1426270	1426275		1.346808
NC_000913	1426275	1426280		1.294880
NC_000913	1426280	1426285		1.374359
NC_000913	1426285	1426290		1.966955
NC_000913	1426290	1426295		2.265012
NC_000913	1426295	1426300		2.316561
NC_000913	1426300	1426305		2.312817
NC_000913	1426305	1426310		2.537739
NC_000913	1426310	1426315		3.488310
NC_000913	1426315	1426320		3.742370
NC_000913	1426320	1426325		3.392621
NC_000913	1426325	1426330		2.361929
NC_000913	1426330	1426335		2.271320
NC_000913	1426335	1426340		2.047477
NC_000913	1426340	1426345		0.511028
NC_000913	1426345	1426350		0.293168
NC_000913	1426350	1426355		0.223628
NC_000913	1426355	1426360		0.192896
NC_000913	1426360	1426365		0.174624
NC_000913	1426365	1426370		0.178062
NC_000913	1426370	1426375		0.194555
NC_000913	1426375	1426380		0.210863
NC_000913	1426380	1426385		0.688648
NC_000913	1426385	1426390		0.959449
NC_000913	1426390	1426395		1.651516
NC_000913	1426395	1426400		1.510529
NC_000913	1426400	1426405		0.676708
NC_000913	1426405	1426410		0.464525
NC_000913	1426410	1426415		0.402368
NC_000913	1426415	1426420		0.382310
NC_000913	1426420	1426425		0.402766
NC_000913	1426425	1426430		0.369252
NC_000913	1426430	1426435		0.360911
NC_000913	1426435	1426440		1.489417
NC_000913	1426440	1426445		1.266140
NC_000913	1426445	1426450		1.553117
NC_000913	1426450	1426455		1.441647
NC_000913	1426455	1426460		0.801448
NC_000913	1426460	1426465		0.629618
NC_000913	1426465	1426470		0.522143
NC_000913	1426470	1426475		0.530219
NC_000913	1426475	1426480		0.524639
NC_000913	1426480	1426485		1.428867
NC_000913	1426485	1426490		1.866619
NC_000913	1426490	1426495		1.898668
NC_000913	1426495	1426500		0.983533
NC_000913	1426500	1426505		0.920309
NC_000913	1426505	1426510		0.874529
NC_000913	1426510	1426515		0.844875
NC_000913	1426515	1426520		0.779787
NC_000913	1426520	1426525		0.791380
NC_000913	1426525	1426530		0.908949
NC_000913	1426530	1426535		0.887218
NC_000913	1426535	1426540		1.593170
NC_000913	1426540	1426545		0.856901
NC_000913	1426545	1426550		0.820811
NC_000913	1426550	1426555		0.845461
NC_000913	1426555	1426560		0.852953
NC_000913	1426560	1426565		0.874714
NC_000913	1426565	1426570		0.793389
NC_000913	1426570	1426575		1.681620
NC_000913	1426575	1426580		1.559462
NC_000913	1426580	1426585		1.647791
NC_000913	1426585	1426590		1.695579
NC_000913	1426590	1426595		1.722311
NC_000913	1426595	1426600		1.807840
NC_000913	1426600	1426605		1.726942
NC_000913	1426605	1426610		1.344008
NC_000913	1426610	1426615		1.061796
NC_000913	1426615	1426620		1.130903
NC_000913	1426620	1426625		1.163545
NC_000913	1426625	1426630		1.111445
NC_000913	1426630	1426635		0.987970
NC_000913	1426635	1426640		0.782124
NC_000913	1426640	1426645		0.380745
NC_000913	1426645	1426650		0.070987
NC_000913	1426650	1426655		0.043279
NC_000913	1426655	1426660		0.025828
NC_000913	1426660	1426665		0.020591
NC_000913	1426665	1426670		0.010314
NC_000913	1426670	1426675		0.008020
NC_000913	1426675	1426680		0.008556
NC_000913	1426680	1426685		0.009116
NC_000913	1426685	1426690		0.009867
NC_000913	1426690	1426695		0.005457
NC_000913	1426695	1426700		0.005437
NC_000913	1426700	1426705		0.005795
NC_000913	1426705	1426710		0.106792
NC_000913	1426710	1426715		0.152428
NC_000913	1426715	1426720		0.285122
NC_000913	1426720	1426725		0.302624
NC_000913	1426725	1426730		0.618705
NC_000913	1426730	1426735		0.266794
NC_000913	1426735	1426740		0.242706
NC_000913	1426740	1426745		0.518538
NC_000913	1426745	1426750		0.548917
NC_000913	1426750	1426755		0.577105
NC_000913	1426755	1426760		0.618734
NC_000913	1426760	1426765		0.383815
NC_000913	1426765	1426770		0.366406
NC_000913	1426770	1426775		0.281787
NC_000913	1426775	1426780		0.289663
NC_000913	1426780	1426785		0.214602
NC_000913	1426785	1426790		0.170156
NC_000913	1426790	1426795		0.160264
NC_000913	1426795	1426800		0.158777
NC_000913	1426800	1426805		0.127383
NC_000913	1426805	1426810		0.070666
NC_000913	1426810	1426815		0.069010
NC_000913	1426815	1426820		0.055618
NC_000913	1426820	1426825		0.049467
NC_000913	1426825	1426830		0.045206
NC_000913	1426830	1426835		0.046326
NC_000913	1426835	1426840		0.040244
NC_000913	1426840	1426845		0.033192
NC_000913	1426845	1426850		0.019618
NC_000913	1426850	1426855		0.025459
NC_000913	1426855	1426860		0.020254
NC_000913	1426860	1426865		0.021637
NC_000913	1426865	1426870		0.044022
NC_000913	1426870	1426875		0.020476
NC_000913	1426875	1426880		0.011573
NC_000913	1426880	1426885		0.002441
NC_000913	1426885	1426890		0.001840
NC_000913	1426890	1426895		0.001765
NC_000913	1426895	1426900		0.001813
NC_000913	1426900	1426905		0.001668
NC_000913	1426905	1426910		0.001130
NC_000913	1426910	1426915		0.001359
NC_000913	1426915	1426920		0.001448
NC_000913	1426920	1426925		0.001566
NC_000913	1426925	1426930		0.002580
NC_000913	1426930	1426935		0.001867
NC_000913	1426935	1426940		0.001798
NC_000913	1426940	1426945		0.001070
NC_000913	1426945	1426950		0.001522
NC_000913	1426950	1426955		0.001045
NC_000913	1426955	1426960		0.000892
NC_000913	1426960	1426965		0.000726
NC_000913	1426965	1426970		0.000704
NC_000913	1426970	1426975		0.000717
NC_000913	1426975	1426980		0.000819
NC_000913	1426980	1426985		0.001040
NC_000913	1426985	1426990		0.001465
NC_000913	1426990	1426995		0.001182
NC_000913	1426995	1427000		0.001267
NC_000913	1427000	1427005		0.001002
NC_000913	1427005	1427010		0.000474
NC_000913	1427010	1427015		0.000406
NC_000913	1427015	1427020		0.000442
NC_000913	1427020	1427025		0.000752
NC_000913	1427025	1427030		0.000721
NC_000913	1427030	1427035		0.000780
NC_000913	1427035	1427040		0.000992
NC_000913	1427040	1427045		0.001234
NC_000913	1427045	1427050		0.001610
NC_000913	1427050	1427055		0.002268
NC_000913	1427055	1427060		0.003070
NC_000913	1427060	1427065		0.030557
NC_000913	1427065	1427070		0.040982
NC_000913	1427070	1427075		0.036466
NC_000913	1427075	1427080		0.053464
NC_000913	1427080	1427085		0.058563
NC_000913	1427085	1427090		0.060510
NC_000913	1427090	1427095		0.097369
NC_000913	1427095	1427100		0.066167
NC_000913	1427100	1427105		0.097115
NC_000913	1427105	1427110		0.064800
NC_000913	1427110	1427115		0.082419
NC_000913	1427115	1427120		0.100300
NC_000913	1427120	1427125		0.088058
NC_000913	1427125	1427130		0.177527
NC_000913	1427130	1427135		0.183656
NC_000913	1427135	1427140		0.283323
NC_000913	1427140	1427145		0.485585
NC_000913	1427145	1427150		0.507506
NC_000913	1427150	1427155		0.685054
NC_000913	1427155	1427160		0.611821
NC_000913	1427160	1427165		0.737316
NC_000913	1427165	1427170		0.621766
NC_000913	1427170	1427175		0.658870
NC_000913	1427175	1427180		0.718363
NC_000913	1427180	1427185		0.792218
NC_000913	1427185	1427190		0.611696
NC_000913	1427190	1427195		0.708799
NC_000913	1427195	1427200		0.669174
NC_000913	1427200	1427205		0.543591
NC_000913	1427205	1427210		0.432704
NC_000913	1427210	1427215		0.239137
NC_000913	1427215	1427220		0.181552
NC_000913	1427220	1427225		0.180088
NC_000913	1427225	1427230		0.189816
NC_000913	1427230	1427235		0.176243
NC_000913	1427235	1427240		0.210789
NC_000913	1427240	1427245		0.209551
NC_000913	1427245	1427250		0.248328
NC_000913	1427250	1427255		0.629586
NC_000913	1427255	1427260		0.526896
NC_000913	1427260	1427265		0.387803
NC_000913	1427265	1427270		0.397016
NC_000913	1427270	1427275		0.616310
NC_000913	1427275	1427280		0.486229
NC_000913	1427280	1427285		0.547589
NC_000913	1427285	1427290		0.334704
NC_000913	1427290	1427295		0.341745
NC_000913	1427295	1427300		0.395449
NC_000913	1427300	1427305		0.255747
NC_000913	1427305	1427310		0.358287
NC_000913	1427310	1427315		0.566814
NC_000913	1427315	1427320		1.001945
NC_000913	1427320	1427325		0.937524
NC_000913	1427325	1427330		1.317632
NC_000913	1427330	1427335		1.251514
NC_000913	1427335	1427340		1.346467
NC_000913	1427340	1427345		1.555777
NC_000913	1427345	1427350		1.571459
NC_000913	1427350	1427355		1.666256
NC_000913	1427355	1427360		1.799383
NC_000913	1427360	1427365		2.115523
NC_000913	1427365	1427370		2.061185
NC_000913	1427370	1427375		2.976167
NC_000913	1427375	1427380		1.928364
NC_000913	1427380	1427385		1.790751
NC_000913	1427385	1427390		1.827483
NC_000913	1427390	1427395		1.699222
NC_000913	1427395	1427400		1.223214
NC_000913	1427400	1427405		1.097482
NC_000913	1427405	1427410		1.132260
NC_000913	1427410	1427415		1.320249
NC_000913	1427415	1427420		1.244366
NC_000913	1427420	1427425		1.294491
NC_000913	1427425	1427430		1.101960
NC_000913	1427430	1427435		1.155599
NC_000913	1427435	1427440		1.411424
NC_000913	1427440	1427445		1.035975
NC_000913	1427445	1427450		1.062607
NC_000913	1427450	1427455		0.766948
NC_000913	1427455	1427460		0.619371
NC_000913	1427460	1427465		0.566585
NC_000913	1427465	1427470		0.492046
NC_000913	1427470	1427475		0.439754
NC_000913	1427475	1427480		0.401482
NC_000913	1427480	1427485		0.327356
NC_000913	1427485	1427490		0.295420
NC_000913	1427490	1427495		0.271889
NC_000913	1427495	1427500		0.309235
NC_000913	1427500	1427505		0.274895
NC_000913	1427505	1427510		0.599902
NC_000913	1427510	1427515		0.787735
NC_000913	1427515	1427520		0.601487
NC_000913	1427520	1427525		0.436529
NC_000913	1427525	1427530		0.441232
NC_000913	1427530	1427535		0.490264
NC_000913	1427535	1427540		0.472052
NC_000913	1427540	1427545		0.433272
NC_000913	1427545	1427550		0.537393
NC_000913	1427550	1427555		0.530344
NC_000913	1427555	1427560		0.747096
NC_000913	1427560	1427565		0.991639
NC_000913	1427565	1427570		1.021120
NC_000913	1427570	1427575		1.155779
NC_000913	1427575	1427580		1.233647
NC_000913	1427580	1427585		1.199848
NC_000913	1427585	1427590		1.299890
NC_000913	1427590	1427595		1.041094
NC_000913	1427595	1427600		1.069190
NC_000913	1427600	1427605		1.003965
NC_000913	1427605	1427610		1.076168
NC_000913	1427610	1427615		2.029550
NC_000913	1427615	1427620		0.225440
NC_000913	1427620	1427625		0.179990
NC_000913	1427625	1427630		0.243722
NC_000913	1427630	1427635		0.279439
NC_000913	1427635	1427640		0.236247
NC_000913	1427640	1427645		0.250765
NC_000913	1427645	1427650		0.679668
NC_000913	1427650	1427655		0.057223
NC_000913	1427655	1427660		0.050406
NC_000913	1427660	1427665		0.066849
NC_000913	1427665	1427670		0.121421
NC_000913	1427670	1427675		0.124088
NC_000913	1427675	1427680		0.127022
NC_000913	1427680	1427685		0.137472
NC_000913	1427685	1427690		0.153920
NC_000913	1427690	1427695		0.277872
NC_000913	1427695	1427700		0.501524
NC_000913	1427700	1427705		1.071336
NC_000913	1427705	1427710		0.860462
NC_000913	1427710	1427715		0.557831
NC_000913	1427715	1427720		0.532929
NC_000913	1427720	1427725		0.486354
NC_000913	1427725	1427730		0.511130
NC_000913	1427730	1427735		0.457170
NC_000913	1427735	1427740		0.619876
NC_000913	1427740	1427745		0.691447
NC_000913	1427745	1427750		0.682611
NC_000913	1427750	1427755		0.845593
NC_000913	1427755	1427760		1.241420
NC_000913	1427760	1427765		0.834858
NC_000913	1427765	1427770		0.550242
NC_000913	1427770	1427775		0.490935
NC_000913	1427775	1427780		0.463242
NC_000913	1427780	1427785		0.294514
NC_000913	1427785	1427790		0.255637
NC_000913	1427790	1427795		0.257719
NC_000913	1427795	1427800		0.226044
NC_000913	1427800	1427805		0.213895
NC_000913	1427805	1427810		0.530953
NC_000913	1427810	1427815		0.276950
NC_000913	1427815	1427820		0.166018
NC_000913	1427820	1427825		0.158233
NC_000913	1427825	1427830		0.170585
NC_000913	1427830	1427835		0.021531
NC_000913	1427835	1427840		0.012788
NC_000913	1427840	1427845		0.009534
NC_000913	1427845	1427850		0.008541
NC_000913	1427850	1427855		0.065165
NC_000913	1427855	1427860		0.005450
NC_000913	1427860	1427865		0.017190
NC_000913	1427865	1427870		0.016380
NC_000913	1427870	1427875		0.022136
NC_000913	1427875	1427880		0.044805
NC_000913	1427880	1427885		0.157641
NC_000913	1427885	1427890		0.102356
NC_000913	1427890	1427895		0.025804
NC_000913	1427895	1427900		0.006807
NC_000913	1427900	1427905		0.006301
NC_000913	1427905	1427910		0.005323
NC_000913	1427910	1427915		0.006016
NC_000913	1427915	1427920		0.003904
NC_000913	1427920	1427925		0.003737
NC_000913	1427925	1427930		0.010265
NC_000913	1427930	1427935		0.040297
NC_000913	1427935	1427940		0.087423
NC_000913	1427940	1427945		0.003195
NC_000913	1427945	1427950		0.006336
NC_000913	1427950	1427955		0.007629
NC_000913	1427955	1427960		0.028162
NC_000913	1427960	1427965		0.087047
NC_000913	1427965	1427970		0.098387
NC_000913	1427970	1427975		0.064885
NC_000913	1427975	1427980		0.077102
NC_000913	1427980	1427985		0.095804
NC_000913	1427985	1427990		0.093071
NC_000913	1427990	1427995		0.055884
NC_000913	1427995	1428000		0.063780
NC_000913	1428000	1428005		0.068260
NC_000913	1428005	1428010		0.078257
NC_000913	1428010	1428015		0.080047
NC_000913	1428015	1428020		0.029577
NC_000913	1428020	1428025		0.257838
NC_000913	1428025	1428030		0.196526
NC_000913	1428030	1428035		0.125396
NC_000913	1428035	1428040		0.078108
NC_000913	1428040	1428045		0.084668
NC_000913	1428045	1428050		0.083689
NC_000913	1428050	1428055		0.113118
NC_000913	1428055	1428060		0.166142
NC_000913	1428060	1428065		0.204562
NC_000913	1428065	1428070		0.230151
NC_000913	1428070	1428075		0.259621
NC_000913	1428075	1428080		0.369715
NC_000913	1428080	1428085		0.337228
NC_000913	1428085	1428090		0.544397
NC_000913	1428090	1428095		0.477224
NC_000913	1428095	1428100		0.075603
NC_000913	1428100	1428105		0.018750
NC_000913	1428105	1428110		0.001364
NC_000913	1428110	1428115		0.002214
NC_000913	1428115	1428120		0.020242
NC_000913	1428120	1428125		0.061430
NC_000913	1428125	1428130		0.181906
NC_000913	1428130	1428135		0.144274
NC_000913	1428135	1428140		0.289479
NC_000913	1428140	1428145		0.516906
NC_000913	1428145	1428150		0.469214
NC_000913	1428150	1428155		0.529433
NC_000913	1428155	1428160		0.204975
NC_000913	1428160	1428165		0.405676
NC_000913	1428165	1428170		1.131940
NC_000913	1428170	1428175		1.389420
NC_000913	1428175	1428180		2.510647
NC_000913	1428180	1428185		0.120660
NC_000913	1428185	1428190		0.097522
NC_000913	1428190	1428195		0.147590
NC_000913	1428195	1428200		0.137080
NC_000913	1428200	1428205		2.275836
NC_000913	1428205	1428210		2.375338
NC_000913	1428210	1428215		2.179953
NC_000913	1428215	1428220		2.095212
NC_000913	1428220	1428225		2.102032
NC_000913	1428225	1428230		1.389347
NC_000913	1428230	1428235		1.919978
NC_000913	1428235	1428240		1.926617
NC_000913	1428240	1428245		0.896416
NC_000913	1428245	1428250		0.951683
NC_000913	1428250	1428255		0.761394
NC_000913	1428255	1428260		0.739531
NC_000913	1428260	1428265		0.593826
NC_000913	1428265	1428270		0.524633
NC_000913	1428270	1428275		0.433361
NC_000913	1428275	1428280		0.340269
NC_000913	1428280	1428285		0.372932
NC_000913	1428285	1428290		0.341772
NC_000913	1428290	1428295		0.331774
NC_000913	1428295	1428300		0.431533
NC_000913	1428300	1428305		0.355377
NC_000913	1428305	1428310		0.322083
NC_000913	1428310	1428315		0.221446
NC_000913	1428315	1428320		0.224725
NC_000913	1428320	1428325		0.290958
NC_000913	1428325	1428330		0.438792
NC_000913	1428330	1428335		0.421075
NC_000913	1428335	1428340		0.444403
NC_000913	1428340	1428345		0.468983
NC_000913	1428345	1428350		0.446169
NC_000913	1428350	1428355		0.735119
NC_000913	1428355	1428360		0.419824
NC_000913	1428360	1428365		0.336934
NC_000913	1428365	1428370		0.096534
NC_000913	1428370	1428375		0.018273
NC_000913	1428375	1428380		0.016766
NC_000913	1428380	1428385		0.012181
NC_000913	1428385	1428390		0.014686
NC_000913	1428390	1428395		0.013968
NC_000913	1428395	1428400		0.018797
NC_000913	1428400	1428405		0.025852
NC_000913	1428405	1428410		0.047403
NC_000913	1428410	1428415		0.063675
NC_000913	1428415	1428420		0.044031
NC_000913	1428420	1428425		0.041388
NC_000913	1428425	1428430		0.066355
NC_000913	1428430	1428435		0.078032
NC_000913	1428435	1428440		0.107515
NC_000913	1428440	1428445		0.204555
NC_000913	1428445	1428450		0.571213
NC_000913	1428450	1428455		0.875093
NC_000913	1428455	1428460		0.687201
NC_000913	1428460	1428465		0.516119
NC_000913	1428465	1428470		0.299155
NC_000913	1428470	1428475		0.361533
NC_000913	1428475	1428480		0.298847
NC_000913	1428480	1428485		0.205079
NC_000913	1428485	1428490		0.147482
NC_000913	1428490	1428495		0.197221
NC_000913	1428495	1428500		0.223066
NC_000913	1428500	1428505		0.208964
NC_000913	1428505	1428510		0.192571
NC_000913	1428510	1428515		0.194291
NC_000913	1428515	1428520		0.277169
NC_000913	1428520	1428525		0.413703
NC_000913	1428525	1428530		0.547312
NC_000913	1428530	1428535		0.591049
NC_000913	1428535	1428540		0.644050
NC_000913	1428540	1428545		0.559304
NC_000913	1428545	1428550		0.314227
NC_000913	1428550	1428555		0.270348
NC_000913	1428555	1428560		0.282372
NC_000913	1428560	1428565		0.165706
NC_000913	1428565	1428570		0.103187
NC_000913	1428570	1428575		0.092252
NC_000913	1428575	1428580		0.134064
NC_000913	1428580	1428585		0.178958
NC_000913	1428585	1428590		0.214431
NC_000913	1428590	1428595		0.425010
NC_000913	1428595	1428600		0.464782
NC_000913	1428600	1428605		0.424852
NC_000913	1428605	1428610		0.500015
NC_000913	1428610	1428615		0.515603
NC_000913	1428615	1428620		0.489149
NC_000913	1428620	1428625		0.635376
NC_000913	1428625	1428630		0.521925
NC_000913	1428630	1428635		0.482390
NC_000913	1428635	1428640		0.496436
NC_000913	1428640	1428645		0.415104
NC_000913	1428645	1428650		0.399070
NC_000913	1428650	1428655		0.257762
NC_000913	1428655	1428660		0.187706
NC_000913	1428660	1428665		0.149330
NC_000913	1428665	1428670		0.160040
NC_000913	1428670	1428675		0.205901
NC_000913	1428675	1428680		0.208912
NC_000913	1428680	1428685		0.195922
NC_000913	1428685	1428690		0.214980
NC_000913	1428690	1428695		0.202158
NC_000913	1428695	1428700		0.328219
NC_000913	1428700	1428705		0.242412
NC_000913	1428705	1428710		0.222000
NC_000913	1428710	1428715		0.169591
NC_000913	1428715	1428720		0.123191
NC_000913	1428720	1428725		0.141276
NC_000913	1428725	1428730		0.144776
NC_000913	1428730	1428735		0.088319
NC_000913	1428735	1428740		0.085013
NC_000913	1428740	1428745		0.081450
NC_000913	1428745	1428750		0.081403
NC_000913	1428750	1428755		0.084709
NC_000913	1428755	1428760		0.076215
NC_000913	1428760	1428765		0.108906
NC_000913	1428765	1428770		0.142260
NC_000913	1428770	1428775		0.318722
NC_000913	1428775	1428780		0.406888
NC_000913	1428780	1428785		0.496835
NC_000913	1428785	1428790		0.434086
NC_000913	1428790	1428795		0.543435
NC_000913	1428795	1428800		0.505900
NC_000913	1428800	1428805		0.446067
NC_000913	1428805	1428810		0.349576
NC_000913	1428810	1428815		0.297955
NC_000913	1428815	1428820		0.340844
NC_000913	1428820	1428825		0.355446
NC_000913	1428825	1428830		0.517659
NC_000913	1428830	1428835		0.868778
NC_000913	1428835	1428840		0.909912
NC_000913	1428840	1428845		0.816067
NC_000913	1428845	1428850		0.711928
NC_000913	1428850	1428855		0.473111
NC_000913	1428855	1428860		0.359443
NC_000913	1428860	1428865		0.349981
NC_000913	1428865	1428870		0.361698
NC_000913	1428870	1428875		0.368449
NC_000913	1428875	1428880		0.388035
NC_000913	1428880	1428885		0.599542
NC_000913	1428885	1428890		0.817185
NC_000913	1428890	1428895		0.797533
NC_000913	1428895	1428900		1.477401
NC_000913	1428900	1428905		1.612585
NC_000913	1428905	1428910		2.050403
NC_000913	1428910	1428915		0.922951
NC_000913	1428915	1428920		0.348715
NC_000913	1428920	1428925		0.083904
NC_000913	1428925	1428930		0.068996
NC_000913	1428930	1428935		0.058498
NC_000913	1428935	1428940		0.051416
NC_000913	1428940	1428945		0.048645
NC_000913	1428945	1428950		0.052520
NC_000913	1428950	1428955		0.073178
NC_000913	1428955	1428960		0.121790
NC_000913	1428960	1428965		0.204533
NC_000913	1428965	1428970		0.268985
NC_000913	1428970	1428975		0.436316
NC_000913	1428975	1428980		2.697854
NC_000913	1428980	1428985		1.915198
NC_000913	1428985	1428990		1.757185
NC_000913	1428990	1428995		1.335439
NC_000913	1428995	1429000		1.381038
NC_000913	1429000	1429005		0.914123
NC_000913	1429005	1429010		0.697995
NC_000913	1429010	1429015		0.129708
NC_000913	1429015	1429020		0.075454
NC_000913	1429020	1429025		0.084488
NC_000913	1429025	1429030		0.077893
NC_000913	1429030	1429035		0.078311
NC_000913	1429035	1429040		0.169010
NC_000913	1429040	1429045		0.369993
NC_000913	1429045	1429050		1.124194
NC_000913	1429050	1429055		0.819218
NC_000913	1429055	1429060		1.023538
NC_000913	1429060	1429065		1.026383
NC_000913	1429065	1429070		1.047497
NC_000913	1429070	1429075		0.850816
NC_000913	1429075	1429080		0.401352
NC_000913	1429080	1429085		0.322515
NC_000913	1429085	1429090		0.314620
NC_000913	1429090	1429095		0.267997
NC_000913	1429095	1429100		0.238870
NC_000913	1429100	1429105		0.224320
NC_000913	1429105	1429110		0.293637
NC_000913	1429110	1429115		0.269213
NC_000913	1429115	1429120		0.202581
NC_000913	1429120	1429125		0.225606
NC_000913	1429125	1429130		0.296645
NC_000913	1429130	1429135		0.327541
NC_000913	1429135	1429140		0.210755
NC_000913	1429140	1429145		0.225304
NC_000913	1429145	1429150		0.234414
NC_000913	1429150	1429155		0.215792
NC_000913	1429155	1429160		0.311660
NC_000913	1429160	1429165		0.215890
NC_000913	1429165	1429170		0.226367
NC_000913	1429170	1429175		0.201723
NC_000913	1429175	1429180		0.224773
NC_000913	1429180	1429185		0.210849
NC_000913	1429185	1429190		0.173862
NC_000913	1429190	1429195		0.177244
NC_000913	1429195	1429200		0.192699
NC_000913	1429200	1429205		0.248480
NC_000913	1429205	1429210		0.331929
NC_000913	1429210	1429215		0.492965
NC_000913	1429215	1429220		0.547803
NC_000913	1429220	1429225		0.721088
NC_000913	1429225	1429230		0.531985
NC_000913	1429230	1429235		0.891358
NC_000913	1429235	1429240		0.815888
NC_000913	1429240	1429245		0.767674
NC_000913	1429245	1429250		0.730994
NC_000913	1429250	1429255		0.407009
NC_000913	1429255	1429260		0.402370
NC_000913	1429260	1429265		0.502985
NC_000913	1429265	1429270		0.492273
NC_000913	1429270	1429275		0.703517
NC_000913	1429275	1429280		0.712280
NC_000913	1429280	1429285		1.303039
NC_000913	1429285	1429290		1.308907
NC_000913	1429290	1429295		0.799118
NC_000913	1429295	1429300		0.719323
NC_000913	1429300	1429305		0.607912
NC_000913	1429305	1429310		0.367194
NC_000913	1429310	1429315		0.322938
NC_000913	1429315	1429320		0.347924
NC_000913	1429320	1429325		0.284594
NC_000913	1429325	1429330		0.264408
NC_000913	1429330	1429335		0.236772
NC_000913	1429335	1429340		0.330678
NC_000913	1429340	1429345		0.173816
NC_000913	1429345	1429350		0.190514
NC_000913	1429350	1429355		0.198639
NC_000913	1429355	1429360		0.176005
NC_000913	1429360	1429365		0.166709
NC_000913	1429365	1429370		0.277661
NC_000913	1429370	1429375		0.446750
NC_000913	1429375	1429380		0.455270
NC_000913	1429380	1429385		0.379474
NC_000913	1429385	1429390		0.335415
NC_000913	1429390	1429395		0.335364
NC_000913	1429395	1429400		0.355200
NC_000913	1429400	1429405		0.413392
NC_000913	1429405	1429410		0.457449
NC_000913	1429410	1429415		0.560763
NC_000913	1429415	1429420		0.711869
NC_000913	1429420	1429425		0.522588
NC_000913	1429425	1429430		0.560151
NC_000913	1429430	1429435		0.546265
NC_000913	1429435	1429440		0.388868
NC_000913	1429440	1429445		0.473230
NC_000913	1429445	1429450		0.541186
NC_000913	1429450	1429455		0.269413
NC_000913	1429455	1429460		0.239432
NC_000913	1429460	1429465		0.165980
NC_000913	1429465	1429470		0.154373
NC_000913	1429470	1429475		0.202086
NC_000913	1429475	1429480		0.229846
NC_000913	1429480	1429485		0.296386
NC_000913	1429485	1429490		0.442843
NC_000913	1429490	1429495		0.814552
NC_000913	1429495	1429500		0.814304
NC_000913	1429500	1429505		0.678833
NC_000913	1429505	1429510		0.594613
NC_000913	1429510	1429515		0.611957
NC_000913	1429515	1429520		0.560149
NC_000913	1429520	1429525		0.543821
NC_000913	1429525	1429530		0.528546
NC_000913	1429530	1429535		0.430932
NC_000913	1429535	1429540		0.420648
NC_000913	1429540	1429545		0.495637
NC_000913	1429545	1429550		0.461789
NC_000913	1429550	1429555		0.371143
NC_000913	1429555	1429560		0.331683
NC_000913	1429560	1429565		0.423572
NC_000913	1429565	1429570		0.339454
NC_000913	1429570	1429575		0.423458
NC_000913	1429575	1429580		0.538340
NC_000913	1429580	1429585		0.651863
NC_000913	1429585	1429590		0.769704
NC_000913	1429590	1429595		0.691061
NC_000913	1429595	1429600		0.877911
NC_000913	1429600	1429605		0.602991
NC_000913	1429605	1429610		0.582663
NC_000913	1429610	1429615		0.550196
NC_000913	1429615	1429620		0.614946
NC_000913	1429620	1429625		0.653144
NC_000913	1429625	1429630		0.419783
NC_000913	1429630	1429635		0.238603
NC_000913	1429635	1429640		0.224079
NC_000913	1429640	1429645		0.203406
NC_000913	1429645	1429650		0.237491
NC_000913	1429650	1429655		0.288060
NC_000913	1429655	1429660		0.326292
NC_000913	1429660	1429665		0.256395
NC_000913	1429665	1429670		0.258277
NC_000913	1429670	1429675		0.369617
NC_000913	1429675	1429680		0.482028
NC_000913	1429680	1429685		0.267883
NC_000913	1429685	1429690		0.287643
NC_000913	1429690	1429695		0.343988
NC_000913	1429695	1429700		0.253506
NC_000913	1429700	1429705		0.123047
NC_000913	1429705	1429710		0.107813
NC_000913	1429710	1429715		0.089103
NC_000913	1429715	1429720		0.150836
NC_000913	1429720	1429725		0.175541
NC_000913	1429725	1429730		0.182140
NC_000913	1429730	1429735		0.196604
NC_000913	1429735	1429740		0.257386
NC_000913	1429740	1429745		0.251101
NC_000913	1429745	1429750		0.191517
NC_000913	1429750	1429755		0.215596
NC_000913	1429755	1429760		0.210482
NC_000913	1429760	1429765		0.187620
NC_000913	1429765	1429770		0.167128
NC_000913	1429770	1429775		0.232641
NC_000913	1429775	1429780		0.378263
NC_000913	1429780	1429785		0.253232
NC_000913	1429785	1429790		0.307381
NC_000913	1429790	1429795		0.366757
NC_000913	1429795	1429800		0.268930
NC_000913	1429800	1429805		0.267912
NC_000913	1429805	1429810		0.430610
NC_000913	1429810	1429815		0.319209
NC_000913	1429815	1429820		0.140307
NC_000913	1429820	1429825		0.125980
NC_000913	1429825	1429830		0.073346
NC_000913	1429830	1429835		0.076669
NC_000913	1429835	1429840		0.063515
NC_000913	1429840	1429845		0.081192
NC_000913	1429845	1429850		0.096190
NC_000913	1429850	1429855		0.110944
NC_000913	1429855	1429860		0.115616
NC_000913	1429860	1429865		0.122016
NC_000913	1429865	1429870		0.149148
NC_000913	1429870	1429875		0.143554
NC_000913	1429875	1429880		0.165066
NC_000913	1429880	1429885		0.185282
NC_000913	1429885	1429890		0.245736
NC_000913	1429890	1429895		0.252867
NC_000913	1429895	1429900		0.237078
NC_000913	1429900	1429905		0.303498
NC_000913	1429905	1429910		0.155187
NC_000913	1429910	1429915		0.150081
NC_000913	1429915	1429920		0.133628
NC_000913	1429920	1429925		0.090845
NC_000913	1429925	1429930		0.097201
NC_000913	1429930	1429935		0.108202
NC_000913	1429935	1429940		0.122887
NC_000913	1429940	1429945		0.137900
NC_000913	1429945	1429950		0.136104
NC_000913	1429950	1429955		0.089410
NC_000913	1429955	1429960		0.094168
NC_000913	1429960	1429965		0.131061
NC_000913	1429965	1429970		0.210674
NC_000913	1429970	1429975		0.241153
NC_000913	1429975	1429980		0.333897
NC_000913	1429980	1429985		0.243756
NC_000913	1429985	1429990		0.167344
NC_000913	1429990	1429995		0.141997
NC_000913	1429995	1430000		0.117016
NC_000913	1430000	1430005		0.082101
NC_000913	1430005	1430010		0.094284
NC_000913	1430010	1430015		0.076468
NC_000913	1430015	1430020		0.076136
NC_000913	1430020	1430025		0.090695
NC_000913	1430025	1430030		0.087322
NC_000913	1430030	1430035		0.155028
NC_000913	1430035	1430040		0.176375
NC_000913	1430040	1430045		0.216068
NC_000913	1430045	1430050		0.221503
NC_000913	1430050	1430055		0.336567
NC_000913	1430055	1430060		0.257766
NC_000913	1430060	1430065		0.252973
NC_000913	1430065	1430070		0.231948
NC_000913	1430070	1430075		0.212159
NC_000913	1430075	1430080		0.271400
NC_000913	1430080	1430085		0.242920
NC_000913	1430085	1430090		0.237491
NC_000913	1430090	1430095		0.199271
NC_000913	1430095	1430100		0.194548
NC_000913	1430100	1430105		0.200165
NC_000913	1430105	1430110		0.269554
NC_000913	1430110	1430115		0.293119
NC_000913	1430115	1430120		0.398518
NC_000913	1430120	1430125		0.401318
NC_000913	1430125	1430130		0.425449
NC_000913	1430130	1430135		0.580665
NC_000913	1430135	1430140		0.439284
NC_000913	1430140	1430145		0.379092
NC_000913	1430145	1430150		0.257996
NC_000913	1430150	1430155		0.341451
NC_000913	1430155	1430160		0.358205
NC_000913	1430160	1430165		0.196043
NC_000913	1430165	1430170		0.172231
NC_000913	1430170	1430175		0.130528
NC_000913	1430175	1430180		0.138274
NC_000913	1430180	1430185		0.158159
NC_000913	1430185	1430190		0.146017
NC_000913	1430190	1430195		0.112963
NC_000913	1430195	1430200		0.082842
NC_000913	1430200	1430205		0.084121
NC_000913	1430205	1430210		0.082267
NC_000913	1430210	1430215		0.124655
NC_000913	1430215	1430220		0.291705
NC_000913	1430220	1430225		0.380382
NC_000913	1430225	1430230		0.291509
NC_000913	1430230	1430235		0.338820
NC_000913	1430235	1430240		0.285352
NC_000913	1430240	1430245		0.312242
NC_000913	1430245	1430250		0.196325
NC_000913	1430250	1430255		0.216527
NC_000913	1430255	1430260		0.184283
NC_000913	1430260	1430265		0.078555
NC_000913	1430265	1430270		0.050719
NC_000913	1430270	1430275		0.060695
NC_000913	1430275	1430280		0.043543
NC_000913	1430280	1430285		0.046247
NC_000913	1430285	1430290		0.042937
NC_000913	1430290	1430295		0.094941
NC_000913	1430295	1430300		0.118765
NC_000913	1430300	1430305		0.126204
NC_000913	1430305	1430310		0.169523
NC_000913	1430310	1430315		0.204889
NC_000913	1430315	1430320		0.151467
NC_000913	1430320	1430325		0.142297
NC_000913	1430325	1430330		0.157233
NC_000913	1430330	1430335		0.155248
NC_000913	1430335	1430340		0.122844
NC_000913	1430340	1430345		0.116078
NC_000913	1430345	1430350		0.197294
NC_000913	1430350	1430355		0.148700
NC_000913	1430355	1430360		0.080609
NC_000913	1430360	1430365		0.040325
NC_000913	1430365	1430370		0.035063
NC_000913	1430370	1430375		0.029918
NC_000913	1430375	1430380		0.028583
NC_000913	1430380	1430385		0.040569
NC_000913	1430385	1430390		0.061734
NC_000913	1430390	1430395		0.135162
NC_000913	1430395	1430400		0.104868
NC_000913	1430400	1430405		0.536297
NC_000913	1430405	1430410		0.544268
NC_000913	1430410	1430415		0.445876
NC_000913	1430415	1430420		0.475075
NC_000913	1430420	1430425		0.481102
NC_000913	1430425	1430430		0.543497
NC_000913	1430430	1430435		0.517939
NC_000913	1430435	1430440		0.299182
NC_000913	1430440	1430445		0.297290
NC_000913	1430445	1430450		0.520599
NC_000913	1430450	1430455		0.702536
NC_000913	1430455	1430460		0.725079
NC_000913	1430460	1430465		0.562436
NC_000913	1430465	1430470		0.544710
NC_000913	1430470	1430475		0.536259
NC_000913	1430475	1430480		0.402071
NC_000913	1430480	1430485		0.222647
NC_000913	1430485	1430490		0.171522
NC_000913	1430490	1430495		0.134716
NC_000913	1430495	1430500		0.149208
NC_000913	1430500	1430505		0.122640
NC_000913	1430505	1430510		0.129482
NC_000913	1430510	1430515		0.151717
NC_000913	1430515	1430520		0.298790
NC_000913	1430520	1430525		0.294012
NC_000913	1430525	1430530		0.479309
NC_000913	1430530	1430535		0.699467
NC_000913	1430535	1430540		0.381624
NC_000913	1430540	1430545		0.230723
NC_000913	1430545	1430550		0.200241
NC_000913	1430550	1430555		0.161551
NC_000913	1430555	1430560		0.128433
NC_000913	1430560	1430565		0.077064
NC_000913	1430565	1430570		0.063837
NC_000913	1430570	1430575		0.223429
NC_000913	1430575	1430580		0.656280
NC_000913	1430580	1430585		0.715132
NC_000913	1430585	1430590		0.630436
NC_000913	1430590	1430595		0.653650
NC_000913	1430595	1430600		0.847208
NC_000913	1430600	1430605		0.764240
NC_000913	1430605	1430610		0.569719
NC_000913	1430610	1430615		0.573728
NC_000913	1430615	1430620		0.503014
NC_000913	1430620	1430625		0.536487
NC_000913	1430625	1430630		0.591024
NC_000913	1430630	1430635		0.643758
NC_000913	1430635	1430640		0.807803
NC_000913	1430640	1430645		0.628998
NC_000913	1430645	1430650		0.753181
NC_000913	1430650	1430655		1.045083
NC_000913	1430655	1430660		0.471602
NC_000913	1430660	1430665		0.416332
NC_000913	1430665	1430670		0.352296
NC_000913	1430670	1430675		0.350519
NC_000913	1430675	1430680		0.389653
NC_000913	1430680	1430685		0.582006
NC_000913	1430685	1430690		0.656811
NC_000913	1430690	1430695		1.149799
NC_000913	1430695	1430700		1.209705
NC_000913	1430700	1430705		1.301397
NC_000913	1430705	1430710		1.263527
NC_000913	1430710	1430715		1.686271
NC_000913	1430715	1430720		0.972399
NC_000913	1430720	1430725		0.768301
NC_000913	1430725	1430730		0.710715
NC_000913	1430730	1430735		0.537963
NC_000913	1430735	1430740		0.466311
NC_000913	1430740	1430745		0.377842
NC_000913	1430745	1430750		0.529086
NC_000913	1430750	1430755		0.395060
NC_000913	1430755	1430760		0.212783
NC_000913	1430760	1430765		0.026053
NC_000913	1430765	1430770		0.019831
NC_000913	1430770	1430775		0.022815
NC_000913	1430775	1430780		0.023197
NC_000913	1430780	1430785		0.022857
NC_000913	1430785	1430790		0.030533
NC_000913	1430790	1430795		0.157061
NC_000913	1430795	1430800		0.165034
NC_000913	1430800	1430805		0.241135
NC_000913	1430805	1430810		0.327340
NC_000913	1430810	1430815		0.631253
NC_000913	1430815	1430820		0.695809
NC_000913	1430820	1430825		0.168113
NC_000913	1430825	1430830		0.104221
NC_000913	1430830	1430835		0.108183
NC_000913	1430835	1430840		0.107282
NC_000913	1430840	1430845		0.106396
NC_000913	1430845	1430850		0.106347
NC_000913	1430850	1430855		0.370016
NC_000913	1430855	1430860		1.065350
NC_000913	1430860	1430865		1.083848
NC_000913	1430865	1430870		2.204365
NC_000913	1430870	1430875		3.546875
NC_000913	1430875	1430880		2.840489
NC_000913	1430880	1430885		2.997139
NC_000913	1430885	1430890		2.804497
NC_000913	1430890	1430895		3.054749
NC_000913	1430895	1430900		3.029130
NC_000913	1430900	1430905		2.468163
NC_000913	1430905	1430910		3.450658
NC_000913	1430910	1430915		2.218501
NC_000913	1430915	1430920		1.886209
NC_000913	1430920	1430925		1.294215
NC_000913	1430925	1430930		1.254203
NC_000913	1430930	1430935		1.091391
NC_000913	1430935	1430940		0.967729
NC_000913	1430940	1430945		0.930826
NC_000913	1430945	1430950		0.770994
NC_000913	1430950	1430955		0.384037
NC_000913	1430955	1430960		0.391194
NC_000913	1430960	1430965		0.419985
NC_000913	1430965	1430970		0.435716
NC_000913	1430970	1430975		0.419909
NC_000913	1430975	1430980		0.413632
NC_000913	1430980	1430985		0.641216
NC_000913	1430985	1430990		0.619166
NC_000913	1430990	1430995		0.815785
NC_000913	1430995	1431000		0.817738
NC_000913	1431000	1431005		0.950580
NC_000913	1431005	1431010		0.816580
NC_000913	1431010	1431015		0.860035
NC_000913	1431015	1431020		0.796551
NC_000913	1431020	1431025		0.715486
NC_000913	1431025	1431030		0.629194
NC_000913	1431030	1431035		0.508424
NC_000913	1431035	1431040		0.624026
NC_000913	1431040	1431045		0.758568
NC_000913	1431045	1431050		0.332459
NC_000913	1431050	1431055		0.258962
NC_000913	1431055	1431060		0.239560
NC_000913	1431060	1431065		0.163279
NC_000913	1431065	1431070		0.120569
NC_000913	1431070	1431075		0.139784
NC_000913	1431075	1431080		0.349985
NC_000913	1431080	1431085		0.224729
NC_000913	1431085	1431090		0.244142
NC_000913	1431090	1431095		0.524087
NC_000913	1431095	1431100		0.273896
NC_000913	1431100	1431105		0.277501
NC_000913	1431105	1431110		0.250851
NC_000913	1431110	1431115		0.264190
NC_000913	1431115	1431120		0.278537
NC_000913	1431120	1431125		0.339173
NC_000913	1431125	1431130		0.413096
NC_000913	1431130	1431135		0.403809
NC_000913	1431135	1431140		0.422181
NC_000913	1431140	1431145		1.008935
NC_000913	1431145	1431150		0.494607
NC_000913	1431150	1431155		0.315498
NC_000913	1431155	1431160		0.483144
NC_000913	1431160	1431165		0.322128
NC_000913	1431165	1431170		0.208577
NC_000913	1431170	1431175		0.227180
NC_000913	1431175	1431180		0.212496
NC_000913	1431180	1431185		0.224337
NC_000913	1431185	1431190		0.202726
NC_000913	1431190	1431195		0.216282
NC_000913	1431195	1431200		0.245969
NC_000913	1431200	1431205		0.256144
NC_000913	1431205	1431210		0.563728
NC_000913	1431210	1431215		0.701633
NC_000913	1431215	1431220		1.220086
NC_000913	1431220	1431225		1.207195
NC_000913	1431225	1431230		1.409205
NC_000913	1431230	1431235		1.425549
NC_000913	1431235	1431240		1.680964
NC_000913	1431240	1431245		1.594424
NC_000913	1431245	1431250		1.352924
NC_000913	1431250	1431255		1.321036
NC_000913	1431255	1431260		1.263288
NC_000913	1431260	1431265		1.305212
NC_000913	1431265	1431270		1.505787
NC_000913	1431270	1431275		1.433340
NC_000913	1431275	1431280		1.226840
NC_000913	1431280	1431285		1.210468
NC_000913	1431285	1431290		1.272057
NC_000913	1431290	1431295		1.300089
NC_000913	1431295	1431300		1.452354
NC_000913	1431300	1431305		2.511270
NC_000913	1431305	1431310		2.258926
NC_000913	1431310	1431315		1.781036
NC_000913	1431315	1431320		2.237526
NC_000913	1431320	1431325		2.762452
NC_000913	1431325	1431330		2.854675
NC_000913	1431330	1431335		3.952085
NC_000913	1431335	1431340		3.816972
NC_000913	1431340	1431345		2.180370
NC_000913	1431345	1431350		1.588325
NC_000913	1431350	1431355		1.146852
NC_000913	1431355	1431360		0.977420
NC_000913	1431360	1431365		0.723480
NC_000913	1431365	1431370		0.342413
NC_000913	1431370	1431375		0.260118
NC_000913	1431375	1431380		0.249161
NC_000913	1431380	1431385		0.217872
NC_000913	1431385	1431390		0.166489
NC_000913	1431390	1431395		0.191510
NC_000913	1431395	1431400		0.413234
NC_000913	1431400	1431405		0.290574
NC_000913	1431405	1431410		0.097764
NC_000913	1431410	1431415		0.076326
NC_000913	1431415	1431420		0.073135
NC_000913	1431420	1431425		0.065079
NC_000913	1431425	1431430		0.074558
NC_000913	1431430	1431435		0.078473
NC_000913	1431435	1431440		0.088193
NC_000913	1431440	1431445		0.203652
NC_000913	1431445	1431450		0.305058
NC_000913	1431450	1431455		0.561879
NC_000913	1431455	1431460		0.653300
NC_000913	1431460	1431465		0.860125
NC_000913	1431465	1431470		0.686050
NC_000913	1431470	1431475		0.157309
NC_000913	1431475	1431480		0.043225
NC_000913	1431480	1431485		0.038398
NC_000913	1431485	1431490		0.036566
NC_000913	1431490	1431495		0.047194
NC_000913	1431495	1431500		0.081738
NC_000913	1431500	1431505		0.155622
NC_000913	1431505	1431510		0.189617
NC_000913	1431510	1431515		0.270641
NC_000913	1431515	1431520		0.812717
NC_000913	1431520	1431525		0.821197
NC_000913	1431525	1431530		0.854505
NC_000913	1431530	1431535		0.896850
NC_000913	1431535	1431540		0.689157
NC_000913	1431540	1431545		0.744862
NC_000913	1431545	1431550		0.734448
NC_000913	1431550	1431555		0.614822
NC_000913	1431555	1431560		0.416189
NC_000913	1431560	1431565		0.525566
NC_000913	1431565	1431570		0.511329
NC_000913	1431570	1431575		0.345689
NC_000913	1431575	1431580		0.244552
NC_000913	1431580	1431585		0.264476
NC_000913	1431585	1431590		0.254092
NC_000913	1431590	1431595		0.216721
NC_000913	1431595	1431600		0.107779
NC_000913	1431600	1431605		0.104678
NC_000913	1431605	1431610		0.060528
NC_000913	1431610	1431615		0.068219
NC_000913	1431615	1431620		0.012125
NC_000913	1431620	1431625		0.010009
NC_000913	1431625	1431630		0.004619
NC_000913	1431630	1431635		0.004521
NC_000913	1431635	1431640		0.003452
NC_000913	1431640	1431645		0.003315
NC_000913	1431645	1431650		0.005944
NC_000913	1431650	1431655		0.007003
NC_000913	1431655	1431660		0.008162
NC_000913	1431660	1431665		0.009665
NC_000913	1431665	1431670		0.008884
NC_000913	1431670	1431675		0.015340
NC_000913	1431675	1431680		0.031269
NC_000913	1431680	1431685		0.125839
NC_000913	1431685	1431690		0.164234
NC_000913	1431690	1431695		0.450986
NC_000913	1431695	1431700		0.442695
NC_000913	1431700	1431705		0.188564
NC_000913	1431705	1431710		0.212009
NC_000913	1431710	1431715		0.175714
NC_000913	1431715	1431720		0.199133
NC_000913	1431720	1431725		0.154572
NC_000913	1431725	1431730		0.174879
NC_000913	1431730	1431735		0.299215
NC_000913	1431735	1431740		0.276306
NC_000913	1431740	1431745		0.255896
NC_000913	1431745	1431750		0.269956
NC_000913	1431750	1431755		0.214988
NC_000913	1431755	1431760		0.211926
NC_000913	1431760	1431765		0.158745
NC_000913	1431765	1431770		0.096281
NC_000913	1431770	1431775		0.096651
NC_000913	1431775	1431780		0.238093
NC_000913	1431780	1431785		0.278154
NC_000913	1431785	1431790		0.472601
NC_000913	1431790	1431795		0.677262
NC_000913	1431795	1431800		0.830830
NC_000913	1431800	1431805		0.958155
NC_000913	1431805	1431810		0.825624
NC_000913	1431810	1431815		0.824678
NC_000913	1431815	1431820		0.475028
NC_000913	1431820	1431825		0.362124
NC_000913	1431825	1431830		0.360466
NC_000913	1431830	1431835		0.432975
NC_000913	1431835	1431840		0.169994
NC_000913	1431840	1431845		0.188590
NC_000913	1431845	1431850		0.123939
NC_000913	1431850	1431855		0.069726
NC_000913	1431855	1431860		0.055884
NC_000913	1431860	1431865		0.104710
NC_000913	1431865	1431870		0.090852
NC_000913	1431870	1431875		0.224280
NC_000913	1431875	1431880		0.273216
NC_000913	1431880	1431885		0.407963
NC_000913	1431885	1431890		0.536326
NC_000913	1431890	1431895		0.682061
NC_000913	1431895	1431900		0.814941
NC_000913	1431900	1431905		0.767295
NC_000913	1431905	1431910		0.638917
NC_000913	1431910	1431915		0.230450
NC_000913	1431915	1431920		0.070598
NC_000913	1431920	1431925		0.061248
NC_000913	1431925	1431930		0.056112
NC_000913	1431930	1431935		0.052498
NC_000913	1431935	1431940		0.054761
NC_000913	1431940	1431945		0.132354
NC_000913	1431945	1431950		0.160978
NC_000913	1431950	1431955		0.461188
NC_000913	1431955	1431960		0.620188
NC_000913	1431960	1431965		0.680816
NC_000913	1431965	1431970		1.440618
NC_000913	1431970	1431975		0.765506
NC_000913	1431975	1431980		0.508027
NC_000913	1431980	1431985		0.463025
NC_000913	1431985	1431990		0.440793
NC_000913	1431990	1431995		0.433107
NC_000913	1431995	1432000		0.405298
NC_000913	1432000	1432005		0.452489
NC_000913	1432005	1432010		0.333159
NC_000913	1432010	1432015		0.439169
NC_000913	1432015	1432020		0.542310
NC_000913	1432020	1432025		0.747619
NC_000913	1432025	1432030		0.921777
NC_000913	1432030	1432035		1.669244
NC_000913	1432035	1432040		1.288287
NC_000913	1432040	1432045		1.510016
NC_000913	1432045	1432050		1.642841
NC_000913	1432050	1432055		1.037272
NC_000913	1432055	1432060		1.057813
NC_000913	1432060	1432065		0.748238
NC_000913	1432065	1432070		0.718498
NC_000913	1432070	1432075		0.599897
NC_000913	1432075	1432080		0.505891
NC_000913	1432080	1432085		0.406879
NC_000913	1432085	1432090		0.352868
NC_000913	1432090	1432095		0.360677
NC_000913	1432095	1432100		0.363367
NC_000913	1432100	1432105		0.329391
NC_000913	1432105	1432110		0.415382
NC_000913	1432110	1432115		0.458710
NC_000913	1432115	1432120		0.609798
NC_000913	1432120	1432125		0.773428
NC_000913	1432125	1432130		0.817836
NC_000913	1432130	1432135		0.880816
NC_000913	1432135	1432140		1.044735
NC_000913	1432140	1432145		0.796449
NC_000913	1432145	1432150		0.699276
NC_000913	1432150	1432155		0.733956
NC_000913	1432155	1432160		0.690917
NC_000913	1432160	1432165		0.727506
NC_000913	1432165	1432170		0.692427
NC_000913	1432170	1432175		1.117424
NC_000913	1432175	1432180		1.632843
NC_000913	1432180	1432185		1.707628
NC_000913	1432185	1432190		2.741319
NC_000913	1432190	1432195		4.490828
NC_000913	1432195	1432200		5.490708
NC_000913	1432200	1432205		3.020894
NC_000913	1432205	1432210		1.638846
NC_000913	1432210	1432215		1.426002
NC_000913	1432215	1432220		1.624623
NC_000913	1432220	1432225		1.703303
NC_000913	1432225	1432230		1.632783
NC_000913	1432230	1432235		1.053476
NC_000913	1432235	1432240		1.164032
NC_000913	1432240	1432245		1.227816
NC_000913	1432245	1432250		1.037947
NC_000913	1432250	1432255		1.009071
NC_000913	1432255	1432260		0.869671
NC_000913	1432260	1432265		0.891418
NC_000913	1432265	1432270		0.963287
NC_000913	1432270	1432275		1.006226
NC_000913	1432275	1432280		1.139981
NC_000913	1432280	1432285		1.070343
NC_000913	1432285	1432290		1.674623
NC_000913	1432290	1432295		1.874875
NC_000913	1432295	1432300		2.774904
NC_000913	1432300	1432305		3.540991
NC_000913	1432305	1432310		3.630925
NC_000913	1432310	1432315		3.514966
NC_000913	1432315	1432320		4.995051
NC_000913	1432320	1432325		5.813935
NC_000913	1432325	1432330		5.126294
NC_000913	1432330	1432335		5.395747
NC_000913	1432335	1432340		4.126661
NC_000913	1432340	1432345		3.880394
NC_000913	1432345	1432350		4.493933
NC_000913	1432350	1432355		4.343208
NC_000913	1432355	1432360		4.721877
NC_000913	1432360	1432365		4.188515
NC_000913	1432365	1432370		2.722198
NC_000913	1432370	1432375		2.383478
NC_000913	1432375	1432380		2.348478
NC_000913	1432380	1432385		2.531848
NC_000913	1432385	1432390		4.788932
NC_000913	1432390	1432395		1.425830
NC_000913	1432395	1432400		0.312673
NC_000913	1432400	1432405		0.508416
NC_000913	1432405	1432410		0.297991
NC_000913	1432410	1432415		0.010644
NC_000913	1432415	1432420		0.145445
NC_000913	1432420	1432425		0.082785
NC_000913	1432425	1432430		0.082785
NC_000913	1432430	1432435		0.018550
NC_000913	1432435	1432440		0.018550
NC_000913	1432440	1432445		0.018550
NC_000913	1432445	1432450		0.283593
NC_000913	1432450	1432455		0.283593
NC_000913	1432455	1432460		0.065880
NC_000913	1432460	1432465		0.065880
NC_000913	1432465	1432470		0.065880
NC_000913	1432470	1432475		0.065880
NC_000913	1432475	1432480		0.065880
NC_000913	1432480	1432485		0.021951
NC_000913	1432485	1432490		0.107229
NC_000913	1432490	1432495		0.107229
NC_000913	1432495	1432500		0.107229
NC_000913	1432500	1432505		0.112660
NC_000913	1432505	1432510		0.112660
NC_000913	1432510	1432515		0.112660
NC_000913	1432515	1432520		0.112660
NC_000913	1432520	1432525		0.112660
NC_000913	1432525	1432530		0.112659
NC_000913	1432530	1432535		0.112659
NC_000913	1432535	1432540		0.112659
NC_000913	1432540	1432545		0.112659
NC_000913	1432545	1432550		0.112658
NC_000913	1432550	1432555		0.112658
NC_000913	1432555	1432560		0.112658
NC_000913	1432560	1432565		0.500558
NC_000913	1432565	1432570		0.500558
NC_000913	1432570	1432575		0.500558
NC_000913	1432575	1432580		0.500558
NC_000913	1432580	1432585		0.500558
NC_000913	1432585	1432590		10.511895
NC_000913	1432590	1432595		3.713406
NC_000913	1432595	1432600		1.490119
NC_000913	1432600	1432605		1.509092
NC_000913	1432605	1432610		1.678414
NC_000913	1432610	1432615		2.452043
NC_000913	1432615	1432620		1.572715
NC_000913	1432620	1432625		1.982528
NC_000913	1432625	1432630		1.985369
NC_000913	1432630	1432635		1.579092
NC_000913	1432635	1432640		0.675495
NC_000913	1432640	1432645		0.281198
NC_000913	1432645	1432650		0.164420
NC_000913	1432650	1432655		0.150923
NC_000913	1432655	1432660		0.115276
NC_000913	1432660	1432665		0.115488
NC_000913	1432665	1432670		0.294446
NC_000913	1432670	1432675		0.254158
NC_000913	1432675	1432680		0.077813
NC_000913	1432680	1432685		0.079430
NC_000913	1432685	1432690		0.075250
NC_000913	1432690	1432695		0.119632
NC_000913	1432695	1432700		0.374922
NC_000913	1432700	1432705		0.362301
NC_000913	1432705	1432710		0.143284
NC_000913	1432710	1432715		-0.000000
NC_000913	1432715	1432720		-0.000000
NC_000913	1432720	1432725		-0.000000
NC_000913	1432725	1432730		0.000000
NC_000913	1432730	1432735		0.000109
NC_000913	1432735	1432740		0.000860
NC_000913	1432740	1432745		0.000860
NC_000913	1432745	1432750		0.000860
NC_000913	1432750	1432755		0.000860
NC_000913	1432755	1432760		0.725219
NC_000913	1432760	1432765		0.725219
NC_000913	1432765	1432770		0.725219
NC_000913	1432770	1432775		0.725219
NC_000913	1432775	1432780		0.725219
NC_000913	1432780	1432785		0.725219
NC_000913	1432785	1432790		0.725219
NC_000913	1432790	1432795		0.725219
NC_000913	1432795	1432800		0.725219
NC_000913	1432800	1432805		0.725219
NC_000913	1432805	1432810		0.725219
NC_000913	1432810	1432815		0.725219
NC_000913	1432815	1432820		0.725219
NC_000913	1432820	1432825		0.725219
NC_000913	1432825	1432830		0.725219
NC_000913	1432830	1432835		0.725219
NC_000913	1432835	1432840		0.725219
NC_000913	1432840	1432845		0.725219
NC_000913	1432845	1432850		0.725219
NC_000913	1432850	1432855		0.725219
NC_000913	1432855	1432860		0.725219
NC_000913	1432860	1432865		0.725219
NC_000913	1432865	1432870		0.725219
NC_000913	1432870	1432875		0.725219
NC_000913	1432875	1432880		0.725219
NC_000913	1432880	1432885		0.725219
NC_000913	1432885	1432890		0.725219
NC_000913	1432890	1432895		0.725219
NC_000913	1432895	1432900		0.725219
NC_000913	1432900	1432905		0.725219
NC_000913	1432905	1432910		0.725219
NC_000913	1432910	1432915		0.725219
NC_000913	1432915	1432920		0.725219
NC_000913	1432920	1432925		0.725219
NC_000913	1432925	1432930		0.725219
NC_000913	1432930	1432935		0.725219
NC_000913	1432935	1432940		0.725219
NC_000913	1432940	1432945		0.725219
NC_000913	1432945	1432950		0.725219
NC_000913	1432950	1432955		0.725219
NC_000913	1432955	1432960		0.725219
NC_000913	1432960	1432965		0.725219
NC_000913	1432965	1432970		0.725219
NC_000913	1432970	1432975		0.725219
NC_000913	1432975	1432980		0.725219
NC_000913	1432980	1432985		0.725219
NC_000913	1432985	1432990		0.725219
NC_000913	1432990	1432995		0.725219
NC_000913	1432995	1433000		0.725219
NC_000913	1433000	1433005		0.725219
NC_000913	1433005	1433010		0.725219
NC_000913	1433010	1433015		0.725219
NC_000913	1433015	1433020		0.725219
NC_000913	1433020	1433025		0.725219
NC_000913	1433025	1433030		0.725219
NC_000913	1433030	1433035		0.725219
NC_000913	1433035	1433040		0.725219
NC_000913	1433040	1433045		0.725219
NC_000913	1433045	1433050		0.725219
NC_000913	1433050	1433055		0.725219
NC_000913	1433055	1433060		0.725219
NC_000913	1433060	1433065		0.725219
NC_000913	1433065	1433070		1.342387
NC_000913	1433070	1433075		1.342388
NC_000913	1433075	1433080		1.342388
NC_000913	1433080	1433085		1.342389
NC_000913	1433085	1433090		2.139236
NC_000913	1433090	1433095		6.496653
NC_000913	1433095	1433100		8.049523
NC_000913	1433100	1433105		0.057071
NC_000913	1433105	1433110		0.018995
NC_000913	1433110	1433115		0.362958
NC_000913	1433115	1433120		0.237497
NC_000913	1433120	1433125		0.003287
NC_000913	1433125	1433130		0.049070
NC_000913	1433130	1433135		0.071334
NC_000913	1433135	1433140		0.035675
NC_000913	1433140	1433145		0.032292
NC_000913	1433145	1433150		0.011970
NC_000913	1433150	1433155		0.000801
NC_000913	1433155	1433160		0.000307
NC_000913	1433160	1433165		0.000078
NC_000913	1433165	1433170		0.000030
NC_000913	1433170	1433175		0.000040
NC_000913	1433175	1433180		0.000028
NC_000913	1433180	1433185		0.000026
NC_000913	1433185	1433190		0.000027
NC_000913	1433190	1433195		0.000025
NC_000913	1433195	1433200		0.000035
NC_000913	1433200	1433205		0.000042
NC_000913	1433205	1433210		0.000030
NC_000913	1433210	1433215		0.000262
NC_000913	1433215	1433220		0.000322
NC_000913	1433220	1433225		0.000538
NC_000913	1433225	1433230		0.000026
NC_000913	1433230	1433235		0.000019
NC_000913	1433235	1433240		0.000014
NC_000913	1433240	1433245		0.000001
NC_000913	1433245	1433250		0.000003
NC_000913	1433250	1433255		0.000002
NC_000913	1433255	1433260		0.000002
NC_000913	1433260	1433265		0.000005
NC_000913	1433265	1433270		0.000026
NC_000913	1433270	1433275		0.000006
NC_000913	1433275	1433280		0.000071
NC_000913	1433280	1433285		0.000187
NC_000913	1433285	1433290		0.005555
NC_000913	1433290	1433295		0.014006
NC_000913	1433295	1433300		0.000238
NC_000913	1433300	1433305		0.023734
NC_000913	1433305	1433310		0.019159
NC_000913	1433310	1433315		0.100340
NC_000913	1433315	1433320		0.120933
NC_000913	1433320	1433325		0.221274
NC_000913	1433325	1433330		0.108051
NC_000913	1433330	1433335		2.053377
NC_000913	1433335	1433340		3.156788
NC_000913	1433340	1433345		0.922147
NC_000913	1433345	1433350		0.853219
NC_000913	1433350	1433355		0.628393
NC_000913	1433355	1433360		0.249762
NC_000913	1433360	1433365		0.367133
NC_000913	1433365	1433370		0.253485
NC_000913	1433370	1433375		0.204857
NC_000913	1433375	1433380		0.385692
NC_000913	1433380	1433385		0.383066
NC_000913	1433385	1433390		0.880393
NC_000913	1433390	1433395		0.719854
NC_000913	1433395	1433400		1.290259
NC_000913	1433400	1433405		1.683137
NC_000913	1433405	1433410		1.008287
NC_000913	1433410	1433415		2.480764
NC_000913	1433415	1433420		0.217025
NC_000913	1433420	1433425		0.896261
NC_000913	1433425	1433430		2.437896
NC_000913	1433430	1433435		4.718371
NC_000913	1433435	1433440		9.100980
NC_000913	1433440	1433445		6.384016
NC_000913	1433445	1433450		0.725219
NC_000913	1433450	1433455		0.725219
NC_000913	1433455	1433460		0.725219
NC_000913	1433460	1433465		0.725219
NC_000913	1433465	1433470		0.725219
NC_000913	1433470	1433475		0.725219
NC_000913	1433475	1433480		0.725219
NC_000913	1433480	1433485		0.725219
NC_000913	1433485	1433490		0.725219
NC_000913	1433490	1433495		0.725219
NC_000913	1433495	1433500		0.725219
NC_000913	1433500	1433505		0.725219
NC_000913	1433505	1433510		0.725219
NC_000913	1433510	1433515		0.725219
NC_000913	1433515	1433520		0.725219
NC_000913	1433520	1433525		0.725219
NC_000913	1433525	1433530		0.725219
NC_000913	1433530	1433535		0.725219
NC_000913	1433535	1433540		0.725219
NC_000913	1433540	1433545		0.725219
NC_000913	1433545	1433550		0.725219
NC_000913	1433550	1433555		0.725219
NC_000913	1433555	1433560		0.725219
NC_000913	1433560	1433565		0.725219
NC_000913	1433565	1433570		1.745943
NC_000913	1433570	1433575		1.745944
NC_000913	1433575	1433580		1.745945
NC_000913	1433580	1433585		1.745946
NC_000913	1433585	1433590		1.745947
NC_000913	1433590	1433595		0.010024
NC_000913	1433595	1433600		0.000008
NC_000913	1433600	1433605		0.000008
NC_000913	1433605	1433610		0.000000
NC_000913	1433610	1433615		0.096437
NC_000913	1433615	1433620		0.096521
NC_000913	1433620	1433625		0.022617
NC_000913	1433625	1433630		0.018288
NC_000913	1433630	1433635		0.360965
NC_000913	1433635	1433640		0.634903
NC_000913	1433640	1433645		0.485514
NC_000913	1433645	1433650		0.481997
NC_000913	1433650	1433655		0.599975
NC_000913	1433655	1433660		0.716085
NC_000913	1433660	1433665		0.405630
NC_000913	1433665	1433670		0.405649
NC_000913	1433670	1433675		0.658408
NC_000913	1433675	1433680		0.725262
NC_000913	1433680	1433685		0.667769
NC_000913	1433685	1433690		0.609386
NC_000913	1433690	1433695		0.356869
NC_000913	1433695	1433700		0.350565
NC_000913	1433700	1433705		0.387699
NC_000913	1433705	1433710		0.577784
NC_000913	1433710	1433715		0.714767
NC_000913	1433715	1433720		1.112047
NC_000913	1433720	1433725		0.762087
NC_000913	1433725	1433730		0.762338
NC_000913	1433730	1433735		0.992583
NC_000913	1433735	1433740		0.000000
NC_000913	1433740	1433745		0.000000
NC_000913	1433745	1433750		0.000000
NC_000913	1433750	1433755		0.000000
NC_000913	1433755	1433760		0.002331
NC_000913	1433760	1433765		0.001074
NC_000913	1433765	1433770		0.001074
NC_000913	1433770	1433775		0.001071
NC_000913	1433775	1433780		0.001071
NC_000913	1433780	1433785		0.001071
NC_000913	1433785	1433790		0.001071
NC_000913	1433790	1433795		0.001071
NC_000913	1433795	1433800		0.001052
NC_000913	1433800	1433805		0.001052
NC_000913	1433805	1433810		0.001052
NC_000913	1433810	1433815		0.001052
NC_000913	1433815	1433820		0.001052
NC_000913	1433820	1433825		0.001052
NC_000913	1433825	1433830		0.001052
NC_000913	1433830	1433835		0.001050
NC_000913	1433835	1433840		0.553134
NC_000913	1433840	1433845		0.553133
NC_000913	1433845	1433850		0.553133
NC_000913	1433850	1433855		0.553133
NC_000913	1433855	1433860		0.553133
NC_000913	1433860	1433865		0.553133
NC_000913	1433865	1433870		0.553133
NC_000913	1433870	1433875		0.553133
NC_000913	1433875	1433880		0.553132
NC_000913	1433880	1433885		0.553132
NC_000913	1433885	1433890		0.553132
NC_000913	1433890	1433895		0.553132
NC_000913	1433895	1433900		0.553132
NC_000913	1433900	1433905		0.553132
NC_000913	1433905	1433910		0.553131
NC_000913	1433910	1433915		0.553131
NC_000913	1433915	1433920		0.553131
NC_000913	1433920	1433925		0.553131
NC_000913	1433925	1433930		0.553131
NC_000913	1433930	1433935		0.553131
NC_000913	1433935	1433940		0.553130
NC_000913	1433940	1433945		0.553130
NC_000913	1433945	1433950		0.553130
NC_000913	1433950	1433955		0.553130
NC_000913	1433955	1433960		0.553130
NC_000913	1433960	1433965		0.553130
NC_000913	1433965	1433970		0.553130
NC_000913	1433970	1433975		0.553129
NC_000913	1433975	1433980		0.553129
NC_000913	1433980	1433985		0.553129
NC_000913	1433985	1433990		0.102268
NC_000913	1433990	1433995		0.000016
NC_000913	1433995	1434000		0.001538
NC_000913	1434000	1434005		0.001538
NC_000913	1434005	1434010		0.001536
NC_000913	1434010	1434015		0.001536
NC_000913	1434015	1434020		0.001536
NC_000913	1434020	1434025		0.000000
NC_000913	1434025	1434030		0.052152
NC_000913	1434030	1434035		0.091905
NC_000913	1434035	1434040		0.677548
NC_000913	1434040	1434045		0.727885
NC_000913	1434045	1434050		1.366380
NC_000913	1434050	1434055		1.453667
NC_000913	1434055	1434060		0.903520
NC_000913	1434060	1434065		0.893585
NC_000913	1434065	1434070		1.005061
NC_000913	1434070	1434075		0.999758
NC_000913	1434075	1434080		0.997483
NC_000913	1434080	1434085		1.498184
NC_000913	1434085	1434090		1.724864
NC_000913	1434090	1434095		1.724530
NC_000913	1434095	1434100		3.382835
NC_000913	1434100	1434105		2.100137
NC_000913	1434105	1434110		0.649598
NC_000913	1434110	1434115		0.556061
NC_000913	1434115	1434120		3.676858
NC_000913	1434120	1434125		3.677725
NC_000913	1434125	1434130		3.678144
NC_000913	1434130	1434135		5.647948
NC_000913	1434135	1434140		10.924267
NC_000913	1434140	1434145		10.924756
NC_000913	1434145	1434150		0.096660
NC_000913	1434150	1434155		0.096659
NC_000913	1434155	1434160		0.553124
NC_000913	1434160	1434165		0.553123
NC_000913	1434165	1434170		0.553123
NC_000913	1434170	1434175		0.553123
NC_000913	1434175	1434180		0.553123
NC_000913	1434180	1434185		0.553123
NC_000913	1434185	1434190		0.553123
NC_000913	1434190	1434195		0.553122
NC_000913	1434195	1434200		0.553122
NC_000913	1434200	1434205		0.553122
NC_000913	1434205	1434210		0.553122
NC_000913	1434210	1434215		0.553122
NC_000913	1434215	1434220		0.553122
NC_000913	1434220	1434225		0.553122
NC_000913	1434225	1434230		0.553121
NC_000913	1434230	1434235		0.553121
NC_000913	1434235	1434240		0.553121
NC_000913	1434240	1434245		0.553121
NC_000913	1434245	1434250		1.810130
NC_000913	1434250	1434255		1.810131
NC_000913	1434255	1434260		1.810132
NC_000913	1434260	1434265		2.491577
NC_000913	1434265	1434270		3.326398
NC_000913	1434270	1434275		3.326401
NC_000913	1434275	1434280		3.326403
NC_000913	1434280	1434285		0.568275
NC_000913	1434285	1434290		6.078258
NC_000913	1434290	1434295		5.862509
NC_000913	1434295	1434300		9.624749
NC_000913	1434300	1434305		3.155537
NC_000913	1434305	1434310		2.749281
NC_000913	1434310	1434315		5.027812
NC_000913	1434315	1434320		4.299793
NC_000913	1434320	1434325		4.429221
NC_000913	1434325	1434330		4.445904
NC_000913	1434330	1434335		4.549340
NC_000913	1434335	1434340		4.218638
NC_000913	1434340	1434345		4.271789
NC_000913	1434345	1434350		4.162215
NC_000913	1434350	1434355		4.516328
NC_000913	1434355	1434360		4.461678
NC_000913	1434360	1434365		4.191569
NC_000913	1434365	1434370		3.551262
NC_000913	1434370	1434375		3.672550
NC_000913	1434375	1434380		3.133617
NC_000913	1434380	1434385		2.921124
NC_000913	1434385	1434390		2.208381
NC_000913	1434390	1434395		2.292728
NC_000913	1434395	1434400		2.398130
NC_000913	1434400	1434405		2.508338
NC_000913	1434405	1434410		3.497611
NC_000913	1434410	1434415		3.190155
NC_000913	1434415	1434420		2.678293
NC_000913	1434420	1434425		3.171028
NC_000913	1434425	1434430		2.718767
NC_000913	1434430	1434435		5.577487
NC_000913	1434435	1434440		4.123808
NC_000913	1434440	1434445		3.303210
NC_000913	1434445	1434450		1.712835
NC_000913	1434450	1434455		1.447677
NC_000913	1434455	1434460		1.504472
NC_000913	1434460	1434465		1.030501
NC_000913	1434465	1434470		0.804333
NC_000913	1434470	1434475		0.260968
NC_000913	1434475	1434480		0.244691
NC_000913	1434480	1434485		0.111118
NC_000913	1434485	1434490		0.029768
NC_000913	1434490	1434495		0.020532
NC_000913	1434495	1434500		0.008844
NC_000913	1434500	1434505		0.013955
NC_000913	1434505	1434510		0.003362
NC_000913	1434510	1434515		0.002044
NC_000913	1434515	1434520		0.000609
NC_000913	1434520	1434525		0.000515
NC_000913	1434525	1434530		0.000322
NC_000913	1434530	1434535		0.000269
NC_000913	1434535	1434540		0.000347
NC_000913	1434540	1434545		0.000288
NC_000913	1434545	1434550		0.001263
NC_000913	1434550	1434555		0.000763
NC_000913	1434555	1434560		0.000753
NC_000913	1434560	1434565		0.001151
NC_000913	1434565	1434570		0.000953
NC_000913	1434570	1434575		0.001122
NC_000913	1434575	1434580		0.002175
NC_000913	1434580	1434585		0.004044
NC_000913	1434585	1434590		0.004542
NC_000913	1434590	1434595		0.005875
NC_000913	1434595	1434600		0.006732
NC_000913	1434600	1434605		0.009385
NC_000913	1434605	1434610		0.026908
NC_000913	1434610	1434615		0.090889
NC_000913	1434615	1434620		0.377580
NC_000913	1434620	1434625		0.904958
NC_000913	1434625	1434630		0.906238
NC_000913	1434630	1434635		0.938858
NC_000913	1434635	1434640		1.121826
NC_000913	1434640	1434645		0.598985
NC_000913	1434645	1434650		0.711301
NC_000913	1434650	1434655		0.679652
NC_000913	1434655	1434660		0.697052
NC_000913	1434660	1434665		0.288754
NC_000913	1434665	1434670		0.156435
NC_000913	1434670	1434675		0.153005
NC_000913	1434675	1434680		0.276265
NC_000913	1434680	1434685		0.286145
NC_000913	1434685	1434690		0.230037
NC_000913	1434690	1434695		0.512978
NC_000913	1434695	1434700		1.007354
NC_000913	1434700	1434705		2.470489
NC_000913	1434705	1434710		2.774628
NC_000913	1434710	1434715		3.093799
NC_000913	1434715	1434720		2.172229
NC_000913	1434720	1434725		2.009581
NC_000913	1434725	1434730		0.904850
NC_000913	1434730	1434735		0.820082
NC_000913	1434735	1434740		0.673610
NC_000913	1434740	1434745		0.561366
NC_000913	1434745	1434750		0.502084
NC_000913	1434750	1434755		0.330534
NC_000913	1434755	1434760		0.324740
NC_000913	1434760	1434765		0.279312
NC_000913	1434765	1434770		0.413723
NC_000913	1434770	1434775		0.609729
NC_000913	1434775	1434780		0.725536
NC_000913	1434780	1434785		1.198334
NC_000913	1434785	1434790		0.886350
NC_000913	1434790	1434795		0.681583
NC_000913	1434795	1434800		0.452615
NC_000913	1434800	1434805		0.393133
NC_000913	1434805	1434810		0.356012
NC_000913	1434810	1434815		0.298671
NC_000913	1434815	1434820		0.244672
NC_000913	1434820	1434825		0.242331
NC_000913	1434825	1434830		0.261140
NC_000913	1434830	1434835		0.213512
NC_000913	1434835	1434840		0.268879
NC_000913	1434840	1434845		0.271171
NC_000913	1434845	1434850		0.243501
NC_000913	1434850	1434855		0.201850
NC_000913	1434855	1434860		0.259235
NC_000913	1434860	1434865		0.256823
NC_000913	1434865	1434870		0.332001
NC_000913	1434870	1434875		1.104981
NC_000913	1434875	1434880		2.699917
NC_000913	1434880	1434885		6.458271
NC_000913	1434885	1434890		8.963520
NC_000913	1434890	1434895		11.059705
NC_000913	1434895	1434900		13.414368
NC_000913	1434900	1434905		13.617565
NC_000913	1434905	1434910		13.276185
NC_000913	1434910	1434915		11.964264
NC_000913	1434915	1434920		10.978169
NC_000913	1434920	1434925		10.845408
NC_000913	1434925	1434930		9.429967
NC_000913	1434930	1434935		6.297254
NC_000913	1434935	1434940		6.114971
NC_000913	1434940	1434945		6.701465
NC_000913	1434945	1434950		6.016759
NC_000913	1434950	1434955		5.814098
NC_000913	1434955	1434960		5.324297
NC_000913	1434960	1434965		4.639319
NC_000913	1434965	1434970		4.350430
NC_000913	1434970	1434975		3.845248
NC_000913	1434975	1434980		4.440391
NC_000913	1434980	1434985		5.077621
NC_000913	1434985	1434990		6.304755
NC_000913	1434990	1434995		5.343059
NC_000913	1434995	1435000		5.099164
NC_000913	1435000	1435005		5.694504
NC_000913	1435005	1435010		5.552313
NC_000913	1435010	1435015		3.241039
NC_000913	1435015	1435020		2.991941
NC_000913	1435020	1435025		2.664185
NC_000913	1435025	1435030		1.314965
NC_000913	1435030	1435035		0.845298
NC_000913	1435035	1435040		0.815992
NC_000913	1435040	1435045		0.729191
NC_000913	1435045	1435050		0.742762
NC_000913	1435050	1435055		0.523292
NC_000913	1435055	1435060		0.523029
NC_000913	1435060	1435065		0.433883
NC_000913	1435065	1435070		0.433633
NC_000913	1435070	1435075		0.557849
NC_000913	1435075	1435080		0.588734
NC_000913	1435080	1435085		0.617605
NC_000913	1435085	1435090		0.878366
NC_000913	1435090	1435095		0.378874
NC_000913	1435095	1435100		0.417601
NC_000913	1435100	1435105		0.372653
NC_000913	1435105	1435110		0.393526
NC_000913	1435110	1435115		0.370265
NC_000913	1435115	1435120		0.376133
NC_000913	1435120	1435125		0.399172
NC_000913	1435125	1435130		0.408054
NC_000913	1435130	1435135		0.417902
NC_000913	1435135	1435140		0.587131
NC_000913	1435140	1435145		0.640504
NC_000913	1435145	1435150		0.619021
NC_000913	1435150	1435155		0.821723
NC_000913	1435155	1435160		0.975828
NC_000913	1435160	1435165		1.079149
NC_000913	1435165	1435170		1.052107
NC_000913	1435170	1435175		0.967130
NC_000913	1435175	1435180		0.814280
NC_000913	1435180	1435185		0.975486
NC_000913	1435185	1435190		1.091935
NC_000913	1435190	1435195		1.165321
NC_000913	1435195	1435200		1.246095
NC_000913	1435200	1435205		1.360490
NC_000913	1435205	1435210		1.328233
NC_000913	1435210	1435215		1.138163
NC_000913	1435215	1435220		0.995527
NC_000913	1435220	1435225		0.992760
NC_000913	1435225	1435230		0.841105
NC_000913	1435230	1435235		0.766790
NC_000913	1435235	1435240		0.805365
NC_000913	1435240	1435245		0.926635
NC_000913	1435245	1435250		0.996826
NC_000913	1435250	1435255		1.766945
NC_000913	1435255	1435260		1.374788
NC_000913	1435260	1435265		0.709508
NC_000913	1435265	1435270		0.469718
NC_000913	1435270	1435275		0.576755
NC_000913	1435275	1435280		0.548244
NC_000913	1435280	1435285		0.441729
NC_000913	1435285	1435290		0.396135
NC_000913	1435290	1435295		0.480696
NC_000913	1435295	1435300		0.689473
NC_000913	1435300	1435305		0.711534
NC_000913	1435305	1435310		0.844947
NC_000913	1435310	1435315		0.623108
NC_000913	1435315	1435320		0.610290
NC_000913	1435320	1435325		0.243284
NC_000913	1435325	1435330		0.167943
NC_000913	1435330	1435335		0.192223
NC_000913	1435335	1435340		0.250065
NC_000913	1435340	1435345		0.267326
NC_000913	1435345	1435350		0.301187
NC_000913	1435350	1435355		0.728983
NC_000913	1435355	1435360		0.807632
NC_000913	1435360	1435365		1.287588
NC_000913	1435365	1435370		1.162899
NC_000913	1435370	1435375		1.370658
NC_000913	1435375	1435380		1.423330
NC_000913	1435380	1435385		1.608100
NC_000913	1435385	1435390		1.653568
NC_000913	1435390	1435395		2.504757
NC_000913	1435395	1435400		2.350744
NC_000913	1435400	1435405		1.793394
NC_000913	1435405	1435410		0.980178
NC_000913	1435410	1435415		0.948126
NC_000913	1435415	1435420		0.680791
NC_000913	1435420	1435425		0.637257
NC_000913	1435425	1435430		0.522342
NC_000913	1435430	1435435		0.521609
NC_000913	1435435	1435440		0.596725
NC_000913	1435440	1435445		0.745269
NC_000913	1435445	1435450		1.019631
NC_000913	1435450	1435455		1.011293
NC_000913	1435455	1435460		1.170577
NC_000913	1435460	1435465		0.681679
NC_000913	1435465	1435470		0.513033
NC_000913	1435470	1435475		0.578209
NC_000913	1435475	1435480		0.587195
NC_000913	1435480	1435485		0.600696
NC_000913	1435485	1435490		0.453338
NC_000913	1435490	1435495		0.488683
NC_000913	1435495	1435500		0.503532
NC_000913	1435500	1435505		0.781801
NC_000913	1435505	1435510		0.801466
NC_000913	1435510	1435515		1.012920
NC_000913	1435515	1435520		0.904297
NC_000913	1435520	1435525		0.667558
NC_000913	1435525	1435530		0.846055
NC_000913	1435530	1435535		0.299442
NC_000913	1435535	1435540		0.347508
NC_000913	1435540	1435545		0.184342
NC_000913	1435545	1435550		0.163711
NC_000913	1435550	1435555		0.175914
NC_000913	1435555	1435560		0.198577
NC_000913	1435560	1435565		0.345636
NC_000913	1435565	1435570		0.444745
NC_000913	1435570	1435575		0.998968
NC_000913	1435575	1435580		1.876221
NC_000913	1435580	1435585		1.262336
NC_000913	1435585	1435590		0.699374
NC_000913	1435590	1435595		0.593848
NC_000913	1435595	1435600		0.620180
NC_000913	1435600	1435605		0.286112
NC_000913	1435605	1435610		0.168487
NC_000913	1435610	1435615		0.198681
NC_000913	1435615	1435620		0.177383
NC_000913	1435620	1435625		0.192014
NC_000913	1435625	1435630		0.199448
NC_000913	1435630	1435635		0.235741
NC_000913	1435635	1435640		0.210218
NC_000913	1435640	1435645		0.203268
NC_000913	1435645	1435650		0.175966
NC_000913	1435650	1435655		0.241076
NC_000913	1435655	1435660		0.273654
NC_000913	1435660	1435665		0.301359
NC_000913	1435665	1435670		0.345135
NC_000913	1435670	1435675		0.363090
NC_000913	1435675	1435680		0.932287
NC_000913	1435680	1435685		1.480622
NC_000913	1435685	1435690		0.981339
NC_000913	1435690	1435695		0.901602
NC_000913	1435695	1435700		0.791262
NC_000913	1435700	1435705		0.884075
NC_000913	1435705	1435710		1.368491
NC_000913	1435710	1435715		1.051012
NC_000913	1435715	1435720		1.053915
NC_000913	1435720	1435725		0.869086
NC_000913	1435725	1435730		0.169477
NC_000913	1435730	1435735		0.155942
NC_000913	1435735	1435740		0.155346
NC_000913	1435740	1435745		0.179102
NC_000913	1435745	1435750		0.146679
NC_000913	1435750	1435755		0.166711
NC_000913	1435755	1435760		0.292174
NC_000913	1435760	1435765		0.513692
NC_000913	1435765	1435770		0.964685
NC_000913	1435770	1435775		2.480021
NC_000913	1435775	1435780		2.459011
NC_000913	1435780	1435785		2.687593
NC_000913	1435785	1435790		2.457301
NC_000913	1435790	1435795		2.402447
NC_000913	1435795	1435800		1.665568
NC_000913	1435800	1435805		0.994506
NC_000913	1435805	1435810		0.950214
NC_000913	1435810	1435815		0.989927
NC_000913	1435815	1435820		1.192623
NC_000913	1435820	1435825		1.246807
NC_000913	1435825	1435830		1.321930
NC_000913	1435830	1435835		1.608648
NC_000913	1435835	1435840		2.499157
NC_000913	1435840	1435845		2.756985
NC_000913	1435845	1435850		2.722096
NC_000913	1435850	1435855		2.835789
NC_000913	1435855	1435860		3.040082
NC_000913	1435860	1435865		2.874477
NC_000913	1435865	1435870		2.234030
NC_000913	1435870	1435875		1.911166
NC_000913	1435875	1435880		1.859924
NC_000913	1435880	1435885		1.848445
NC_000913	1435885	1435890		1.010434
NC_000913	1435890	1435895		0.501491
NC_000913	1435895	1435900		0.487984
NC_000913	1435900	1435905		0.478840
NC_000913	1435905	1435910		0.514332
NC_000913	1435910	1435915		0.498386
NC_000913	1435915	1435920		0.577699
NC_000913	1435920	1435925		0.813892
NC_000913	1435925	1435930		1.054111
NC_000913	1435930	1435935		1.810479
NC_000913	1435935	1435940		1.087429
NC_000913	1435940	1435945		0.334677
NC_000913	1435945	1435950		0.341713
NC_000913	1435950	1435955		0.308734
NC_000913	1435955	1435960		0.171344
NC_000913	1435960	1435965		0.119394
NC_000913	1435965	1435970		0.113140
NC_000913	1435970	1435975		0.113651
NC_000913	1435975	1435980		0.146474
NC_000913	1435980	1435985		0.148503
NC_000913	1435985	1435990		0.294231
NC_000913	1435990	1435995		0.731708
NC_000913	1435995	1436000		0.655775
NC_000913	1436000	1436005		0.630977
NC_000913	1436005	1436010		0.558615
NC_000913	1436010	1436015		0.462559
NC_000913	1436015	1436020		0.437325
NC_000913	1436020	1436025		0.418916
NC_000913	1436025	1436030		0.447643
NC_000913	1436030	1436035		0.454265
NC_000913	1436035	1436040		0.486415
NC_000913	1436040	1436045		0.640344
NC_000913	1436045	1436050		0.942118
NC_000913	1436050	1436055		1.152511
NC_000913	1436055	1436060		1.131893
NC_000913	1436060	1436065		1.215147
NC_000913	1436065	1436070		1.092359
NC_000913	1436070	1436075		0.899998
NC_000913	1436075	1436080		0.899033
NC_000913	1436080	1436085		0.739910
NC_000913	1436085	1436090		0.838189
NC_000913	1436090	1436095		0.805506
NC_000913	1436095	1436100		0.775956
NC_000913	1436100	1436105		0.845422
NC_000913	1436105	1436110		1.057731
NC_000913	1436110	1436115		1.432523
NC_000913	1436115	1436120		1.622089
NC_000913	1436120	1436125		1.951273
NC_000913	1436125	1436130		2.000742
NC_000913	1436130	1436135		1.969116
NC_000913	1436135	1436140		1.794992
NC_000913	1436140	1436145		1.669457
NC_000913	1436145	1436150		1.349947
NC_000913	1436150	1436155		0.815370
NC_000913	1436155	1436160		0.365456
NC_000913	1436160	1436165		0.351045
NC_000913	1436165	1436170		0.383796
NC_000913	1436170	1436175		0.461209
NC_000913	1436175	1436180		0.479257
NC_000913	1436180	1436185		0.464849
NC_000913	1436185	1436190		1.506569
NC_000913	1436190	1436195		0.806639
NC_000913	1436195	1436200		0.780676
NC_000913	1436200	1436205		0.733395
NC_000913	1436205	1436210		0.700536
NC_000913	1436210	1436215		0.754618
NC_000913	1436215	1436220		0.730958
NC_000913	1436220	1436225		1.166850
NC_000913	1436225	1436230		0.718559
NC_000913	1436230	1436235		0.704302
NC_000913	1436235	1436240		0.670730
NC_000913	1436240	1436245		0.699966
NC_000913	1436245	1436250		0.377747
NC_000913	1436250	1436255		0.397032
NC_000913	1436255	1436260		0.366683
NC_000913	1436260	1436265		0.421929
NC_000913	1436265	1436270		0.446343
NC_000913	1436270	1436275		0.377996
NC_000913	1436275	1436280		0.364012
NC_000913	1436280	1436285		0.298596
NC_000913	1436285	1436290		0.167621
NC_000913	1436290	1436295		0.149241
NC_000913	1436295	1436300		0.131049
NC_000913	1436300	1436305		0.133875
NC_000913	1436305	1436310		0.155586
NC_000913	1436310	1436315		0.195612
NC_000913	1436315	1436320		0.173033
NC_000913	1436320	1436325		0.406231
NC_000913	1436325	1436330		0.699649
NC_000913	1436330	1436335		0.682926
NC_000913	1436335	1436340		0.429292
NC_000913	1436340	1436345		0.353219
NC_000913	1436345	1436350		0.345872
NC_000913	1436350	1436355		0.377854
NC_000913	1436355	1436360		0.359314
NC_000913	1436360	1436365		0.455552
NC_000913	1436365	1436370		0.411330
NC_000913	1436370	1436375		0.721893
NC_000913	1436375	1436380		0.799610
NC_000913	1436380	1436385		0.772122
NC_000913	1436385	1436390		0.624020
NC_000913	1436390	1436395		0.702224
NC_000913	1436395	1436400		0.811867
NC_000913	1436400	1436405		0.823015
NC_000913	1436405	1436410		0.604674
NC_000913	1436410	1436415		0.751447
NC_000913	1436415	1436420		0.801415
NC_000913	1436420	1436425		0.733942
NC_000913	1436425	1436430		1.091857
NC_000913	1436430	1436435		0.233988
NC_000913	1436435	1436440		0.064442
NC_000913	1436440	1436445		0.082453
NC_000913	1436445	1436450		0.087200
NC_000913	1436450	1436455		0.075700
NC_000913	1436455	1436460		0.079019
NC_000913	1436460	1436465		0.170440
NC_000913	1436465	1436470		0.544153
NC_000913	1436470	1436475		0.808236
NC_000913	1436475	1436480		1.258091
NC_000913	1436480	1436485		1.308178
NC_000913	1436485	1436490		2.132965
NC_000913	1436490	1436495		1.985888
NC_000913	1436495	1436500		1.429916
NC_000913	1436500	1436505		1.470987
NC_000913	1436505	1436510		1.521387
NC_000913	1436510	1436515		1.456738
NC_000913	1436515	1436520		0.881406
NC_000913	1436520	1436525		0.910827
NC_000913	1436525	1436530		0.967781
NC_000913	1436530	1436535		1.350472
NC_000913	1436535	1436540		1.438490
NC_000913	1436540	1436545		1.410694
NC_000913	1436545	1436550		1.784806
NC_000913	1436550	1436555		2.734858
NC_000913	1436555	1436560		2.756932
NC_000913	1436560	1436565		3.883651
NC_000913	1436565	1436570		0.518154
NC_000913	1436570	1436575		0.372951
NC_000913	1436575	1436580		0.288900
NC_000913	1436580	1436585		0.322719
NC_000913	1436585	1436590		0.256001
NC_000913	1436590	1436595		0.232193
NC_000913	1436595	1436600		0.191403
NC_000913	1436600	1436605		0.325985
NC_000913	1436605	1436610		0.390865
NC_000913	1436610	1436615		0.349842
NC_000913	1436615	1436620		0.558844
NC_000913	1436620	1436625		0.760575
NC_000913	1436625	1436630		0.813340
NC_000913	1436630	1436635		1.679728
NC_000913	1436635	1436640		1.957848
NC_000913	1436640	1436645		2.463455
NC_000913	1436645	1436650		2.897634
NC_000913	1436650	1436655		2.792662
NC_000913	1436655	1436660		3.056632
NC_000913	1436660	1436665		2.464128
NC_000913	1436665	1436670		1.240289
NC_000913	1436670	1436675		1.077167
NC_000913	1436675	1436680		1.102845
NC_000913	1436680	1436685		0.933270
NC_000913	1436685	1436690		0.766565
NC_000913	1436690	1436695		0.697518
NC_000913	1436695	1436700		0.795655
NC_000913	1436700	1436705		0.869746
NC_000913	1436705	1436710		0.728811
NC_000913	1436710	1436715		0.524619
NC_000913	1436715	1436720		0.553277
NC_000913	1436720	1436725		0.496043
NC_000913	1436725	1436730		0.513661
NC_000913	1436730	1436735		0.445280
NC_000913	1436735	1436740		0.488405
NC_000913	1436740	1436745		0.519260
NC_000913	1436745	1436750		0.514089
NC_000913	1436750	1436755		0.521109
NC_000913	1436755	1436760		0.523544
NC_000913	1436760	1436765		0.482626
NC_000913	1436765	1436770		0.416957
NC_000913	1436770	1436775		0.435589
NC_000913	1436775	1436780		0.561877
NC_000913	1436780	1436785		0.684794
NC_000913	1436785	1436790		0.775045
NC_000913	1436790	1436795		1.327777
NC_000913	1436795	1436800		0.957958
NC_000913	1436800	1436805		0.954297
NC_000913	1436805	1436810		0.804403
NC_000913	1436810	1436815		0.799790
NC_000913	1436815	1436820		0.590493
NC_000913	1436820	1436825		0.494955
NC_000913	1436825	1436830		0.638646
NC_000913	1436830	1436835		0.526995
NC_000913	1436835	1436840		0.505946
NC_000913	1436840	1436845		0.349665
NC_000913	1436845	1436850		0.362842
NC_000913	1436850	1436855		0.337393
NC_000913	1436855	1436860		0.339430
NC_000913	1436860	1436865		0.323346
NC_000913	1436865	1436870		0.227814
NC_000913	1436870	1436875		0.147134
NC_000913	1436875	1436880		0.148580
NC_000913	1436880	1436885		0.141418
NC_000913	1436885	1436890		0.090699
NC_000913	1436890	1436895		0.094870
NC_000913	1436895	1436900		0.025529
NC_000913	1436900	1436905		0.009245
NC_000913	1436905	1436910		0.007541
NC_000913	1436910	1436915		0.006660
NC_000913	1436915	1436920		0.003456
NC_000913	1436920	1436925		0.004487
NC_000913	1436925	1436930		0.005186
NC_000913	1436930	1436935		0.071033
NC_000913	1436935	1436940		0.065628
NC_000913	1436940	1436945		0.230341
NC_000913	1436945	1436950		0.243338
NC_000913	1436950	1436955		0.239733
NC_000913	1436955	1436960		0.200759
NC_000913	1436960	1436965		0.085211
NC_000913	1436965	1436970		0.064376
NC_000913	1436970	1436975		0.059357
NC_000913	1436975	1436980		0.052403
NC_000913	1436980	1436985		0.074072
NC_000913	1436985	1436990		0.072640
NC_000913	1436990	1436995		0.070006
NC_000913	1436995	1437000		0.074715
NC_000913	1437000	1437005		0.082043
NC_000913	1437005	1437010		0.143730
NC_000913	1437010	1437015		0.149505
NC_000913	1437015	1437020		0.203023
NC_000913	1437020	1437025		0.156571
NC_000913	1437025	1437030		0.159419
NC_000913	1437030	1437035		0.179756
NC_000913	1437035	1437040		0.173635
NC_000913	1437040	1437045		0.291860
NC_000913	1437045	1437050		0.360211
NC_000913	1437050	1437055		0.624875
NC_000913	1437055	1437060		0.975798
NC_000913	1437060	1437065		1.323834
NC_000913	1437065	1437070		1.317901
NC_000913	1437070	1437075		2.033705
NC_000913	1437075	1437080		2.358270
NC_000913	1437080	1437085		2.375471
NC_000913	1437085	1437090		2.367284
NC_000913	1437090	1437095		1.428749
NC_000913	1437095	1437100		1.112030
NC_000913	1437100	1437105		0.829205
NC_000913	1437105	1437110		0.442806
NC_000913	1437110	1437115		0.319268
NC_000913	1437115	1437120		0.328329
NC_000913	1437120	1437125		0.303405
NC_000913	1437125	1437130		0.256224
NC_000913	1437130	1437135		0.206470
NC_000913	1437135	1437140		0.249455
NC_000913	1437140	1437145		0.262081
NC_000913	1437145	1437150		0.217048
NC_000913	1437150	1437155		0.252733
NC_000913	1437155	1437160		0.335770
NC_000913	1437160	1437165		0.377671
NC_000913	1437165	1437170		0.423250
NC_000913	1437170	1437175		0.437212
NC_000913	1437175	1437180		0.373264
NC_000913	1437180	1437185		0.366952
NC_000913	1437185	1437190		0.415125
NC_000913	1437190	1437195		0.570377
NC_000913	1437195	1437200		0.549706
NC_000913	1437200	1437205		0.488859
NC_000913	1437205	1437210		0.464494
NC_000913	1437210	1437215		0.508515
NC_000913	1437215	1437220		0.440640
NC_000913	1437220	1437225		0.498472
NC_000913	1437225	1437230		0.518607
NC_000913	1437230	1437235		0.650129
NC_000913	1437235	1437240		0.420770
NC_000913	1437240	1437245		1.214140
NC_000913	1437245	1437250		1.268307
NC_000913	1437250	1437255		2.252582
NC_000913	1437255	1437260		1.899632
NC_000913	1437260	1437265		1.944399
NC_000913	1437265	1437270		0.529806
NC_000913	1437270	1437275		0.489912
NC_000913	1437275	1437280		0.368749
NC_000913	1437280	1437285		0.324829
NC_000913	1437285	1437290		0.290711
NC_000913	1437290	1437295		0.251917
NC_000913	1437295	1437300		0.367194
NC_000913	1437300	1437305		0.454769
NC_000913	1437305	1437310		0.715309
NC_000913	1437310	1437315		0.959689
NC_000913	1437315	1437320		0.919151
NC_000913	1437320	1437325		0.907186
NC_000913	1437325	1437330		1.432686
NC_000913	1437330	1437335		1.217840
NC_000913	1437335	1437340		1.542569
NC_000913	1437340	1437345		1.769700
NC_000913	1437345	1437350		1.363384
NC_000913	1437350	1437355		0.695542
NC_000913	1437355	1437360		0.519349
NC_000913	1437360	1437365		0.546718
NC_000913	1437365	1437370		0.414104
NC_000913	1437370	1437375		0.449849
NC_000913	1437375	1437380		0.450942
NC_000913	1437380	1437385		0.493377
NC_000913	1437385	1437390		0.474227
NC_000913	1437390	1437395		0.558700
NC_000913	1437395	1437400		0.634196
NC_000913	1437400	1437405		0.710722
NC_000913	1437405	1437410		0.927819
NC_000913	1437410	1437415		0.365267
NC_000913	1437415	1437420		0.331440
NC_000913	1437420	1437425		0.272942
NC_000913	1437425	1437430		0.240761
NC_000913	1437430	1437435		0.126632
NC_000913	1437435	1437440		0.120288
NC_000913	1437440	1437445		0.143546
NC_000913	1437445	1437450		0.093988
NC_000913	1437450	1437455		0.126908
NC_000913	1437455	1437460		0.135349
NC_000913	1437460	1437465		0.155140
NC_000913	1437465	1437470		0.169053
NC_000913	1437470	1437475		0.178074
NC_000913	1437475	1437480		0.215495
NC_000913	1437480	1437485		0.227906
NC_000913	1437485	1437490		0.304500
NC_000913	1437490	1437495		0.326188
NC_000913	1437495	1437500		0.560068
NC_000913	1437500	1437505		0.411692
NC_000913	1437505	1437510		0.421272
NC_000913	1437510	1437515		0.436234
NC_000913	1437515	1437520		0.464526
NC_000913	1437520	1437525		0.474316
NC_000913	1437525	1437530		0.458508
NC_000913	1437530	1437535		0.511887
NC_000913	1437535	1437540		0.585380
NC_000913	1437540	1437545		0.569669
NC_000913	1437545	1437550		0.688983
NC_000913	1437550	1437555		0.755047
NC_000913	1437555	1437560		0.583595
NC_000913	1437560	1437565		0.759490
NC_000913	1437565	1437570		0.705551
NC_000913	1437570	1437575		0.796634
NC_000913	1437575	1437580		0.673413
NC_000913	1437580	1437585		0.905115
NC_000913	1437585	1437590		0.297761
NC_000913	1437590	1437595		0.132012
NC_000913	1437595	1437600		0.061118
NC_000913	1437600	1437605		0.054012
NC_000913	1437605	1437610		0.053613
NC_000913	1437610	1437615		0.047782
NC_000913	1437615	1437620		0.047887
NC_000913	1437620	1437625		0.108135
NC_000913	1437625	1437630		0.528136
NC_000913	1437630	1437635		0.284954
NC_000913	1437635	1437640		0.147835
NC_000913	1437640	1437645		0.120813
NC_000913	1437645	1437650		0.083203
NC_000913	1437650	1437655		0.047359
NC_000913	1437655	1437660		0.032274
NC_000913	1437660	1437665		0.040747
NC_000913	1437665	1437670		0.028926
NC_000913	1437670	1437675		0.027714
NC_000913	1437675	1437680		0.056619
NC_000913	1437680	1437685		0.315751
NC_000913	1437685	1437690		0.535464
NC_000913	1437690	1437695		1.252779
NC_000913	1437695	1437700		1.585021
NC_000913	1437700	1437705		1.684696
NC_000913	1437705	1437710		1.048230
NC_000913	1437710	1437715		0.737543
NC_000913	1437715	1437720		0.704426
NC_000913	1437720	1437725		0.315011
NC_000913	1437725	1437730		0.293560
NC_000913	1437730	1437735		0.328209
NC_000913	1437735	1437740		0.282252
NC_000913	1437740	1437745		0.265154
NC_000913	1437745	1437750		0.245067
NC_000913	1437750	1437755		0.281251
NC_000913	1437755	1437760		0.501467
NC_000913	1437760	1437765		0.389725
NC_000913	1437765	1437770		0.321951
NC_000913	1437770	1437775		0.384339
NC_000913	1437775	1437780		0.290169
NC_000913	1437780	1437785		0.275555
NC_000913	1437785	1437790		0.364166
NC_000913	1437790	1437795		0.433973
NC_000913	1437795	1437800		0.786143
NC_000913	1437800	1437805		1.026758
NC_000913	1437805	1437810		1.169968
NC_000913	1437810	1437815		1.012477
NC_000913	1437815	1437820		1.337750
NC_000913	1437820	1437825		1.181882
NC_000913	1437825	1437830		1.253615
NC_000913	1437830	1437835		1.246863
NC_000913	1437835	1437840		1.202938
NC_000913	1437840	1437845		1.272824
NC_000913	1437845	1437850		1.404841
NC_000913	1437850	1437855		1.567208
NC_000913	1437855	1437860		2.069746
NC_000913	1437860	1437865		2.050546
NC_000913	1437865	1437870		1.606445
NC_000913	1437870	1437875		1.440819
NC_000913	1437875	1437880		1.430744
NC_000913	1437880	1437885		1.440623
NC_000913	1437885	1437890		0.961697
NC_000913	1437890	1437895		1.032692
NC_000913	1437895	1437900		1.173318
NC_000913	1437900	1437905		1.164075
NC_000913	1437905	1437910		1.413886
NC_000913	1437910	1437915		0.966119
NC_000913	1437915	1437920		1.184851
NC_000913	1437920	1437925		0.642233
NC_000913	1437925	1437930		0.553874
NC_000913	1437930	1437935		0.528252
NC_000913	1437935	1437940		0.721029
NC_000913	1437940	1437945		0.575529
NC_000913	1437945	1437950		0.516695
NC_000913	1437950	1437955		0.646340
NC_000913	1437955	1437960		0.829779
NC_000913	1437960	1437965		0.686559
NC_000913	1437965	1437970		0.573722
NC_000913	1437970	1437975		0.847883
NC_000913	1437975	1437980		0.621896
NC_000913	1437980	1437985		0.695168
NC_000913	1437985	1437990		0.464528
NC_000913	1437990	1437995		0.487379
NC_000913	1437995	1438000		0.438618
NC_000913	1438000	1438005		0.381219
NC_000913	1438005	1438010		0.377836
NC_000913	1438010	1438015		0.392705
NC_000913	1438015	1438020		0.370840
NC_000913	1438020	1438025		0.343889
NC_000913	1438025	1438030		0.340227
NC_000913	1438030	1438035		0.412098
NC_000913	1438035	1438040		0.418630
NC_000913	1438040	1438045		0.384005
NC_000913	1438045	1438050		0.341929
NC_000913	1438050	1438055		0.202351
NC_000913	1438055	1438060		0.238020
NC_000913	1438060	1438065		0.231043
NC_000913	1438065	1438070		0.195942
NC_000913	1438070	1438075		0.297035
NC_000913	1438075	1438080		0.343701
NC_000913	1438080	1438085		0.229950
NC_000913	1438085	1438090		0.104090
NC_000913	1438090	1438095		0.101876
NC_000913	1438095	1438100		0.096600
NC_000913	1438100	1438105		0.085847
NC_000913	1438105	1438110		0.070344
NC_000913	1438110	1438115		0.296696
NC_000913	1438115	1438120		0.132587
NC_000913	1438120	1438125		0.152960
NC_000913	1438125	1438130		0.115403
NC_000913	1438130	1438135		0.124113
NC_000913	1438135	1438140		0.135431
NC_000913	1438140	1438145		0.089076
NC_000913	1438145	1438150		0.093946
NC_000913	1438150	1438155		0.356514
NC_000913	1438155	1438160		0.605827
NC_000913	1438160	1438165		0.858194
NC_000913	1438165	1438170		0.428135
NC_000913	1438170	1438175		0.320045
NC_000913	1438175	1438180		0.302047
NC_000913	1438180	1438185		0.260943
NC_000913	1438185	1438190		0.289522
NC_000913	1438190	1438195		0.323432
NC_000913	1438195	1438200		0.616084
NC_000913	1438200	1438205		0.659078
NC_000913	1438205	1438210		1.260327
NC_000913	1438210	1438215		1.309258
NC_000913	1438215	1438220		1.134712
NC_000913	1438220	1438225		1.444846
NC_000913	1438225	1438230		1.541180
NC_000913	1438230	1438235		1.501430
NC_000913	1438235	1438240		1.320121
NC_000913	1438240	1438245		1.099373
NC_000913	1438245	1438250		1.022896
NC_000913	1438250	1438255		0.743004
NC_000913	1438255	1438260		0.741682
NC_000913	1438260	1438265		0.575010
NC_000913	1438265	1438270		0.543851
NC_000913	1438270	1438275		0.522120
NC_000913	1438275	1438280		0.409304
NC_000913	1438280	1438285		0.527444
NC_000913	1438285	1438290		0.587017
NC_000913	1438290	1438295		0.915364
NC_000913	1438295	1438300		1.575313
NC_000913	1438300	1438305		2.207208
NC_000913	1438305	1438310		0.643173
NC_000913	1438310	1438315		0.310544
NC_000913	1438315	1438320		0.268132
NC_000913	1438320	1438325		0.262990
NC_000913	1438325	1438330		0.225772
NC_000913	1438330	1438335		0.199298
NC_000913	1438335	1438340		0.197311
NC_000913	1438340	1438345		0.355332
NC_000913	1438345	1438350		0.566910
NC_000913	1438350	1438355		0.598006
NC_000913	1438355	1438360		0.608103
NC_000913	1438360	1438365		0.732488
NC_000913	1438365	1438370		0.696353
NC_000913	1438370	1438375		0.682232
NC_000913	1438375	1438380		0.574912
NC_000913	1438380	1438385		0.278494
NC_000913	1438385	1438390		0.160796
NC_000913	1438390	1438395		0.122744
NC_000913	1438395	1438400		0.132023
NC_000913	1438400	1438405		0.094762
NC_000913	1438405	1438410		0.102755
NC_000913	1438410	1438415		0.100544
NC_000913	1438415	1438420		0.131825
NC_000913	1438420	1438425		0.225041
NC_000913	1438425	1438430		0.359100
NC_000913	1438430	1438435		0.399398
NC_000913	1438435	1438440		0.387390
NC_000913	1438440	1438445		0.332775
NC_000913	1438445	1438450		0.426768
NC_000913	1438450	1438455		0.733911
NC_000913	1438455	1438460		0.748986
NC_000913	1438460	1438465		1.024209
NC_000913	1438465	1438470		0.880563
NC_000913	1438470	1438475		1.058946
NC_000913	1438475	1438480		0.890210
NC_000913	1438480	1438485		1.273148
NC_000913	1438485	1438490		1.162453
NC_000913	1438490	1438495		1.485788
NC_000913	1438495	1438500		0.591135
NC_000913	1438500	1438505		0.487163
NC_000913	1438505	1438510		0.156943
NC_000913	1438510	1438515		0.134373
NC_000913	1438515	1438520		0.125116
NC_000913	1438520	1438525		0.141602
NC_000913	1438525	1438530		0.142121
NC_000913	1438530	1438535		0.164071
NC_000913	1438535	1438540		0.166786
NC_000913	1438540	1438545		0.454927
NC_000913	1438545	1438550		0.411779
NC_000913	1438550	1438555		0.422316
NC_000913	1438555	1438560		0.378435
NC_000913	1438560	1438565		0.346852
NC_000913	1438565	1438570		0.324240
NC_000913	1438570	1438575		0.306428
NC_000913	1438575	1438580		0.475272
NC_000913	1438580	1438585		0.438531
NC_000913	1438585	1438590		0.543678
NC_000913	1438590	1438595		0.593769
NC_000913	1438595	1438600		1.176449
NC_000913	1438600	1438605		0.982883
NC_000913	1438605	1438610		0.713922
NC_000913	1438610	1438615		0.171951
NC_000913	1438615	1438620		0.084076
NC_000913	1438620	1438625		0.075455
NC_000913	1438625	1438630		0.066698
NC_000913	1438630	1438635		0.064692
NC_000913	1438635	1438640		0.077863
NC_000913	1438640	1438645		0.107981
NC_000913	1438645	1438650		0.160097
NC_000913	1438650	1438655		0.441815
NC_000913	1438655	1438660		0.419048
NC_000913	1438660	1438665		0.479617
NC_000913	1438665	1438670		0.490268
NC_000913	1438670	1438675		0.535223
NC_000913	1438675	1438680		0.371285
NC_000913	1438680	1438685		0.048055
NC_000913	1438685	1438690		0.064947
NC_000913	1438690	1438695		0.069002
NC_000913	1438695	1438700		0.052298
NC_000913	1438700	1438705		0.048074
NC_000913	1438705	1438710		0.090301
NC_000913	1438710	1438715		0.252489
NC_000913	1438715	1438720		0.204388
NC_000913	1438720	1438725		0.246848
NC_000913	1438725	1438730		0.275326
NC_000913	1438730	1438735		0.394722
NC_000913	1438735	1438740		0.489482
NC_000913	1438740	1438745		0.504811
NC_000913	1438745	1438750		0.405357
NC_000913	1438750	1438755		0.393385
NC_000913	1438755	1438760		0.379471
NC_000913	1438760	1438765		0.326211
NC_000913	1438765	1438770		0.362050
NC_000913	1438770	1438775		0.367795
NC_000913	1438775	1438780		0.309003
NC_000913	1438780	1438785		0.311807
NC_000913	1438785	1438790		0.334547
NC_000913	1438790	1438795		0.237986
NC_000913	1438795	1438800		0.280028
NC_000913	1438800	1438805		0.286415
NC_000913	1438805	1438810		0.248471
NC_000913	1438810	1438815		0.224509
NC_000913	1438815	1438820		0.170242
NC_000913	1438820	1438825		0.175691
NC_000913	1438825	1438830		0.192907
NC_000913	1438830	1438835		0.225120
NC_000913	1438835	1438840		0.221859
NC_000913	1438840	1438845		0.233421
NC_000913	1438845	1438850		0.182789
NC_000913	1438850	1438855		0.116646
NC_000913	1438855	1438860		0.126325
NC_000913	1438860	1438865		0.102593
NC_000913	1438865	1438870		0.129366
NC_000913	1438870	1438875		0.040820
NC_000913	1438875	1438880		0.015173
NC_000913	1438880	1438885		0.006315
NC_000913	1438885	1438890		0.004506
NC_000913	1438890	1438895		0.006726
NC_000913	1438895	1438900		0.010225
NC_000913	1438900	1438905		0.022488
NC_000913	1438905	1438910		0.106903
NC_000913	1438910	1438915		0.051874
NC_000913	1438915	1438920		0.052847
NC_000913	1438920	1438925		0.068524
NC_000913	1438925	1438930		0.099766
NC_000913	1438930	1438935		0.124657
NC_000913	1438935	1438940		0.090070
NC_000913	1438940	1438945		0.186316
NC_000913	1438945	1438950		0.284868
NC_000913	1438950	1438955		0.338476
NC_000913	1438955	1438960		0.261259
NC_000913	1438960	1438965		0.178403
NC_000913	1438965	1438970		0.185825
NC_000913	1438970	1438975		0.159295
NC_000913	1438975	1438980		0.149418
NC_000913	1438980	1438985		0.293676
NC_000913	1438985	1438990		0.386605
NC_000913	1438990	1438995		0.444972
NC_000913	1438995	1439000		0.579303
NC_000913	1439000	1439005		0.533217
NC_000913	1439005	1439010		0.522481
NC_000913	1439010	1439015		0.666296
NC_000913	1439015	1439020		0.618517
NC_000913	1439020	1439025		0.609507
NC_000913	1439025	1439030		0.770884
NC_000913	1439030	1439035		0.394018
NC_000913	1439035	1439040		0.364160
NC_000913	1439040	1439045		0.292466
NC_000913	1439045	1439050		0.194373
NC_000913	1439050	1439055		0.207911
NC_000913	1439055	1439060		0.267364
NC_000913	1439060	1439065		0.210997
NC_000913	1439065	1439070		0.243461
NC_000913	1439070	1439075		0.224432
NC_000913	1439075	1439080		0.334869
NC_000913	1439080	1439085		0.619430
NC_000913	1439085	1439090		0.650263
NC_000913	1439090	1439095		0.721752
NC_000913	1439095	1439100		1.110420
NC_000913	1439100	1439105		1.147212
NC_000913	1439105	1439110		1.047914
NC_000913	1439110	1439115		0.247085
NC_000913	1439115	1439120		0.052387
NC_000913	1439120	1439125		0.044551
NC_000913	1439125	1439130		0.035129
NC_000913	1439130	1439135		0.034419
NC_000913	1439135	1439140		0.022418
NC_000913	1439140	1439145		0.030714
NC_000913	1439145	1439150		0.049824
NC_000913	1439150	1439155		0.084190
NC_000913	1439155	1439160		0.529624
NC_000913	1439160	1439165		0.416619
NC_000913	1439165	1439170		0.395585
NC_000913	1439170	1439175		0.326534
NC_000913	1439175	1439180		0.320650
NC_000913	1439180	1439185		0.327275
NC_000913	1439185	1439190		0.203608
NC_000913	1439190	1439195		0.110148
NC_000913	1439195	1439200		0.127658
NC_000913	1439200	1439205		0.171217
NC_000913	1439205	1439210		0.309001
NC_000913	1439210	1439215		0.345483
NC_000913	1439215	1439220		0.314440
NC_000913	1439220	1439225		0.403523
NC_000913	1439225	1439230		0.578472
NC_000913	1439230	1439235		0.886457
NC_000913	1439235	1439240		1.031240
NC_000913	1439240	1439245		0.930483
NC_000913	1439245	1439250		0.976809
NC_000913	1439250	1439255		0.910415
NC_000913	1439255	1439260		0.922946
NC_000913	1439260	1439265		0.964562
NC_000913	1439265	1439270		0.850415
NC_000913	1439270	1439275		0.910110
NC_000913	1439275	1439280		1.212765
NC_000913	1439280	1439285		1.264026
NC_000913	1439285	1439290		1.684215
NC_000913	1439290	1439295		3.174388
NC_000913	1439295	1439300		2.787837
NC_000913	1439300	1439305		0.387523
NC_000913	1439305	1439310		0.162697
NC_000913	1439310	1439315		0.215979
NC_000913	1439315	1439320		0.203673
NC_000913	1439320	1439325		0.199741
NC_000913	1439325	1439330		0.200734
NC_000913	1439330	1439335		0.190837
NC_000913	1439335	1439340		0.175647
NC_000913	1439340	1439345		0.218306
NC_000913	1439345	1439350		0.257474
NC_000913	1439350	1439355		0.493562
NC_000913	1439355	1439360		0.586078
NC_000913	1439360	1439365		0.595114
NC_000913	1439365	1439370		0.555328
NC_000913	1439370	1439375		0.469786
NC_000913	1439375	1439380		0.444267
NC_000913	1439380	1439385		0.375629
NC_000913	1439385	1439390		0.316457
NC_000913	1439390	1439395		0.309892
NC_000913	1439395	1439400		0.253399
NC_000913	1439400	1439405		0.247518
NC_000913	1439405	1439410		0.252404
NC_000913	1439410	1439415		0.352302
NC_000913	1439415	1439420		0.421379
NC_000913	1439420	1439425		0.554609
NC_000913	1439425	1439430		0.245141
NC_000913	1439430	1439435		0.224921
NC_000913	1439435	1439440		0.196386
NC_000913	1439440	1439445		0.183211
NC_000913	1439445	1439450		0.179001
NC_000913	1439450	1439455		0.180738
NC_000913	1439455	1439460		0.217098
NC_000913	1439460	1439465		0.275674
NC_000913	1439465	1439470		0.853897
NC_000913	1439470	1439475		0.800631
NC_000913	1439475	1439480		0.571828
NC_000913	1439480	1439485		0.436845
NC_000913	1439485	1439490		0.267882
NC_000913	1439490	1439495		0.249862
NC_000913	1439495	1439500		0.266294
NC_000913	1439500	1439505		0.226300
NC_000913	1439505	1439510		0.270353
NC_000913	1439510	1439515		0.239122
NC_000913	1439515	1439520		0.414335
NC_000913	1439520	1439525		0.378769
NC_000913	1439525	1439530		0.367679
NC_000913	1439530	1439535		0.341805
NC_000913	1439535	1439540		0.337098
NC_000913	1439540	1439545		0.243604
NC_000913	1439545	1439550		0.183840
NC_000913	1439550	1439555		0.156554
NC_000913	1439555	1439560		0.186025
NC_000913	1439560	1439565		0.204771
NC_000913	1439565	1439570		0.291122
NC_000913	1439570	1439575		0.289027
NC_000913	1439575	1439580		0.329366
NC_000913	1439580	1439585		0.462238
NC_000913	1439585	1439590		0.511950
NC_000913	1439590	1439595		1.343760
NC_000913	1439595	1439600		0.780783
NC_000913	1439600	1439605		0.635589
NC_000913	1439605	1439610		0.448128
NC_000913	1439610	1439615		0.325149
NC_000913	1439615	1439620		0.190895
NC_000913	1439620	1439625		0.140254
NC_000913	1439625	1439630		0.101850
NC_000913	1439630	1439635		0.097990
NC_000913	1439635	1439640		0.115201
NC_000913	1439640	1439645		0.202981
NC_000913	1439645	1439650		0.240070
NC_000913	1439650	1439655		0.249003
NC_000913	1439655	1439660		0.435820
NC_000913	1439660	1439665		0.407260
NC_000913	1439665	1439670		0.362077
NC_000913	1439670	1439675		0.406175
NC_000913	1439675	1439680		0.361381
NC_000913	1439680	1439685		0.363881
NC_000913	1439685	1439690		0.144470
NC_000913	1439690	1439695		0.075130
NC_000913	1439695	1439700		0.065996
NC_000913	1439700	1439705		0.091123
NC_000913	1439705	1439710		0.084299
NC_000913	1439710	1439715		0.036277
NC_000913	1439715	1439720		0.033208
NC_000913	1439720	1439725		0.045939
NC_000913	1439725	1439730		0.048820
NC_000913	1439730	1439735		0.056058
NC_000913	1439735	1439740		0.098641
NC_000913	1439740	1439745		0.601315
NC_000913	1439745	1439750		0.438468
NC_000913	1439750	1439755		0.388954
NC_000913	1439755	1439760		0.489094
NC_000913	1439760	1439765		0.460804
NC_000913	1439765	1439770		0.437509
NC_000913	1439770	1439775		0.166206
NC_000913	1439775	1439780		0.096244
NC_000913	1439780	1439785		0.073056
NC_000913	1439785	1439790		0.071742
NC_000913	1439790	1439795		0.075158
NC_000913	1439795	1439800		0.069891
NC_000913	1439800	1439805		0.072119
NC_000913	1439805	1439810		0.175313
NC_000913	1439810	1439815		0.277748
NC_000913	1439815	1439820		0.331830
NC_000913	1439820	1439825		0.393114
NC_000913	1439825	1439830		0.328590
NC_000913	1439830	1439835		0.239097
NC_000913	1439835	1439840		0.266402
NC_000913	1439840	1439845		0.371547
NC_000913	1439845	1439850		0.415273
NC_000913	1439850	1439855		0.445344
NC_000913	1439855	1439860		0.338471
NC_000913	1439860	1439865		0.657194
NC_000913	1439865	1439870		0.715779
NC_000913	1439870	1439875		0.532078
NC_000913	1439875	1439880		0.397333
NC_000913	1439880	1439885		0.335620
NC_000913	1439885	1439890		0.304860
NC_000913	1439890	1439895		0.090719
NC_000913	1439895	1439900		0.098077
NC_000913	1439900	1439905		0.084976
NC_000913	1439905	1439910		0.074774
NC_000913	1439910	1439915		0.059439
NC_000913	1439915	1439920		0.056564
NC_000913	1439920	1439925		0.087903
NC_000913	1439925	1439930		0.058425
NC_000913	1439930	1439935		0.367771
NC_000913	1439935	1439940		0.373553
NC_000913	1439940	1439945		0.364107
NC_000913	1439945	1439950		0.479480
NC_000913	1439950	1439955		0.513609
NC_000913	1439955	1439960		0.494560
NC_000913	1439960	1439965		0.504783
NC_000913	1439965	1439970		0.516890
NC_000913	1439970	1439975		0.637036
NC_000913	1439975	1439980		0.410909
NC_000913	1439980	1439985		0.443061
NC_000913	1439985	1439990		0.300332
NC_000913	1439990	1439995		0.343759
NC_000913	1439995	1440000		0.411633
NC_000913	1440000	1440005		0.468867
NC_000913	1440005	1440010		0.522819
NC_000913	1440010	1440015		0.909860
NC_000913	1440015	1440020		0.590216
NC_000913	1440020	1440025		0.533122
NC_000913	1440025	1440030		0.494792
NC_000913	1440030	1440035		0.451597
NC_000913	1440035	1440040		0.372418
NC_000913	1440040	1440045		0.370924
NC_000913	1440045	1440050		0.330326
NC_000913	1440050	1440055		0.252832
NC_000913	1440055	1440060		0.405074
NC_000913	1440060	1440065		0.374073
NC_000913	1440065	1440070		0.910584
NC_000913	1440070	1440075		1.082148
NC_000913	1440075	1440080		1.043183
NC_000913	1440080	1440085		0.612476
NC_000913	1440085	1440090		0.630559
NC_000913	1440090	1440095		0.584055
NC_000913	1440095	1440100		0.553553
NC_000913	1440100	1440105		0.516333
NC_000913	1440105	1440110		0.537667
NC_000913	1440110	1440115		0.592466
NC_000913	1440115	1440120		0.877388
NC_000913	1440120	1440125		0.891116
NC_000913	1440125	1440130		0.811366
NC_000913	1440130	1440135		0.808862
NC_000913	1440135	1440140		0.793607
NC_000913	1440140	1440145		0.679627
NC_000913	1440145	1440150		0.723246
NC_000913	1440150	1440155		0.719337
NC_000913	1440155	1440160		0.642409
NC_000913	1440160	1440165		0.501942
NC_000913	1440165	1440170		0.329639
NC_000913	1440170	1440175		0.336532
NC_000913	1440175	1440180		0.290012
NC_000913	1440180	1440185		0.266213
NC_000913	1440185	1440190		0.290555
NC_000913	1440190	1440195		0.517309
NC_000913	1440195	1440200		0.437577
NC_000913	1440200	1440205		0.426899
NC_000913	1440205	1440210		0.434968
NC_000913	1440210	1440215		0.434074
NC_000913	1440215	1440220		0.439348
NC_000913	1440220	1440225		0.325265
NC_000913	1440225	1440230		0.255934
NC_000913	1440230	1440235		0.231390
NC_000913	1440235	1440240		0.300505
NC_000913	1440240	1440245		0.305842
NC_000913	1440245	1440250		0.316920
NC_000913	1440250	1440255		0.272230
NC_000913	1440255	1440260		0.507991
NC_000913	1440260	1440265		0.458067
NC_000913	1440265	1440270		0.416544
NC_000913	1440270	1440275		0.423605
NC_000913	1440275	1440280		0.795036
NC_000913	1440280	1440285		0.643189
NC_000913	1440285	1440290		0.415980
NC_000913	1440290	1440295		0.526869
NC_000913	1440295	1440300		0.192695
NC_000913	1440300	1440305		0.040298
NC_000913	1440305	1440310		0.031220
NC_000913	1440310	1440315		0.031790
NC_000913	1440315	1440320		0.026519
NC_000913	1440320	1440325		0.024892
NC_000913	1440325	1440330		0.025882
NC_000913	1440330	1440335		0.032054
NC_000913	1440335	1440340		0.050124
NC_000913	1440340	1440345		0.073708
NC_000913	1440345	1440350		0.069915
NC_000913	1440350	1440355		0.091073
NC_000913	1440355	1440360		0.106561
NC_000913	1440360	1440365		0.121692
NC_000913	1440365	1440370		0.140636
NC_000913	1440370	1440375		0.137154
NC_000913	1440375	1440380		0.226146
NC_000913	1440380	1440385		0.083430
NC_000913	1440385	1440390		0.075545
NC_000913	1440390	1440395		0.096531
NC_000913	1440395	1440400		0.108792
NC_000913	1440400	1440405		0.090602
NC_000913	1440405	1440410		0.345221
NC_000913	1440410	1440415		0.438046
NC_000913	1440415	1440420		0.825551
NC_000913	1440420	1440425		0.745288
NC_000913	1440425	1440430		0.713276
NC_000913	1440430	1440435		0.688917
NC_000913	1440435	1440440		0.662158
NC_000913	1440440	1440445		0.591994
NC_000913	1440445	1440450		0.361550
NC_000913	1440450	1440455		0.394284
NC_000913	1440455	1440460		0.290526
NC_000913	1440460	1440465		0.245667
NC_000913	1440465	1440470		0.272478
NC_000913	1440470	1440475		0.300439
NC_000913	1440475	1440480		0.337634
NC_000913	1440480	1440485		0.325157
NC_000913	1440485	1440490		0.372821
NC_000913	1440490	1440495		0.368599
NC_000913	1440495	1440500		0.297415
NC_000913	1440500	1440505		0.300685
NC_000913	1440505	1440510		0.393417
NC_000913	1440510	1440515		0.372786
NC_000913	1440515	1440520		0.697975
NC_000913	1440520	1440525		0.692810
NC_000913	1440525	1440530		0.526295
NC_000913	1440530	1440535		0.670978
NC_000913	1440535	1440540		0.650889
NC_000913	1440540	1440545		0.767240
NC_000913	1440545	1440550		0.628358
NC_000913	1440550	1440555		0.598780
NC_000913	1440555	1440560		0.595392
NC_000913	1440560	1440565		0.356066
NC_000913	1440565	1440570		0.328445
NC_000913	1440570	1440575		0.272709
NC_000913	1440575	1440580		0.238097
NC_000913	1440580	1440585		0.267147
NC_000913	1440585	1440590		0.251499
NC_000913	1440590	1440595		0.298952
NC_000913	1440595	1440600		0.395253
NC_000913	1440600	1440605		0.296136
NC_000913	1440605	1440610		0.393490
NC_000913	1440610	1440615		0.424769
NC_000913	1440615	1440620		0.392096
NC_000913	1440620	1440625		0.253502
NC_000913	1440625	1440630		0.243331
NC_000913	1440630	1440635		0.241013
NC_000913	1440635	1440640		0.268542
NC_000913	1440640	1440645		0.268684
NC_000913	1440645	1440650		0.215573
NC_000913	1440650	1440655		0.380959
NC_000913	1440655	1440660		0.277466
NC_000913	1440660	1440665		0.327277
NC_000913	1440665	1440670		0.291854
NC_000913	1440670	1440675		0.252963
NC_000913	1440675	1440680		0.228486
NC_000913	1440680	1440685		0.318002
NC_000913	1440685	1440690		0.278714
NC_000913	1440690	1440695		0.284158
NC_000913	1440695	1440700		0.359688
NC_000913	1440700	1440705		0.391647
NC_000913	1440705	1440710		0.421735
NC_000913	1440710	1440715		0.434465
NC_000913	1440715	1440720		0.329360
NC_000913	1440720	1440725		0.223370
NC_000913	1440725	1440730		0.137670
NC_000913	1440730	1440735		0.122072
NC_000913	1440735	1440740		0.113052
NC_000913	1440740	1440745		0.079898
NC_000913	1440745	1440750		0.076578
NC_000913	1440750	1440755		0.070617
NC_000913	1440755	1440760		0.061405
NC_000913	1440760	1440765		0.055146
NC_000913	1440765	1440770		0.076810
NC_000913	1440770	1440775		0.054264
NC_000913	1440775	1440780		0.047755
NC_000913	1440780	1440785		0.015914
NC_000913	1440785	1440790		0.024148
NC_000913	1440790	1440795		0.005612
NC_000913	1440795	1440800		0.005198
NC_000913	1440800	1440805		0.005724
NC_000913	1440805	1440810		0.003145
NC_000913	1440810	1440815		0.002704
NC_000913	1440815	1440820		0.001953
NC_000913	1440820	1440825		0.002240
NC_000913	1440825	1440830		0.002365
NC_000913	1440830	1440835		0.002312
NC_000913	1440835	1440840		0.002481
NC_000913	1440840	1440845		0.004280
NC_000913	1440845	1440850		0.005928
NC_000913	1440850	1440855		0.008328
NC_000913	1440855	1440860		0.008631
NC_000913	1440860	1440865		0.036042
NC_000913	1440865	1440870		0.033457
NC_000913	1440870	1440875		0.038845
NC_000913	1440875	1440880		0.023005
NC_000913	1440880	1440885		0.006561
NC_000913	1440885	1440890		0.011133
NC_000913	1440890	1440895		0.008347
NC_000913	1440895	1440900		0.008497
NC_000913	1440900	1440905		0.007314
NC_000913	1440905	1440910		0.007287
NC_000913	1440910	1440915		0.002146
NC_000913	1440915	1440920		0.000522
NC_000913	1440920	1440925		0.003884
NC_000913	1440925	1440930		0.018925
NC_000913	1440930	1440935		0.012455
NC_000913	1440935	1440940		0.011090
NC_000913	1440940	1440945		0.011143
NC_000913	1440945	1440950		0.012076
NC_000913	1440950	1440955		0.010761
NC_000913	1440955	1440960		0.008198
NC_000913	1440960	1440965		0.004192
NC_000913	1440965	1440970		0.004819
NC_000913	1440970	1440975		0.003510
NC_000913	1440975	1440980		0.001865
NC_000913	1440980	1440985		0.001539
NC_000913	1440985	1440990		0.000694
NC_000913	1440990	1440995		0.000329
NC_000913	1440995	1441000		0.000309
NC_000913	1441000	1441005		0.000433
NC_000913	1441005	1441010		0.000470
NC_000913	1441010	1441015		0.000899
NC_000913	1441015	1441020		0.000706
NC_000913	1441020	1441025		0.000914
NC_000913	1441025	1441030		0.001521
NC_000913	1441030	1441035		0.001134
NC_000913	1441035	1441040		0.001445
NC_000913	1441040	1441045		0.000716
NC_000913	1441045	1441050		0.000724
NC_000913	1441050	1441055		0.000787
NC_000913	1441055	1441060		0.000777
NC_000913	1441060	1441065		0.001264
NC_000913	1441065	1441070		0.001532
NC_000913	1441070	1441075		0.001225
NC_000913	1441075	1441080		0.004643
NC_000913	1441080	1441085		0.006087
NC_000913	1441085	1441090		0.006869
NC_000913	1441090	1441095		0.015116
NC_000913	1441095	1441100		0.101941
NC_000913	1441100	1441105		0.176817
NC_000913	1441105	1441110		0.195347
NC_000913	1441110	1441115		0.201762
NC_000913	1441115	1441120		0.226570
NC_000913	1441120	1441125		0.219929
NC_000913	1441125	1441130		0.195855
NC_000913	1441130	1441135		0.176806
NC_000913	1441135	1441140		0.153886
NC_000913	1441140	1441145		0.154207
NC_000913	1441145	1441150		0.179840
NC_000913	1441150	1441155		0.156572
NC_000913	1441155	1441160		0.158113
NC_000913	1441160	1441165		0.199132
NC_000913	1441165	1441170		0.276648
NC_000913	1441170	1441175		0.718545
NC_000913	1441175	1441180		0.539192
NC_000913	1441180	1441185		0.598854
NC_000913	1441185	1441190		0.528332
NC_000913	1441190	1441195		0.489599
NC_000913	1441195	1441200		0.573655
NC_000913	1441200	1441205		0.535990
NC_000913	1441205	1441210		0.226076
NC_000913	1441210	1441215		0.237429
NC_000913	1441215	1441220		0.142601
NC_000913	1441220	1441225		0.132154
NC_000913	1441225	1441230		0.124316
NC_000913	1441230	1441235		0.179343
NC_000913	1441235	1441240		0.207757
NC_000913	1441240	1441245		0.220371
NC_000913	1441245	1441250		0.469602
NC_000913	1441250	1441255		0.904115
NC_000913	1441255	1441260		1.404740
NC_000913	1441260	1441265		1.634381
NC_000913	1441265	1441270		1.253005
NC_000913	1441270	1441275		1.054318
NC_000913	1441275	1441280		0.925962
NC_000913	1441280	1441285		0.789408
NC_000913	1441285	1441290		0.626613
NC_000913	1441290	1441295		0.374651
NC_000913	1441295	1441300		0.292627
NC_000913	1441300	1441305		0.245280
NC_000913	1441305	1441310		0.261732
NC_000913	1441310	1441315		0.296237
NC_000913	1441315	1441320		0.288047
NC_000913	1441320	1441325		0.631343
NC_000913	1441325	1441330		1.870181
NC_000913	1441330	1441335		2.747943
NC_000913	1441335	1441340		3.298506
NC_000913	1441340	1441345		3.449944
NC_000913	1441345	1441350		3.350041
NC_000913	1441350	1441355		1.286147
NC_000913	1441355	1441360		0.780484
NC_000913	1441360	1441365		0.602924
NC_000913	1441365	1441370		0.447438
NC_000913	1441370	1441375		0.421974
NC_000913	1441375	1441380		0.454154
NC_000913	1441380	1441385		0.600705
NC_000913	1441385	1441390		0.471165
NC_000913	1441390	1441395		0.424383
NC_000913	1441395	1441400		0.458785
NC_000913	1441400	1441405		0.459336
NC_000913	1441405	1441410		0.584614
NC_000913	1441410	1441415		0.659454
NC_000913	1441415	1441420		0.758956
NC_000913	1441420	1441425		0.969820
NC_000913	1441425	1441430		0.802257
NC_000913	1441430	1441435		1.114606
NC_000913	1441435	1441440		1.532579
NC_000913	1441440	1441445		1.234799
NC_000913	1441445	1441450		1.208362
NC_000913	1441450	1441455		1.313105
NC_000913	1441455	1441460		1.217487
NC_000913	1441460	1441465		1.160698
NC_000913	1441465	1441470		0.927471
NC_000913	1441470	1441475		0.902739
NC_000913	1441475	1441480		0.807527
NC_000913	1441480	1441485		1.294527
NC_000913	1441485	1441490		0.824373
NC_000913	1441490	1441495		0.858261
NC_000913	1441495	1441500		0.779555
NC_000913	1441500	1441505		0.868267
NC_000913	1441505	1441510		0.705144
NC_000913	1441510	1441515		0.434344
NC_000913	1441515	1441520		0.667900
NC_000913	1441520	1441525		0.648999
NC_000913	1441525	1441530		0.586498
NC_000913	1441530	1441535		0.439657
NC_000913	1441535	1441540		0.295199
NC_000913	1441540	1441545		0.244908
NC_000913	1441545	1441550		0.300486
NC_000913	1441550	1441555		0.312177
NC_000913	1441555	1441560		0.263968
NC_000913	1441560	1441565		0.322086
NC_000913	1441565	1441570		0.278754
NC_000913	1441570	1441575		0.247037
NC_000913	1441575	1441580		0.281919
NC_000913	1441580	1441585		0.223632
NC_000913	1441585	1441590		0.294507
NC_000913	1441590	1441595		0.161240
NC_000913	1441595	1441600		0.213386
NC_000913	1441600	1441605		0.235436
NC_000913	1441605	1441610		0.143041
NC_000913	1441610	1441615		0.109022
NC_000913	1441615	1441620		0.090291
NC_000913	1441620	1441625		0.167603
NC_000913	1441625	1441630		0.188480
NC_000913	1441630	1441635		0.280814
NC_000913	1441635	1441640		0.299291
NC_000913	1441640	1441645		0.523676
NC_000913	1441645	1441650		0.577500
NC_000913	1441650	1441655		0.559926
NC_000913	1441655	1441660		0.464322
NC_000913	1441660	1441665		0.557887
NC_000913	1441665	1441670		1.026947
NC_000913	1441670	1441675		1.265305
NC_000913	1441675	1441680		1.759726
NC_000913	1441680	1441685		1.646935
NC_000913	1441685	1441690		2.549671
NC_000913	1441690	1441695		2.446246
NC_000913	1441695	1441700		1.451719
NC_000913	1441700	1441705		1.112687
NC_000913	1441705	1441710		0.623541
NC_000913	1441710	1441715		0.545713
NC_000913	1441715	1441720		0.571785
NC_000913	1441720	1441725		0.455233
NC_000913	1441725	1441730		0.429189
NC_000913	1441730	1441735		0.463334
NC_000913	1441735	1441740		0.478544
NC_000913	1441740	1441745		0.354227
NC_000913	1441745	1441750		0.429351
NC_000913	1441750	1441755		0.453093
NC_000913	1441755	1441760		0.396994
NC_000913	1441760	1441765		0.335612
NC_000913	1441765	1441770		0.365227
NC_000913	1441770	1441775		0.392712
NC_000913	1441775	1441780		0.474307
NC_000913	1441780	1441785		0.441483
NC_000913	1441785	1441790		0.342946
NC_000913	1441790	1441795		0.349444
NC_000913	1441795	1441800		0.300749
NC_000913	1441800	1441805		0.184899
NC_000913	1441805	1441810		0.186761
NC_000913	1441810	1441815		0.331600
NC_000913	1441815	1441820		0.430236
NC_000913	1441820	1441825		0.118789
NC_000913	1441825	1441830		0.018655
NC_000913	1441830	1441835		0.026993
NC_000913	1441835	1441840		0.032594
NC_000913	1441840	1441845		0.044891
NC_000913	1441845	1441850		0.034722
NC_000913	1441850	1441855		0.018937
NC_000913	1441855	1441860		0.065275
NC_000913	1441860	1441865		0.077420
NC_000913	1441865	1441870		0.073428
NC_000913	1441870	1441875		0.082427
NC_000913	1441875	1441880		0.138798
NC_000913	1441880	1441885		0.147055
NC_000913	1441885	1441890		0.146762
NC_000913	1441890	1441895		0.211065
NC_000913	1441895	1441900		0.234490
NC_000913	1441900	1441905		0.395190
NC_000913	1441905	1441910		0.394149
NC_000913	1441910	1441915		0.290877
NC_000913	1441915	1441920		0.318912
NC_000913	1441920	1441925		0.344684
NC_000913	1441925	1441930		0.345932
NC_000913	1441930	1441935		0.432368
NC_000913	1441935	1441940		0.512242
NC_000913	1441940	1441945		0.583212
NC_000913	1441945	1441950		0.741512
NC_000913	1441950	1441955		0.750454
NC_000913	1441955	1441960		0.627862
NC_000913	1441960	1441965		0.677586
NC_000913	1441965	1441970		0.671763
NC_000913	1441970	1441975		0.631865
NC_000913	1441975	1441980		0.256873
NC_000913	1441980	1441985		0.392949
NC_000913	1441985	1441990		0.360960
NC_000913	1441990	1441995		0.397231
NC_000913	1441995	1442000		0.407679
NC_000913	1442000	1442005		0.574785
NC_000913	1442005	1442010		1.016688
NC_000913	1442010	1442015		1.329170
NC_000913	1442015	1442020		1.229471
NC_000913	1442020	1442025		1.638447
NC_000913	1442025	1442030		1.824122
NC_000913	1442030	1442035		3.259165
NC_000913	1442035	1442040		3.169772
NC_000913	1442040	1442045		1.581506
NC_000913	1442045	1442050		1.814988
NC_000913	1442050	1442055		0.475850
NC_000913	1442055	1442060		0.395287
NC_000913	1442060	1442065		0.339683
NC_000913	1442065	1442070		0.131352
NC_000913	1442070	1442075		0.103941
NC_000913	1442075	1442080		0.097844
NC_000913	1442080	1442085		0.070317
NC_000913	1442085	1442090		0.080129
NC_000913	1442090	1442095		0.069918
NC_000913	1442095	1442100		0.065185
NC_000913	1442100	1442105		0.063076
NC_000913	1442105	1442110		0.073165
NC_000913	1442110	1442115		0.145033
NC_000913	1442115	1442120		0.325592
NC_000913	1442120	1442125		0.327299
NC_000913	1442125	1442130		0.706600
NC_000913	1442130	1442135		1.134551
NC_000913	1442135	1442140		0.780200
NC_000913	1442140	1442145		0.523412
NC_000913	1442145	1442150		0.472317
NC_000913	1442150	1442155		0.726581
NC_000913	1442155	1442160		0.646871
NC_000913	1442160	1442165		0.765239
NC_000913	1442165	1442170		0.272341
NC_000913	1442170	1442175		0.212345
NC_000913	1442175	1442180		0.218666
NC_000913	1442180	1442185		0.325023
NC_000913	1442185	1442190		0.383454
NC_000913	1442190	1442195		0.375044
NC_000913	1442195	1442200		0.515605
NC_000913	1442200	1442205		0.430782
NC_000913	1442205	1442210		0.322631
NC_000913	1442210	1442215		0.293542
NC_000913	1442215	1442220		0.305336
NC_000913	1442220	1442225		0.260355
NC_000913	1442225	1442230		0.248316
NC_000913	1442230	1442235		0.258581
NC_000913	1442235	1442240		0.264073
NC_000913	1442240	1442245		0.419032
NC_000913	1442245	1442250		0.474326
NC_000913	1442250	1442255		0.686268
NC_000913	1442255	1442260		1.472460
NC_000913	1442260	1442265		1.747214
NC_000913	1442265	1442270		1.620444
NC_000913	1442270	1442275		1.671482
NC_000913	1442275	1442280		1.785020
NC_000913	1442280	1442285		0.506419
NC_000913	1442285	1442290		0.291198
NC_000913	1442290	1442295		0.262992
NC_000913	1442295	1442300		0.225064
NC_000913	1442300	1442305		0.156212
NC_000913	1442305	1442310		0.152549
NC_000913	1442310	1442315		0.201201
NC_000913	1442315	1442320		0.340517
NC_000913	1442320	1442325		0.290927
NC_000913	1442325	1442330		0.480788
NC_000913	1442330	1442335		0.513209
NC_000913	1442335	1442340		0.560964
NC_000913	1442340	1442345		0.526284
NC_000913	1442345	1442350		0.505344
NC_000913	1442350	1442355		0.495046
NC_000913	1442355	1442360		0.635515
NC_000913	1442360	1442365		0.426513
NC_000913	1442365	1442370		0.300115
NC_000913	1442370	1442375		0.242944
NC_000913	1442375	1442380		0.246350
NC_000913	1442380	1442385		0.279351
NC_000913	1442385	1442390		0.345160
NC_000913	1442390	1442395		0.426228
NC_000913	1442395	1442400		1.112763
NC_000913	1442400	1442405		0.818266
NC_000913	1442405	1442410		0.748389
NC_000913	1442410	1442415		0.883237
NC_000913	1442415	1442420		0.768677
NC_000913	1442420	1442425		0.891013
NC_000913	1442425	1442430		0.676438
NC_000913	1442430	1442435		0.625606
NC_000913	1442435	1442440		0.471332
NC_000913	1442440	1442445		0.455507
NC_000913	1442445	1442450		0.370272
NC_000913	1442450	1442455		0.372776
NC_000913	1442455	1442460		0.259901
NC_000913	1442460	1442465		0.204511
NC_000913	1442465	1442470		0.219551
NC_000913	1442470	1442475		0.339827
NC_000913	1442475	1442480		0.262620
NC_000913	1442480	1442485		0.267753
NC_000913	1442485	1442490		0.291863
NC_000913	1442490	1442495		0.340831
NC_000913	1442495	1442500		0.604854
NC_000913	1442500	1442505		0.492598
NC_000913	1442505	1442510		0.815732
NC_000913	1442510	1442515		0.609938
NC_000913	1442515	1442520		0.606087
NC_000913	1442520	1442525		0.648729
NC_000913	1442525	1442530		0.457306
NC_000913	1442530	1442535		0.418791
NC_000913	1442535	1442540		0.467398
NC_000913	1442540	1442545		0.501566
NC_000913	1442545	1442550		0.509788
NC_000913	1442550	1442555		0.402253
NC_000913	1442555	1442560		0.355463
NC_000913	1442560	1442565		0.387184
NC_000913	1442565	1442570		0.335393
NC_000913	1442570	1442575		0.297620
NC_000913	1442575	1442580		0.278710
NC_000913	1442580	1442585		0.280945
NC_000913	1442585	1442590		0.362436
NC_000913	1442590	1442595		0.400408
NC_000913	1442595	1442600		0.516801
NC_000913	1442600	1442605		0.603799
NC_000913	1442605	1442610		0.539010
NC_000913	1442610	1442615		0.303120
NC_000913	1442615	1442620		0.267041
NC_000913	1442620	1442625		0.238176
NC_000913	1442625	1442630		0.236368
NC_000913	1442630	1442635		0.179167
NC_000913	1442635	1442640		0.051052
NC_000913	1442640	1442645		0.041605
NC_000913	1442645	1442650		0.039546
NC_000913	1442650	1442655		0.029825
NC_000913	1442655	1442660		0.021379
NC_000913	1442660	1442665		0.032289
NC_000913	1442665	1442670		0.030967
NC_000913	1442670	1442675		0.030889
NC_000913	1442675	1442680		0.039277
NC_000913	1442680	1442685		0.051562
NC_000913	1442685	1442690		0.079457
NC_000913	1442690	1442695		0.083894
NC_000913	1442695	1442700		0.035260
NC_000913	1442700	1442705		0.022518
NC_000913	1442705	1442710		0.007861
NC_000913	1442710	1442715		0.006699
NC_000913	1442715	1442720		0.003914
NC_000913	1442720	1442725		0.000549
NC_000913	1442725	1442730		0.000505
NC_000913	1442730	1442735		0.000302
NC_000913	1442735	1442740		0.000318
NC_000913	1442740	1442745		0.000428
NC_000913	1442745	1442750		0.000070
NC_000913	1442750	1442755		0.000031
NC_000913	1442755	1442760		0.000061
NC_000913	1442760	1442765		0.000087
NC_000913	1442765	1442770		0.000193
NC_000913	1442770	1442775		0.000263
NC_000913	1442775	1442780		0.000270
NC_000913	1442780	1442785		0.000353
NC_000913	1442785	1442790		0.000248
NC_000913	1442790	1442795		0.000284
NC_000913	1442795	1442800		0.000203
NC_000913	1442800	1442805		0.000274
NC_000913	1442805	1442810		0.000240
NC_000913	1442810	1442815		0.000952
NC_000913	1442815	1442820		0.001705
NC_000913	1442820	1442825		0.002089
NC_000913	1442825	1442830		0.001850
NC_000913	1442830	1442835		0.001653
NC_000913	1442835	1442840		0.001744
NC_000913	1442840	1442845		0.002036
NC_000913	1442845	1442850		0.005621
NC_000913	1442850	1442855		0.005827
NC_000913	1442855	1442860		0.007489
NC_000913	1442860	1442865		0.007058
NC_000913	1442865	1442870		0.013762
NC_000913	1442870	1442875		0.024340
NC_000913	1442875	1442880		0.031398
NC_000913	1442880	1442885		0.047938
NC_000913	1442885	1442890		0.057956
NC_000913	1442890	1442895		0.053970
NC_000913	1442895	1442900		0.046463
NC_000913	1442900	1442905		0.049511
NC_000913	1442905	1442910		0.075844
NC_000913	1442910	1442915		0.086271
NC_000913	1442915	1442920		0.092104
NC_000913	1442920	1442925		0.078304
NC_000913	1442925	1442930		0.060484
NC_000913	1442930	1442935		0.040898
NC_000913	1442935	1442940		0.014755
NC_000913	1442940	1442945		0.015331
NC_000913	1442945	1442950		0.012698
NC_000913	1442950	1442955		0.014415
NC_000913	1442955	1442960		0.015606
NC_000913	1442960	1442965		0.019078
NC_000913	1442965	1442970		0.023177
NC_000913	1442970	1442975		0.023345
NC_000913	1442975	1442980		0.026807
NC_000913	1442980	1442985		0.017402
NC_000913	1442985	1442990		0.022518
NC_000913	1442990	1442995		0.035079
NC_000913	1442995	1443000		0.037936
NC_000913	1443000	1443005		0.046195
NC_000913	1443005	1443010		0.048197
NC_000913	1443010	1443015		0.057358
NC_000913	1443015	1443020		0.061852
NC_000913	1443020	1443025		0.058336
NC_000913	1443025	1443030		0.058284
NC_000913	1443030	1443035		0.055404
NC_000913	1443035	1443040		0.097542
NC_000913	1443040	1443045		0.146000
NC_000913	1443045	1443050		0.137196
NC_000913	1443050	1443055		0.156162
NC_000913	1443055	1443060		0.164495
NC_000913	1443060	1443065		0.125265
NC_000913	1443065	1443070		0.134549
NC_000913	1443070	1443075		0.133799
NC_000913	1443075	1443080		0.164316
NC_000913	1443080	1443085		0.168742
NC_000913	1443085	1443090		0.375501
NC_000913	1443090	1443095		0.547052
NC_000913	1443095	1443100		0.561268
NC_000913	1443100	1443105		0.721665
NC_000913	1443105	1443110		0.542141
NC_000913	1443110	1443115		0.532047
NC_000913	1443115	1443120		0.506568
NC_000913	1443120	1443125		0.589169
NC_000913	1443125	1443130		0.670232
NC_000913	1443130	1443135		0.744298
NC_000913	1443135	1443140		0.721617
NC_000913	1443140	1443145		0.844601
NC_000913	1443145	1443150		0.766294
NC_000913	1443150	1443155		0.817620
NC_000913	1443155	1443160		0.828460
NC_000913	1443160	1443165		0.802016
NC_000913	1443165	1443170		0.862000
NC_000913	1443170	1443175		1.044930
NC_000913	1443175	1443180		1.280136
NC_000913	1443180	1443185		1.265789
NC_000913	1443185	1443190		0.957114
NC_000913	1443190	1443195		1.131152
NC_000913	1443195	1443200		1.047425
NC_000913	1443200	1443205		0.980418
NC_000913	1443205	1443210		1.059746
NC_000913	1443210	1443215		0.859670
NC_000913	1443215	1443220		0.682778
NC_000913	1443220	1443225		1.339579
NC_000913	1443225	1443230		0.922967
NC_000913	1443230	1443235		1.126402
NC_000913	1443235	1443240		0.935179
NC_000913	1443240	1443245		1.073174
NC_000913	1443245	1443250		0.620505
NC_000913	1443250	1443255		0.684865
NC_000913	1443255	1443260		0.659514
NC_000913	1443260	1443265		0.443490
NC_000913	1443265	1443270		0.428850
NC_000913	1443270	1443275		0.581487
NC_000913	1443275	1443280		0.246809
NC_000913	1443280	1443285		0.226520
NC_000913	1443285	1443290		0.244241
NC_000913	1443290	1443295		0.316710
NC_000913	1443295	1443300		0.316823
NC_000913	1443300	1443305		0.308914
NC_000913	1443305	1443310		0.370482
NC_000913	1443310	1443315		0.260693
NC_000913	1443315	1443320		0.246622
NC_000913	1443320	1443325		0.250264
NC_000913	1443325	1443330		0.271612
NC_000913	1443330	1443335		0.253802
NC_000913	1443335	1443340		0.136030
NC_000913	1443340	1443345		0.066322
NC_000913	1443345	1443350		0.099537
NC_000913	1443350	1443355		0.082302
NC_000913	1443355	1443360		0.075913
NC_000913	1443360	1443365		0.085128
NC_000913	1443365	1443370		0.084385
NC_000913	1443370	1443375		0.059778
NC_000913	1443375	1443380		0.028448
NC_000913	1443380	1443385		0.024466
NC_000913	1443385	1443390		0.012149
NC_000913	1443390	1443395		0.016364
NC_000913	1443395	1443400		0.026527
NC_000913	1443400	1443405		0.027127
NC_000913	1443405	1443410		0.024136
NC_000913	1443410	1443415		0.027934
NC_000913	1443415	1443420		0.017342
NC_000913	1443420	1443425		0.021446
NC_000913	1443425	1443430		0.016417
NC_000913	1443430	1443435		0.010312
NC_000913	1443435	1443440		0.003424
NC_000913	1443440	1443445		0.000247
NC_000913	1443445	1443450		0.000082
NC_000913	1443450	1443455		0.000074
NC_000913	1443455	1443460		0.000161
NC_000913	1443460	1443465		0.000131
NC_000913	1443465	1443470		0.000087
NC_000913	1443470	1443475		0.000154
NC_000913	1443475	1443480		0.000118
NC_000913	1443480	1443485		0.000162
NC_000913	1443485	1443490		0.000347
NC_000913	1443490	1443495		0.001481
NC_000913	1443495	1443500		0.005308
NC_000913	1443500	1443505		0.005301
NC_000913	1443505	1443510		0.002725
NC_000913	1443510	1443515		0.002145
NC_000913	1443515	1443520		0.002170
NC_000913	1443520	1443525		0.003085
NC_000913	1443525	1443530		0.002332
NC_000913	1443530	1443535		0.002907
NC_000913	1443535	1443540		0.002600
NC_000913	1443540	1443545		0.004093
NC_000913	1443545	1443550		0.005143
NC_000913	1443550	1443555		0.006438
NC_000913	1443555	1443560		0.002825
NC_000913	1443560	1443565		0.003667
NC_000913	1443565	1443570		0.007405
NC_000913	1443570	1443575		0.014623
NC_000913	1443575	1443580		0.013361
NC_000913	1443580	1443585		0.013138
NC_000913	1443585	1443590		0.020977
NC_000913	1443590	1443595		0.013020
NC_000913	1443595	1443600		0.016050
NC_000913	1443600	1443605		0.014523
NC_000913	1443605	1443610		0.014198
NC_000913	1443610	1443615		0.011485
NC_000913	1443615	1443620		0.019123
NC_000913	1443620	1443625		0.010810
NC_000913	1443625	1443630		0.011113
NC_000913	1443630	1443635		0.004890
NC_000913	1443635	1443640		0.007082
NC_000913	1443640	1443645		0.008841
NC_000913	1443645	1443650		0.012607
NC_000913	1443650	1443655		0.016984
NC_000913	1443655	1443660		0.036804
NC_000913	1443660	1443665		0.056982
NC_000913	1443665	1443670		0.130465
NC_000913	1443670	1443675		0.218300
NC_000913	1443675	1443680		0.376954
NC_000913	1443680	1443685		0.378470
NC_000913	1443685	1443690		0.408567
NC_000913	1443690	1443695		0.408991
NC_000913	1443695	1443700		0.346258
NC_000913	1443700	1443705		0.473874
NC_000913	1443705	1443710		0.485887
NC_000913	1443710	1443715		0.477286
NC_000913	1443715	1443720		0.657919
NC_000913	1443720	1443725		0.723955
NC_000913	1443725	1443730		0.825511
NC_000913	1443730	1443735		0.864380
NC_000913	1443735	1443740		0.970769
NC_000913	1443740	1443745		1.053555
NC_000913	1443745	1443750		1.062298
NC_000913	1443750	1443755		1.334460
NC_000913	1443755	1443760		1.858741
NC_000913	1443760	1443765		1.854637
NC_000913	1443765	1443770		1.856486
NC_000913	1443770	1443775		1.751715
NC_000913	1443775	1443780		1.784221
NC_000913	1443780	1443785		1.270124
NC_000913	1443785	1443790		1.075558
NC_000913	1443790	1443795		0.761208
NC_000913	1443795	1443800		1.068588
NC_000913	1443800	1443805		1.032355
NC_000913	1443805	1443810		0.985004
NC_000913	1443810	1443815		1.011920
NC_000913	1443815	1443820		1.005415
NC_000913	1443820	1443825		1.251488
NC_000913	1443825	1443830		1.129960
NC_000913	1443830	1443835		0.371083
NC_000913	1443835	1443840		0.186812
NC_000913	1443840	1443845		0.088031
NC_000913	1443845	1443850		0.103581
NC_000913	1443850	1443855		0.100936
NC_000913	1443855	1443860		0.085419
NC_000913	1443860	1443865		0.105053
NC_000913	1443865	1443870		0.086796
NC_000913	1443870	1443875		0.143395
NC_000913	1443875	1443880		0.170117
NC_000913	1443880	1443885		0.154461
NC_000913	1443885	1443890		0.177431
NC_000913	1443890	1443895		0.197280
NC_000913	1443895	1443900		0.143126
NC_000913	1443900	1443905		0.113704
NC_000913	1443905	1443910		0.133271
NC_000913	1443910	1443915		0.149652
NC_000913	1443915	1443920		0.134474
NC_000913	1443920	1443925		0.140069
NC_000913	1443925	1443930		0.170060
NC_000913	1443930	1443935		0.173000
NC_000913	1443935	1443940		0.181396
NC_000913	1443940	1443945		0.260428
NC_000913	1443945	1443950		0.324864
NC_000913	1443950	1443955		0.291899
NC_000913	1443955	1443960		0.435307
NC_000913	1443960	1443965		0.479309
NC_000913	1443965	1443970		0.509707
NC_000913	1443970	1443975		0.414709
NC_000913	1443975	1443980		0.382375
NC_000913	1443980	1443985		0.508135
NC_000913	1443985	1443990		0.470454
NC_000913	1443990	1443995		0.599695
NC_000913	1443995	1444000		0.641306
NC_000913	1444000	1444005		0.776173
NC_000913	1444005	1444010		0.745070
NC_000913	1444010	1444015		0.722581
NC_000913	1444015	1444020		0.693684
NC_000913	1444020	1444025		1.175325
NC_000913	1444025	1444030		0.372421
NC_000913	1444030	1444035		0.290022
NC_000913	1444035	1444040		0.236242
NC_000913	1444040	1444045		0.210043
NC_000913	1444045	1444050		0.174667
NC_000913	1444050	1444055		0.207822
NC_000913	1444055	1444060		0.198655
NC_000913	1444060	1444065		0.246843
NC_000913	1444065	1444070		0.301471
NC_000913	1444070	1444075		0.537093
NC_000913	1444075	1444080		1.125894
NC_000913	1444080	1444085		2.167374
NC_000913	1444085	1444090		1.009421
NC_000913	1444090	1444095		0.656504
NC_000913	1444095	1444100		0.523514
NC_000913	1444100	1444105		0.577229
NC_000913	1444105	1444110		0.430543
NC_000913	1444110	1444115		0.403405
NC_000913	1444115	1444120		0.421897
NC_000913	1444120	1444125		0.287605
NC_000913	1444125	1444130		0.111909
NC_000913	1444130	1444135		0.083901
NC_000913	1444135	1444140		0.090279
NC_000913	1444140	1444145		0.082974
NC_000913	1444145	1444150		0.096571
NC_000913	1444150	1444155		0.180894
NC_000913	1444155	1444160		0.285938
NC_000913	1444160	1444165		0.329487
NC_000913	1444165	1444170		0.328437
NC_000913	1444170	1444175		0.401932
NC_000913	1444175	1444180		0.254564
NC_000913	1444180	1444185		0.171846
NC_000913	1444185	1444190		0.300666
NC_000913	1444190	1444195		0.091576
NC_000913	1444195	1444200		0.094490
NC_000913	1444200	1444205		0.099394
NC_000913	1444205	1444210		0.098310
NC_000913	1444210	1444215		0.091223
NC_000913	1444215	1444220		0.116904
NC_000913	1444220	1444225		0.166434
NC_000913	1444225	1444230		0.199923
NC_000913	1444230	1444235		0.243584
NC_000913	1444235	1444240		0.244896
NC_000913	1444240	1444245		0.502445
NC_000913	1444245	1444250		0.192946
NC_000913	1444250	1444255		0.201003
NC_000913	1444255	1444260		0.309061
NC_000913	1444260	1444265		0.322738
NC_000913	1444265	1444270		0.379686
NC_000913	1444270	1444275		0.405492
NC_000913	1444275	1444280		0.615339
NC_000913	1444280	1444285		0.627676
NC_000913	1444285	1444290		0.447210
NC_000913	1444290	1444295		0.430350
NC_000913	1444295	1444300		0.378276
NC_000913	1444300	1444305		0.450612
NC_000913	1444305	1444310		0.406110
NC_000913	1444310	1444315		0.274463
NC_000913	1444315	1444320		0.259139
NC_000913	1444320	1444325		0.310683
NC_000913	1444325	1444330		0.338057
NC_000913	1444330	1444335		0.165816
NC_000913	1444335	1444340		0.110627
NC_000913	1444340	1444345		0.082373
NC_000913	1444345	1444350		0.103300
NC_000913	1444350	1444355		0.107196
NC_000913	1444355	1444360		0.092437
NC_000913	1444360	1444365		0.165502
NC_000913	1444365	1444370		0.307091
NC_000913	1444370	1444375		0.353003
NC_000913	1444375	1444380		0.411362
NC_000913	1444380	1444385		0.416273
NC_000913	1444385	1444390		0.289509
NC_000913	1444390	1444395		0.241070
NC_000913	1444395	1444400		0.231360
NC_000913	1444400	1444405		0.379884
NC_000913	1444405	1444410		0.375100
NC_000913	1444410	1444415		0.383125
NC_000913	1444415	1444420		0.392536
NC_000913	1444420	1444425		0.444170
NC_000913	1444425	1444430		0.450075
NC_000913	1444430	1444435		1.079577
NC_000913	1444435	1444440		0.909307
NC_000913	1444440	1444445		0.809096
NC_000913	1444445	1444450		0.732242
NC_000913	1444450	1444455		0.837077
NC_000913	1444455	1444460		0.925090
NC_000913	1444460	1444465		0.827408
NC_000913	1444465	1444470		0.873744
NC_000913	1444470	1444475		1.224511
NC_000913	1444475	1444480		1.343251
NC_000913	1444480	1444485		1.264068
NC_000913	1444485	1444490		1.133657
NC_000913	1444490	1444495		1.086716
NC_000913	1444495	1444500		1.136246
NC_000913	1444500	1444505		1.036301
NC_000913	1444505	1444510		1.036332
NC_000913	1444510	1444515		1.544627
NC_000913	1444515	1444520		1.093086
NC_000913	1444520	1444525		0.799417
NC_000913	1444525	1444530		0.518108
NC_000913	1444530	1444535		0.477782
NC_000913	1444535	1444540		0.454940
NC_000913	1444540	1444545		0.394383
NC_000913	1444545	1444550		0.311922
NC_000913	1444550	1444555		0.327637
NC_000913	1444555	1444560		0.321197
NC_000913	1444560	1444565		0.321844
NC_000913	1444565	1444570		0.221193
NC_000913	1444570	1444575		0.213712
NC_000913	1444575	1444580		0.191284
NC_000913	1444580	1444585		0.173694
NC_000913	1444585	1444590		0.137266
NC_000913	1444590	1444595		0.168246
NC_000913	1444595	1444600		0.131362
NC_000913	1444600	1444605		0.092735
NC_000913	1444605	1444610		0.095154
NC_000913	1444610	1444615		0.097377
NC_000913	1444615	1444620		0.259161
NC_000913	1444620	1444625		0.218255
NC_000913	1444625	1444630		0.345030
NC_000913	1444630	1444635		0.229286
NC_000913	1444635	1444640		0.232040
NC_000913	1444640	1444645		0.204966
NC_000913	1444645	1444650		0.219055
NC_000913	1444650	1444655		0.128989
NC_000913	1444655	1444660		0.148290
NC_000913	1444660	1444665		0.172839
NC_000913	1444665	1444670		0.429135
NC_000913	1444670	1444675		0.380341
NC_000913	1444675	1444680		1.104323
NC_000913	1444680	1444685		0.657123
NC_000913	1444685	1444690		0.744408
NC_000913	1444690	1444695		0.481632
NC_000913	1444695	1444700		0.427177
NC_000913	1444700	1444705		0.349047
NC_000913	1444705	1444710		0.293367
NC_000913	1444710	1444715		0.292455
NC_000913	1444715	1444720		0.354247
NC_000913	1444720	1444725		0.709744
NC_000913	1444725	1444730		0.685877
NC_000913	1444730	1444735		0.697756
NC_000913	1444735	1444740		0.973524
NC_000913	1444740	1444745		0.650925
NC_000913	1444745	1444750		0.714238
NC_000913	1444750	1444755		0.794684
NC_000913	1444755	1444760		0.832465
NC_000913	1444760	1444765		0.853876
NC_000913	1444765	1444770		1.051480
NC_000913	1444770	1444775		0.940090
NC_000913	1444775	1444780		0.474164
NC_000913	1444780	1444785		0.451917
NC_000913	1444785	1444790		0.297825
NC_000913	1444790	1444795		0.159557
NC_000913	1444795	1444800		0.159922
NC_000913	1444800	1444805		0.143843
NC_000913	1444805	1444810		0.171164
NC_000913	1444810	1444815		0.263562
NC_000913	1444815	1444820		0.582030
NC_000913	1444820	1444825		0.999973
NC_000913	1444825	1444830		0.968679
NC_000913	1444830	1444835		0.903189
NC_000913	1444835	1444840		0.865628
NC_000913	1444840	1444845		0.950776
NC_000913	1444845	1444850		0.779258
NC_000913	1444850	1444855		0.669894
NC_000913	1444855	1444860		0.740334
NC_000913	1444860	1444865		0.732988
NC_000913	1444865	1444870		0.669811
NC_000913	1444870	1444875		0.794752
NC_000913	1444875	1444880		0.331707
NC_000913	1444880	1444885		0.176551
NC_000913	1444885	1444890		0.177899
NC_000913	1444890	1444895		0.148750
NC_000913	1444895	1444900		0.111129
NC_000913	1444900	1444905		0.145577
NC_000913	1444905	1444910		0.162337
NC_000913	1444910	1444915		0.129322
NC_000913	1444915	1444920		0.140050
NC_000913	1444920	1444925		0.154088
NC_000913	1444925	1444930		0.118939
NC_000913	1444930	1444935		0.186074
NC_000913	1444935	1444940		0.218002
NC_000913	1444940	1444945		0.282468
NC_000913	1444945	1444950		0.233885
NC_000913	1444950	1444955		0.136576
NC_000913	1444955	1444960		0.204726
NC_000913	1444960	1444965		0.240406
NC_000913	1444965	1444970		0.248936
NC_000913	1444970	1444975		0.226334
NC_000913	1444975	1444980		0.197917
NC_000913	1444980	1444985		0.223224
NC_000913	1444985	1444990		0.195969
NC_000913	1444990	1444995		0.222602
NC_000913	1444995	1445000		0.169179
NC_000913	1445000	1445005		0.258518
NC_000913	1445005	1445010		0.302073
NC_000913	1445010	1445015		0.322952
NC_000913	1445015	1445020		0.428161
NC_000913	1445020	1445025		0.858437
NC_000913	1445025	1445030		0.563972
NC_000913	1445030	1445035		0.711766
NC_000913	1445035	1445040		0.678823
NC_000913	1445040	1445045		0.279315
NC_000913	1445045	1445050		0.364314
NC_000913	1445050	1445055		0.338725
NC_000913	1445055	1445060		0.403015
NC_000913	1445060	1445065		0.446135
NC_000913	1445065	1445070		0.361845
NC_000913	1445070	1445075		0.295531
NC_000913	1445075	1445080		0.239855
NC_000913	1445080	1445085		0.232304
NC_000913	1445085	1445090		0.269869
NC_000913	1445090	1445095		0.171192
NC_000913	1445095	1445100		0.214972
NC_000913	1445100	1445105		0.169292
NC_000913	1445105	1445110		0.189117
NC_000913	1445110	1445115		0.191209
NC_000913	1445115	1445120		0.198993
NC_000913	1445120	1445125		0.295832
NC_000913	1445125	1445130		0.215506
NC_000913	1445130	1445135		0.400203
NC_000913	1445135	1445140		0.565185
NC_000913	1445140	1445145		0.623079
NC_000913	1445145	1445150		0.582157
NC_000913	1445150	1445155		0.486041
NC_000913	1445155	1445160		0.594656
NC_000913	1445160	1445165		0.663736
NC_000913	1445165	1445170		0.545724
NC_000913	1445170	1445175		0.409819
NC_000913	1445175	1445180		0.274261
NC_000913	1445180	1445185		0.153821
NC_000913	1445185	1445190		0.133058
NC_000913	1445190	1445195		0.146311
NC_000913	1445195	1445200		0.161016
NC_000913	1445200	1445205		0.212933
NC_000913	1445205	1445210		0.259015
NC_000913	1445210	1445215		0.221235
NC_000913	1445215	1445220		0.276075
NC_000913	1445220	1445225		0.251002
NC_000913	1445225	1445230		0.267054
NC_000913	1445230	1445235		0.268862
NC_000913	1445235	1445240		0.335550
NC_000913	1445240	1445245		0.609900
NC_000913	1445245	1445250		0.602794
NC_000913	1445250	1445255		0.757738
NC_000913	1445255	1445260		0.312027
NC_000913	1445260	1445265		0.178262
NC_000913	1445265	1445270		0.166332
NC_000913	1445270	1445275		0.109673
NC_000913	1445275	1445280		0.097409
NC_000913	1445280	1445285		0.120403
NC_000913	1445285	1445290		0.134992
NC_000913	1445290	1445295		0.247793
NC_000913	1445295	1445300		0.390336
NC_000913	1445300	1445305		0.312489
NC_000913	1445305	1445310		0.216792
NC_000913	1445310	1445315		0.273081
NC_000913	1445315	1445320		0.200161
NC_000913	1445320	1445325		0.129414
NC_000913	1445325	1445330		0.097745
NC_000913	1445330	1445335		0.092190
NC_000913	1445335	1445340		0.102416
NC_000913	1445340	1445345		0.079246
NC_000913	1445345	1445350		0.295966
NC_000913	1445350	1445355		0.275320
NC_000913	1445355	1445360		0.388276
NC_000913	1445360	1445365		0.530997
NC_000913	1445365	1445370		0.795471
NC_000913	1445370	1445375		0.979593
NC_000913	1445375	1445380		0.935677
NC_000913	1445380	1445385		0.973995
NC_000913	1445385	1445390		1.084153
NC_000913	1445390	1445395		1.229851
NC_000913	1445395	1445400		1.607949
NC_000913	1445400	1445405		1.581983
NC_000913	1445405	1445410		1.912837
NC_000913	1445410	1445415		2.273111
NC_000913	1445415	1445420		3.099135
NC_000913	1445420	1445425		2.779554
NC_000913	1445425	1445430		2.087311
NC_000913	1445430	1445435		3.034230
NC_000913	1445435	1445440		3.478667
NC_000913	1445440	1445445		3.083263
NC_000913	1445445	1445450		3.259361
NC_000913	1445450	1445455		3.123498
NC_000913	1445455	1445460		3.479251
NC_000913	1445460	1445465		3.679187
NC_000913	1445465	1445470		3.588533
NC_000913	1445470	1445475		5.419591
NC_000913	1445475	1445480		5.309744
NC_000913	1445480	1445485		4.299578
NC_000913	1445485	1445490		0.952786
NC_000913	1445490	1445495		0.637535
NC_000913	1445495	1445500		0.539198
NC_000913	1445500	1445505		0.524761
NC_000913	1445505	1445510		0.359942
NC_000913	1445510	1445515		0.309029
NC_000913	1445515	1445520		0.284235
NC_000913	1445520	1445525		0.305515
NC_000913	1445525	1445530		0.636982
NC_000913	1445530	1445535		0.865238
NC_000913	1445535	1445540		0.809838
NC_000913	1445540	1445545		0.907420
NC_000913	1445545	1445550		1.311919
NC_000913	1445550	1445555		1.962766
NC_000913	1445555	1445560		1.758842
NC_000913	1445560	1445565		0.725200
NC_000913	1445565	1445570		0.754163
NC_000913	1445570	1445575		0.504201
NC_000913	1445575	1445580		0.556250
NC_000913	1445580	1445585		0.481474
NC_000913	1445585	1445590		0.354391
NC_000913	1445590	1445595		0.402203
NC_000913	1445595	1445600		0.395082
NC_000913	1445600	1445605		0.314080
NC_000913	1445605	1445610		0.741832
NC_000913	1445610	1445615		0.649901
NC_000913	1445615	1445620		0.650550
NC_000913	1445620	1445625		0.706209
NC_000913	1445625	1445630		0.751285
NC_000913	1445630	1445635		0.739009
NC_000913	1445635	1445640		0.787526
NC_000913	1445640	1445645		1.015670
NC_000913	1445645	1445650		1.093372
NC_000913	1445650	1445655		1.089628
NC_000913	1445655	1445660		1.254096
NC_000913	1445660	1445665		1.196770
NC_000913	1445665	1445670		1.171085
NC_000913	1445670	1445675		0.693499
NC_000913	1445675	1445680		0.865667
NC_000913	1445680	1445685		1.375601
NC_000913	1445685	1445690		1.143586
NC_000913	1445690	1445695		0.716573
NC_000913	1445695	1445700		0.672817
NC_000913	1445700	1445705		0.446597
NC_000913	1445705	1445710		0.472398
NC_000913	1445710	1445715		0.568312
NC_000913	1445715	1445720		0.463890
NC_000913	1445720	1445725		0.381293
NC_000913	1445725	1445730		0.304418
NC_000913	1445730	1445735		0.232824
NC_000913	1445735	1445740		0.321841
NC_000913	1445740	1445745		0.273456
NC_000913	1445745	1445750		0.305559
NC_000913	1445750	1445755		0.307471
NC_000913	1445755	1445760		0.521463
NC_000913	1445760	1445765		0.606723
NC_000913	1445765	1445770		0.884765
NC_000913	1445770	1445775		1.179130
NC_000913	1445775	1445780		1.514457
NC_000913	1445780	1445785		2.713796
NC_000913	1445785	1445790		2.796836
NC_000913	1445790	1445795		2.612139
NC_000913	1445795	1445800		1.147529
NC_000913	1445800	1445805		1.325567
NC_000913	1445805	1445810		1.568794
NC_000913	1445810	1445815		1.450897
NC_000913	1445815	1445820		1.777870
NC_000913	1445820	1445825		0.999084
NC_000913	1445825	1445830		0.868638
NC_000913	1445830	1445835		0.708592
NC_000913	1445835	1445840		0.359759
NC_000913	1445840	1445845		0.263703
NC_000913	1445845	1445850		0.270411
NC_000913	1445850	1445855		0.316284
NC_000913	1445855	1445860		0.304484
NC_000913	1445860	1445865		0.462774
NC_000913	1445865	1445870		0.520745
NC_000913	1445870	1445875		0.614882
NC_000913	1445875	1445880		0.773682
NC_000913	1445880	1445885		0.810884
NC_000913	1445885	1445890		0.614383
NC_000913	1445890	1445895		0.969314
NC_000913	1445895	1445900		0.965280
NC_000913	1445900	1445905		0.896571
NC_000913	1445905	1445910		0.847429
NC_000913	1445910	1445915		0.807397
NC_000913	1445915	1445920		0.915940
NC_000913	1445920	1445925		0.919098
NC_000913	1445925	1445930		1.050407
NC_000913	1445930	1445935		1.406879
NC_000913	1445935	1445940		1.263888
NC_000913	1445940	1445945		0.845176
NC_000913	1445945	1445950		0.411187
NC_000913	1445950	1445955		0.277057
NC_000913	1445955	1445960		0.211299
NC_000913	1445960	1445965		0.168396
NC_000913	1445965	1445970		0.153522
NC_000913	1445970	1445975		0.161048
NC_000913	1445975	1445980		0.144488
NC_000913	1445980	1445985		0.136772
NC_000913	1445985	1445990		0.109334
NC_000913	1445990	1445995		0.140384
NC_000913	1445995	1446000		0.162116
NC_000913	1446000	1446005		0.392036
NC_000913	1446005	1446010		0.485537
NC_000913	1446010	1446015		0.474184
NC_000913	1446015	1446020		0.433232
NC_000913	1446020	1446025		0.621322
NC_000913	1446025	1446030		0.597761
NC_000913	1446030	1446035		0.603524
NC_000913	1446035	1446040		0.637019
NC_000913	1446040	1446045		0.902787
NC_000913	1446045	1446050		0.731821
NC_000913	1446050	1446055		0.913777
NC_000913	1446055	1446060		0.828329
NC_000913	1446060	1446065		0.744068
NC_000913	1446065	1446070		0.525689
NC_000913	1446070	1446075		0.460965
NC_000913	1446075	1446080		0.454699
NC_000913	1446080	1446085		0.521724
NC_000913	1446085	1446090		0.467145
NC_000913	1446090	1446095		0.497455
NC_000913	1446095	1446100		0.412570
NC_000913	1446100	1446105		0.297877
NC_000913	1446105	1446110		0.296590
NC_000913	1446110	1446115		0.310354
NC_000913	1446115	1446120		0.078963
NC_000913	1446120	1446125		0.069449
NC_000913	1446125	1446130		0.060497
NC_000913	1446130	1446135		0.051727
NC_000913	1446135	1446140		0.038660
NC_000913	1446140	1446145		0.018461
NC_000913	1446145	1446150		0.014652
NC_000913	1446150	1446155		0.015650
NC_000913	1446155	1446160		0.016078
NC_000913	1446160	1446165		0.017865
NC_000913	1446165	1446170		0.012214
NC_000913	1446170	1446175		0.004250
NC_000913	1446175	1446180		0.005167
NC_000913	1446180	1446185		0.002852
NC_000913	1446185	1446190		0.004086
NC_000913	1446190	1446195		0.004293
NC_000913	1446195	1446200		0.007488
NC_000913	1446200	1446205		0.006422
NC_000913	1446205	1446210		0.074943
NC_000913	1446210	1446215		0.028978
NC_000913	1446215	1446220		0.039962
NC_000913	1446220	1446225		0.011745
NC_000913	1446225	1446230		0.039106
NC_000913	1446230	1446235		0.043820
NC_000913	1446235	1446240		0.049963
NC_000913	1446240	1446245		0.066292
NC_000913	1446245	1446250		0.057425
NC_000913	1446250	1446255		0.087532
NC_000913	1446255	1446260		0.251089
NC_000913	1446260	1446265		0.442562
NC_000913	1446265	1446270		0.874133
NC_000913	1446270	1446275		0.766625
NC_000913	1446275	1446280		0.940702
NC_000913	1446280	1446285		0.790330
NC_000913	1446285	1446290		0.527051
NC_000913	1446290	1446295		0.580822
NC_000913	1446295	1446300		0.663089
NC_000913	1446300	1446305		0.703454
NC_000913	1446305	1446310		0.712182
NC_000913	1446310	1446315		0.762311
NC_000913	1446315	1446320		0.784593
NC_000913	1446320	1446325		0.827520
NC_000913	1446325	1446330		1.473198
NC_000913	1446330	1446335		1.235809
NC_000913	1446335	1446340		1.660627
NC_000913	1446340	1446345		2.275474
NC_000913	1446345	1446350		2.431556
NC_000913	1446350	1446355		3.205480
NC_000913	1446355	1446360		3.218270
NC_000913	1446360	1446365		2.954659
NC_000913	1446365	1446370		1.916301
NC_000913	1446370	1446375		1.706970
NC_000913	1446375	1446380		1.375631
NC_000913	1446380	1446385		1.177480
NC_000913	1446385	1446390		1.119925
NC_000913	1446390	1446395		0.955553
NC_000913	1446395	1446400		0.879964
NC_000913	1446400	1446405		0.332170
NC_000913	1446405	1446410		0.348487
NC_000913	1446410	1446415		0.368047
NC_000913	1446415	1446420		0.392553
NC_000913	1446420	1446425		0.339939
NC_000913	1446425	1446430		0.340010
NC_000913	1446430	1446435		0.733720
NC_000913	1446435	1446440		0.776840
NC_000913	1446440	1446445		0.845622
NC_000913	1446445	1446450		0.889378
NC_000913	1446450	1446455		0.755852
NC_000913	1446455	1446460		0.735755
NC_000913	1446460	1446465		0.621059
NC_000913	1446465	1446470		0.618261
NC_000913	1446470	1446475		0.602495
NC_000913	1446475	1446480		0.443410
NC_000913	1446480	1446485		0.489695
NC_000913	1446485	1446490		0.476338
NC_000913	1446490	1446495		0.548259
NC_000913	1446495	1446500		0.807320
NC_000913	1446500	1446505		0.493431
NC_000913	1446505	1446510		0.429466
NC_000913	1446510	1446515		0.339966
NC_000913	1446515	1446520		0.249662
NC_000913	1446520	1446525		0.313659
NC_000913	1446525	1446530		0.301828
NC_000913	1446530	1446535		0.259564
NC_000913	1446535	1446540		0.262657
NC_000913	1446540	1446545		0.257452
NC_000913	1446545	1446550		0.315965
NC_000913	1446550	1446555		0.315945
NC_000913	1446555	1446560		0.351419
NC_000913	1446560	1446565		0.288509
NC_000913	1446565	1446570		0.259772
NC_000913	1446570	1446575		0.256330
NC_000913	1446575	1446580		0.294515
NC_000913	1446580	1446585		0.281410
NC_000913	1446585	1446590		0.411887
NC_000913	1446590	1446595		0.437684
NC_000913	1446595	1446600		0.639494
NC_000913	1446600	1446605		0.723422
NC_000913	1446605	1446610		0.674926
NC_000913	1446610	1446615		0.522102
NC_000913	1446615	1446620		0.495422
NC_000913	1446620	1446625		0.583439
NC_000913	1446625	1446630		0.555038
NC_000913	1446630	1446635		0.495334
NC_000913	1446635	1446640		0.551222
NC_000913	1446640	1446645		0.597738
NC_000913	1446645	1446650		0.653646
NC_000913	1446650	1446655		0.566333
NC_000913	1446655	1446660		0.523283
NC_000913	1446660	1446665		0.368322
NC_000913	1446665	1446670		0.542821
NC_000913	1446670	1446675		0.793313
NC_000913	1446675	1446680		0.766582
NC_000913	1446680	1446685		0.703030
NC_000913	1446685	1446690		0.670640
NC_000913	1446690	1446695		0.452319
NC_000913	1446695	1446700		0.466802
NC_000913	1446700	1446705		0.355460
NC_000913	1446705	1446710		0.382002
NC_000913	1446710	1446715		0.417702
NC_000913	1446715	1446720		0.558305
NC_000913	1446720	1446725		0.594895
NC_000913	1446725	1446730		0.547760
NC_000913	1446730	1446735		0.798874
NC_000913	1446735	1446740		0.367868
NC_000913	1446740	1446745		0.361431
NC_000913	1446745	1446750		0.327881
NC_000913	1446750	1446755		0.391161
NC_000913	1446755	1446760		0.411833
NC_000913	1446760	1446765		0.367885
NC_000913	1446765	1446770		0.512861
NC_000913	1446770	1446775		0.534547
NC_000913	1446775	1446780		0.622770
NC_000913	1446780	1446785		0.730832
NC_000913	1446785	1446790		1.424174
NC_000913	1446790	1446795		1.202030
NC_000913	1446795	1446800		1.141027
NC_000913	1446800	1446805		1.369267
NC_000913	1446805	1446810		1.244451
NC_000913	1446810	1446815		1.207608
NC_000913	1446815	1446820		1.386753
NC_000913	1446820	1446825		1.396946
NC_000913	1446825	1446830		0.910070
NC_000913	1446830	1446835		0.883568
NC_000913	1446835	1446840		0.713792
NC_000913	1446840	1446845		0.715359
NC_000913	1446845	1446850		0.615066
NC_000913	1446850	1446855		0.567232
NC_000913	1446855	1446860		0.451986
NC_000913	1446860	1446865		0.446677
NC_000913	1446865	1446870		0.500700
NC_000913	1446870	1446875		0.461493
NC_000913	1446875	1446880		0.466817
NC_000913	1446880	1446885		0.748841
NC_000913	1446885	1446890		0.831526
NC_000913	1446890	1446895		0.482163
NC_000913	1446895	1446900		0.447276
NC_000913	1446900	1446905		0.398697
NC_000913	1446905	1446910		0.438922
NC_000913	1446910	1446915		0.415623
NC_000913	1446915	1446920		0.332863
NC_000913	1446920	1446925		0.338834
NC_000913	1446925	1446930		0.354449
NC_000913	1446930	1446935		0.484522
NC_000913	1446935	1446940		0.686753
NC_000913	1446940	1446945		0.389841
NC_000913	1446945	1446950		0.329987
NC_000913	1446950	1446955		0.188624
NC_000913	1446955	1446960		0.195371
NC_000913	1446960	1446965		0.130110
NC_000913	1446965	1446970		0.123038
NC_000913	1446970	1446975		0.137245
NC_000913	1446975	1446980		0.132137
NC_000913	1446980	1446985		0.190588
NC_000913	1446985	1446990		0.270164
NC_000913	1446990	1446995		0.306051
NC_000913	1446995	1447000		0.393105
NC_000913	1447000	1447005		0.161949
NC_000913	1447005	1447010		0.162258
NC_000913	1447010	1447015		0.194862
NC_000913	1447015	1447020		0.237044
NC_000913	1447020	1447025		0.288274
NC_000913	1447025	1447030		0.467982
NC_000913	1447030	1447035		0.565133
NC_000913	1447035	1447040		0.794530
NC_000913	1447040	1447045		1.267685
NC_000913	1447045	1447050		0.912237
NC_000913	1447050	1447055		1.049076
NC_000913	1447055	1447060		0.764420
NC_000913	1447060	1447065		0.395822
NC_000913	1447065	1447070		0.363058
NC_000913	1447070	1447075		0.250091
NC_000913	1447075	1447080		0.204601
NC_000913	1447080	1447085		0.254096
NC_000913	1447085	1447090		0.239545
NC_000913	1447090	1447095		0.270123
NC_000913	1447095	1447100		0.644306
NC_000913	1447100	1447105		0.663295
NC_000913	1447105	1447110		0.567237
NC_000913	1447110	1447115		0.522330
NC_000913	1447115	1447120		0.985163
NC_000913	1447120	1447125		0.726956
NC_000913	1447125	1447130		0.668634
NC_000913	1447130	1447135		0.717467
NC_000913	1447135	1447140		0.624424
NC_000913	1447140	1447145		0.528657
NC_000913	1447145	1447150		0.535268
NC_000913	1447150	1447155		0.546861
NC_000913	1447155	1447160		0.684669
NC_000913	1447160	1447165		0.700892
NC_000913	1447165	1447170		0.569169
NC_000913	1447170	1447175		0.440114
NC_000913	1447175	1447180		0.461300
NC_000913	1447180	1447185		0.428472
NC_000913	1447185	1447190		0.314490
NC_000913	1447190	1447195		0.216858
NC_000913	1447195	1447200		0.152163
NC_000913	1447200	1447205		0.118280
NC_000913	1447205	1447210		0.101705
NC_000913	1447210	1447215		0.091820
NC_000913	1447215	1447220		0.090968
NC_000913	1447220	1447225		0.061091
NC_000913	1447225	1447230		0.121714
NC_000913	1447230	1447235		0.148496
NC_000913	1447235	1447240		0.171184
NC_000913	1447240	1447245		0.406725
NC_000913	1447245	1447250		0.642145
NC_000913	1447250	1447255		0.655184
NC_000913	1447255	1447260		0.393018
NC_000913	1447260	1447265		0.495093
NC_000913	1447265	1447270		0.529899
NC_000913	1447270	1447275		0.431282
NC_000913	1447275	1447280		0.508851
NC_000913	1447280	1447285		0.468273
NC_000913	1447285	1447290		0.475038
NC_000913	1447290	1447295		0.451894
NC_000913	1447295	1447300		0.576712
NC_000913	1447300	1447305		0.738364
NC_000913	1447305	1447310		0.830057
NC_000913	1447310	1447315		1.005780
NC_000913	1447315	1447320		1.315609
NC_000913	1447320	1447325		1.663897
NC_000913	1447325	1447330		2.330178
NC_000913	1447330	1447335		2.326350
NC_000913	1447335	1447340		2.158440
NC_000913	1447340	1447345		1.918887
NC_000913	1447345	1447350		2.151162
NC_000913	1447350	1447355		1.690751
NC_000913	1447355	1447360		1.415586
NC_000913	1447360	1447365		1.567698
NC_000913	1447365	1447370		1.040745
NC_000913	1447370	1447375		0.947680
NC_000913	1447375	1447380		0.923966
NC_000913	1447380	1447385		0.913267
NC_000913	1447385	1447390		0.971409
NC_000913	1447390	1447395		1.046509
NC_000913	1447395	1447400		0.876334
NC_000913	1447400	1447405		0.714286
NC_000913	1447405	1447410		0.377725
NC_000913	1447410	1447415		0.234596
NC_000913	1447415	1447420		0.257744
NC_000913	1447420	1447425		0.258307
NC_000913	1447425	1447430		0.356866
NC_000913	1447430	1447435		0.273426
NC_000913	1447435	1447440		0.486625
NC_000913	1447440	1447445		0.522483
NC_000913	1447445	1447450		0.204394
NC_000913	1447450	1447455		0.205716
NC_000913	1447455	1447460		0.232726
NC_000913	1447460	1447465		0.167189
NC_000913	1447465	1447470		0.105114
NC_000913	1447470	1447475		0.111608
NC_000913	1447475	1447480		0.141517
NC_000913	1447480	1447485		0.156567
NC_000913	1447485	1447490		0.214445
NC_000913	1447490	1447495		0.423615
NC_000913	1447495	1447500		0.495982
NC_000913	1447500	1447505		1.055043
NC_000913	1447505	1447510		1.656114
NC_000913	1447510	1447515		1.113782
NC_000913	1447515	1447520		1.167309
NC_000913	1447520	1447525		0.699684
NC_000913	1447525	1447530		0.468575
NC_000913	1447530	1447535		0.386869
NC_000913	1447535	1447540		0.255090
NC_000913	1447540	1447545		0.281040
NC_000913	1447545	1447550		0.148946
NC_000913	1447550	1447555		0.128709
NC_000913	1447555	1447560		0.172585
NC_000913	1447560	1447565		0.144974
NC_000913	1447565	1447570		0.186239
NC_000913	1447570	1447575		0.227710
NC_000913	1447575	1447580		0.310783
NC_000913	1447580	1447585		0.369088
NC_000913	1447585	1447590		0.692807
NC_000913	1447590	1447595		0.250632
NC_000913	1447595	1447600		0.173100
NC_000913	1447600	1447605		0.124021
NC_000913	1447605	1447610		0.103895
NC_000913	1447610	1447615		0.104989
NC_000913	1447615	1447620		0.124368
NC_000913	1447620	1447625		0.164908
NC_000913	1447625	1447630		0.202729
NC_000913	1447630	1447635		0.172217
NC_000913	1447635	1447640		0.356467
NC_000913	1447640	1447645		0.386022
NC_000913	1447645	1447650		0.247739
NC_000913	1447650	1447655		0.283348
NC_000913	1447655	1447660		0.283281
NC_000913	1447660	1447665		0.271383
NC_000913	1447665	1447670		0.326727
NC_000913	1447670	1447675		0.408619
NC_000913	1447675	1447680		0.829294
NC_000913	1447680	1447685		0.795594
NC_000913	1447685	1447690		0.769530
NC_000913	1447690	1447695		0.653379
NC_000913	1447695	1447700		0.584379
NC_000913	1447700	1447705		0.351879
NC_000913	1447705	1447710		0.335957
NC_000913	1447710	1447715		0.308889
NC_000913	1447715	1447720		0.236519
NC_000913	1447720	1447725		0.201314
NC_000913	1447725	1447730		0.196354
NC_000913	1447730	1447735		0.210029
NC_000913	1447735	1447740		0.164155
NC_000913	1447740	1447745		0.166613
NC_000913	1447745	1447750		0.188262
NC_000913	1447750	1447755		0.424906
NC_000913	1447755	1447760		0.599709
NC_000913	1447760	1447765		0.587697
NC_000913	1447765	1447770		0.634539
NC_000913	1447770	1447775		1.123080
NC_000913	1447775	1447780		1.369997
NC_000913	1447780	1447785		1.208289
NC_000913	1447785	1447790		1.144126
NC_000913	1447790	1447795		0.962492
NC_000913	1447795	1447800		0.753527
NC_000913	1447800	1447805		0.766618
NC_000913	1447805	1447810		0.553638
NC_000913	1447810	1447815		0.502554
NC_000913	1447815	1447820		0.412307
NC_000913	1447820	1447825		0.333529
NC_000913	1447825	1447830		0.374496
NC_000913	1447830	1447835		0.336845
NC_000913	1447835	1447840		0.396504
NC_000913	1447840	1447845		0.522467
NC_000913	1447845	1447850		0.604711
NC_000913	1447850	1447855		0.655926
NC_000913	1447855	1447860		0.428745
NC_000913	1447860	1447865		0.207005
NC_000913	1447865	1447870		0.277794
NC_000913	1447870	1447875		0.272709
NC_000913	1447875	1447880		0.153191
NC_000913	1447880	1447885		0.122070
NC_000913	1447885	1447890		0.130726
NC_000913	1447890	1447895		0.117753
NC_000913	1447895	1447900		0.177311
NC_000913	1447900	1447905		0.153160
NC_000913	1447905	1447910		0.370018
NC_000913	1447910	1447915		0.168982
NC_000913	1447915	1447920		0.130527
NC_000913	1447920	1447925		0.102528
NC_000913	1447925	1447930		0.039261
NC_000913	1447930	1447935		0.030832
NC_000913	1447935	1447940		0.026224
NC_000913	1447940	1447945		0.030411
NC_000913	1447945	1447950		0.029917
NC_000913	1447950	1447955		0.036270
NC_000913	1447955	1447960		0.378004
NC_000913	1447960	1447965		0.586843
NC_000913	1447965	1447970		0.513666
NC_000913	1447970	1447975		0.508818
NC_000913	1447975	1447980		0.496177
NC_000913	1447980	1447985		0.477356
NC_000913	1447985	1447990		0.243861
NC_000913	1447990	1447995		0.279667
NC_000913	1447995	1448000		0.291907
NC_000913	1448000	1448005		0.281225
NC_000913	1448005	1448010		0.233904
NC_000913	1448010	1448015		0.239125
NC_000913	1448015	1448020		0.330801
NC_000913	1448020	1448025		0.308717
NC_000913	1448025	1448030		0.426621
NC_000913	1448030	1448035		0.333420
NC_000913	1448035	1448040		0.417484
NC_000913	1448040	1448045		0.599543
NC_000913	1448045	1448050		0.693784
NC_000913	1448050	1448055		0.532617
NC_000913	1448055	1448060		0.140641
NC_000913	1448060	1448065		0.095236
NC_000913	1448065	1448070		0.012064
NC_000913	1448070	1448075		0.009768
NC_000913	1448075	1448080		0.009082
NC_000913	1448080	1448085		0.008397
NC_000913	1448085	1448090		0.007684
NC_000913	1448090	1448095		0.006012
NC_000913	1448095	1448100		0.031893
NC_000913	1448100	1448105		0.172369
NC_000913	1448105	1448110		0.258438
NC_000913	1448110	1448115		0.232209
NC_000913	1448115	1448120		0.221212
NC_000913	1448120	1448125		0.193545
NC_000913	1448125	1448130		0.181503
NC_000913	1448130	1448135		0.220852
NC_000913	1448135	1448140		0.314631
NC_000913	1448140	1448145		0.283882
NC_000913	1448145	1448150		0.305001
NC_000913	1448150	1448155		0.361319
NC_000913	1448155	1448160		0.328598
NC_000913	1448160	1448165		0.381893
NC_000913	1448165	1448170		0.423580
NC_000913	1448170	1448175		0.529561
NC_000913	1448175	1448180		0.553836
NC_000913	1448180	1448185		0.630835
NC_000913	1448185	1448190		0.607462
NC_000913	1448190	1448195		0.205407
NC_000913	1448195	1448200		0.138527
NC_000913	1448200	1448205		0.085867
NC_000913	1448205	1448210		0.069974
NC_000913	1448210	1448215		0.058542
NC_000913	1448215	1448220		0.029921
NC_000913	1448220	1448225		0.038814
NC_000913	1448225	1448230		0.035974
NC_000913	1448230	1448235		0.057946
NC_000913	1448235	1448240		0.161553
NC_000913	1448240	1448245		0.177285
NC_000913	1448245	1448250		0.166938
NC_000913	1448250	1448255		0.133374
NC_000913	1448255	1448260		0.138756
NC_000913	1448260	1448265		0.155422
NC_000913	1448265	1448270		0.078743
NC_000913	1448270	1448275		0.062598
NC_000913	1448275	1448280		0.048311
NC_000913	1448280	1448285		0.045888
NC_000913	1448285	1448290		0.057880
NC_000913	1448290	1448295		0.084590
NC_000913	1448295	1448300		0.081941
NC_000913	1448300	1448305		0.065548
NC_000913	1448305	1448310		0.068866
NC_000913	1448310	1448315		0.217483
NC_000913	1448315	1448320		0.055626
NC_000913	1448320	1448325		0.051270
NC_000913	1448325	1448330		0.050275
NC_000913	1448330	1448335		0.039990
NC_000913	1448335	1448340		0.046862
NC_000913	1448340	1448345		0.059916
NC_000913	1448345	1448350		0.063048
NC_000913	1448350	1448355		0.068661
NC_000913	1448355	1448360		0.320372
NC_000913	1448360	1448365		1.024348
NC_000913	1448365	1448370		1.812507
NC_000913	1448370	1448375		1.665295
NC_000913	1448375	1448380		1.155140
NC_000913	1448380	1448385		1.213133
NC_000913	1448385	1448390		1.832771
NC_000913	1448390	1448395		1.807399
NC_000913	1448395	1448400		1.238703
NC_000913	1448400	1448405		1.416528
NC_000913	1448405	1448410		1.162028
NC_000913	1448410	1448415		1.066700
NC_000913	1448415	1448420		1.039859
NC_000913	1448420	1448425		0.932836
NC_000913	1448425	1448430		0.211635
NC_000913	1448430	1448435		0.162377
NC_000913	1448435	1448440		0.182324
NC_000913	1448440	1448445		0.174608
NC_000913	1448445	1448450		0.148367
NC_000913	1448450	1448455		0.235568
NC_000913	1448455	1448460		0.246586
NC_000913	1448460	1448465		0.378800
NC_000913	1448465	1448470		0.364228
NC_000913	1448470	1448475		0.353843
NC_000913	1448475	1448480		0.505117
NC_000913	1448480	1448485		0.375671
NC_000913	1448485	1448490		0.356268
NC_000913	1448490	1448495		0.382651
NC_000913	1448495	1448500		0.737898
NC_000913	1448500	1448505		0.739752
NC_000913	1448505	1448510		0.723272
NC_000913	1448510	1448515		0.773656
NC_000913	1448515	1448520		0.765633
NC_000913	1448520	1448525		1.060052
NC_000913	1448525	1448530		0.934010
NC_000913	1448530	1448535		0.941917
NC_000913	1448535	1448540		1.833691
NC_000913	1448540	1448545		1.693692
NC_000913	1448545	1448550		1.236537
NC_000913	1448550	1448555		1.136509
NC_000913	1448555	1448560		0.670063
NC_000913	1448560	1448565		0.447915
NC_000913	1448565	1448570		0.566106
NC_000913	1448570	1448575		0.457417
NC_000913	1448575	1448580		0.459000
NC_000913	1448580	1448585		0.466770
NC_000913	1448585	1448590		0.443885
NC_000913	1448590	1448595		0.521452
NC_000913	1448595	1448600		0.564269
NC_000913	1448600	1448605		0.267779
NC_000913	1448605	1448610		0.240674
NC_000913	1448610	1448615		0.137759
NC_000913	1448615	1448620		0.128307
NC_000913	1448620	1448625		0.126229
NC_000913	1448625	1448630		0.128508
NC_000913	1448630	1448635		0.217705
NC_000913	1448635	1448640		0.321608
NC_000913	1448640	1448645		0.456782
NC_000913	1448645	1448650		0.576850
NC_000913	1448650	1448655		0.525400
NC_000913	1448655	1448660		0.578874
NC_000913	1448660	1448665		0.688561
NC_000913	1448665	1448670		0.601915
NC_000913	1448670	1448675		0.526717
NC_000913	1448675	1448680		0.538668
NC_000913	1448680	1448685		0.519821
NC_000913	1448685	1448690		0.497512
NC_000913	1448690	1448695		0.490921
NC_000913	1448695	1448700		0.502163
NC_000913	1448700	1448705		0.745279
NC_000913	1448705	1448710		0.731624
NC_000913	1448710	1448715		0.679406
NC_000913	1448715	1448720		0.730448
NC_000913	1448720	1448725		0.803482
NC_000913	1448725	1448730		0.767669
NC_000913	1448730	1448735		0.748736
NC_000913	1448735	1448740		0.567017
NC_000913	1448740	1448745		0.454068
NC_000913	1448745	1448750		0.333850
NC_000913	1448750	1448755		0.253105
NC_000913	1448755	1448760		0.220180
NC_000913	1448760	1448765		0.257236
NC_000913	1448765	1448770		0.328974
NC_000913	1448770	1448775		0.334025
NC_000913	1448775	1448780		0.348196
NC_000913	1448780	1448785		0.523095
NC_000913	1448785	1448790		0.720468
NC_000913	1448790	1448795		1.129472
NC_000913	1448795	1448800		1.124840
NC_000913	1448800	1448805		1.127132
NC_000913	1448805	1448810		0.577985
NC_000913	1448810	1448815		0.632720
NC_000913	1448815	1448820		0.458497
NC_000913	1448820	1448825		0.465930
NC_000913	1448825	1448830		0.463391
NC_000913	1448830	1448835		0.465084
NC_000913	1448835	1448840		0.560079
NC_000913	1448840	1448845		0.537727
NC_000913	1448845	1448850		0.647342
NC_000913	1448850	1448855		0.749626
NC_000913	1448855	1448860		0.710739
NC_000913	1448860	1448865		0.354082
NC_000913	1448865	1448870		0.266381
NC_000913	1448870	1448875		0.143131
NC_000913	1448875	1448880		0.138756
NC_000913	1448880	1448885		0.145919
NC_000913	1448885	1448890		0.123303
NC_000913	1448890	1448895		0.156548
NC_000913	1448895	1448900		0.150076
NC_000913	1448900	1448905		0.242534
NC_000913	1448905	1448910		0.930748
NC_000913	1448910	1448915		0.545335
NC_000913	1448915	1448920		0.754469
NC_000913	1448920	1448925		0.517349
NC_000913	1448925	1448930		0.344728
NC_000913	1448930	1448935		0.289520
NC_000913	1448935	1448940		0.205036
NC_000913	1448940	1448945		0.231527
NC_000913	1448945	1448950		0.141370
NC_000913	1448950	1448955		0.095484
NC_000913	1448955	1448960		0.115602
NC_000913	1448960	1448965		0.137472
NC_000913	1448965	1448970		0.126037
NC_000913	1448970	1448975		0.135648
NC_000913	1448975	1448980		0.150752
NC_000913	1448980	1448985		0.197212
NC_000913	1448985	1448990		0.267655
NC_000913	1448990	1448995		0.502439
NC_000913	1448995	1449000		0.743700
NC_000913	1449000	1449005		0.796234
NC_000913	1449005	1449010		1.329951
NC_000913	1449010	1449015		1.448649
NC_000913	1449015	1449020		0.998199
NC_000913	1449020	1449025		1.274159
NC_000913	1449025	1449030		0.973732
NC_000913	1449030	1449035		0.759539
NC_000913	1449035	1449040		0.489648
NC_000913	1449040	1449045		0.394070
NC_000913	1449045	1449050		0.284279
NC_000913	1449050	1449055		0.326713
NC_000913	1449055	1449060		0.308831
NC_000913	1449060	1449065		0.319305
NC_000913	1449065	1449070		0.377463
NC_000913	1449070	1449075		0.542722
NC_000913	1449075	1449080		1.068530
NC_000913	1449080	1449085		0.394198
NC_000913	1449085	1449090		0.152787
NC_000913	1449090	1449095		0.108482
NC_000913	1449095	1449100		0.084735
NC_000913	1449100	1449105		0.070676
NC_000913	1449105	1449110		0.061661
NC_000913	1449110	1449115		0.064183
NC_000913	1449115	1449120		0.113853
NC_000913	1449120	1449125		0.551035
NC_000913	1449125	1449130		0.863861
NC_000913	1449130	1449135		1.109745
NC_000913	1449135	1449140		1.248135
NC_000913	1449140	1449145		1.589767
NC_000913	1449145	1449150		1.718033
NC_000913	1449150	1449155		0.908649
NC_000913	1449155	1449160		1.201542
NC_000913	1449160	1449165		0.533597
NC_000913	1449165	1449170		0.327188
NC_000913	1449170	1449175		0.066056
NC_000913	1449175	1449180		0.071485
NC_000913	1449180	1449185		0.070835
NC_000913	1449185	1449190		0.068592
NC_000913	1449190	1449195		0.131126
NC_000913	1449195	1449200		0.302119
NC_000913	1449200	1449205		0.389960
NC_000913	1449205	1449210		0.367546
NC_000913	1449210	1449215		0.568117
NC_000913	1449215	1449220		0.375343
NC_000913	1449220	1449225		0.282086
NC_000913	1449225	1449230		0.262509
NC_000913	1449230	1449235		0.315647
NC_000913	1449235	1449240		0.309367
NC_000913	1449240	1449245		0.305879
NC_000913	1449245	1449250		0.365906
NC_000913	1449250	1449255		1.086395
NC_000913	1449255	1449260		1.328893
NC_000913	1449260	1449265		1.999953
NC_000913	1449265	1449270		1.167348
NC_000913	1449270	1449275		1.405140
NC_000913	1449275	1449280		1.415898
NC_000913	1449280	1449285		1.118794
NC_000913	1449285	1449290		0.920278
NC_000913	1449290	1449295		0.684139
NC_000913	1449295	1449300		0.531329
NC_000913	1449300	1449305		0.743915
NC_000913	1449305	1449310		0.350233
NC_000913	1449310	1449315		0.388391
NC_000913	1449315	1449320		0.319794
NC_000913	1449320	1449325		0.321544
NC_000913	1449325	1449330		0.348373
NC_000913	1449330	1449335		0.837248
NC_000913	1449335	1449340		0.411275
NC_000913	1449340	1449345		0.592394
NC_000913	1449345	1449350		0.534333
NC_000913	1449350	1449355		0.509854
NC_000913	1449355	1449360		0.528940
NC_000913	1449360	1449365		0.784728
NC_000913	1449365	1449370		0.829600
NC_000913	1449370	1449375		0.803742
NC_000913	1449375	1449380		0.647098
NC_000913	1449380	1449385		0.194934
NC_000913	1449385	1449390		0.077961
NC_000913	1449390	1449395		0.092826
NC_000913	1449395	1449400		0.065708
NC_000913	1449400	1449405		0.068294
NC_000913	1449405	1449410		0.062891
NC_000913	1449410	1449415		0.113349
NC_000913	1449415	1449420		0.142158
NC_000913	1449420	1449425		0.170649
NC_000913	1449425	1449430		0.319327
NC_000913	1449430	1449435		0.294032
NC_000913	1449435	1449440		0.593298
NC_000913	1449440	1449445		0.997949
NC_000913	1449445	1449450		1.408215
NC_000913	1449450	1449455		0.793006
NC_000913	1449455	1449460		0.570808
NC_000913	1449460	1449465		0.245580
NC_000913	1449465	1449470		0.247963
NC_000913	1449470	1449475		0.236981
NC_000913	1449475	1449480		0.222127
NC_000913	1449480	1449485		0.255695
NC_000913	1449485	1449490		0.366013
NC_000913	1449490	1449495		0.394349
NC_000913	1449495	1449500		0.288137
NC_000913	1449500	1449505		0.201022
NC_000913	1449505	1449510		0.148799
NC_000913	1449510	1449515		0.172003
NC_000913	1449515	1449520		0.161661
NC_000913	1449520	1449525		0.109902
NC_000913	1449525	1449530		0.097633
NC_000913	1449530	1449535		0.068432
NC_000913	1449535	1449540		0.062777
NC_000913	1449540	1449545		0.161200
NC_000913	1449545	1449550		0.136570
NC_000913	1449550	1449555		0.108029
NC_000913	1449555	1449560		0.108942
NC_000913	1449560	1449565		0.076138
NC_000913	1449565	1449570		0.109506
NC_000913	1449570	1449575		0.094568
NC_000913	1449575	1449580		0.076207
NC_000913	1449580	1449585		0.081707
NC_000913	1449585	1449590		0.061196
NC_000913	1449590	1449595		0.064436
NC_000913	1449595	1449600		0.066928
NC_000913	1449600	1449605		0.083400
NC_000913	1449605	1449610		0.113194
NC_000913	1449610	1449615		0.164333
NC_000913	1449615	1449620		0.192012
NC_000913	1449620	1449625		0.249842
NC_000913	1449625	1449630		0.355987
NC_000913	1449630	1449635		0.358228
NC_000913	1449635	1449640		0.379350
NC_000913	1449640	1449645		0.612540
NC_000913	1449645	1449650		0.554106
NC_000913	1449650	1449655		0.629313
NC_000913	1449655	1449660		0.828128
NC_000913	1449660	1449665		0.903662
NC_000913	1449665	1449670		0.782632
NC_000913	1449670	1449675		1.045237
NC_000913	1449675	1449680		0.929149
NC_000913	1449680	1449685		1.798409
NC_000913	1449685	1449690		1.579286
NC_000913	1449690	1449695		1.750551
NC_000913	1449695	1449700		1.697206
NC_000913	1449700	1449705		1.775516
NC_000913	1449705	1449710		2.019920
NC_000913	1449710	1449715		2.357010
NC_000913	1449715	1449720		0.959972
NC_000913	1449720	1449725		0.071135
NC_000913	1449725	1449730		0.055922
NC_000913	1449730	1449735		0.050994
NC_000913	1449735	1449740		0.037803
NC_000913	1449740	1449745		0.013559
NC_000913	1449745	1449750		0.015574
NC_000913	1449750	1449755		0.015616
NC_000913	1449755	1449760		0.035490
NC_000913	1449760	1449765		0.055561
NC_000913	1449765	1449770		0.059097
NC_000913	1449770	1449775		0.088269
NC_000913	1449775	1449780		0.150238
NC_000913	1449780	1449785		0.044507
NC_000913	1449785	1449790		0.031706
NC_000913	1449790	1449795		0.031426
NC_000913	1449795	1449800		0.027464
NC_000913	1449800	1449805		0.019518
NC_000913	1449805	1449810		0.019380
NC_000913	1449810	1449815		0.054304
NC_000913	1449815	1449820		0.067846
NC_000913	1449820	1449825		0.172856
NC_000913	1449825	1449830		0.206839
NC_000913	1449830	1449835		0.204510
NC_000913	1449835	1449840		0.359604
NC_000913	1449840	1449845		0.605348
NC_000913	1449845	1449850		0.646519
NC_000913	1449850	1449855		0.632304
NC_000913	1449855	1449860		0.821562
NC_000913	1449860	1449865		0.803004
NC_000913	1449865	1449870		1.088735
NC_000913	1449870	1449875		0.882200
NC_000913	1449875	1449880		0.697331
NC_000913	1449880	1449885		0.529921
NC_000913	1449885	1449890		0.394116
NC_000913	1449890	1449895		0.365573
NC_000913	1449895	1449900		0.377929
NC_000913	1449900	1449905		0.272799
NC_000913	1449905	1449910		0.258337
NC_000913	1449910	1449915		0.267798
NC_000913	1449915	1449920		0.245388
NC_000913	1449920	1449925		0.256639
NC_000913	1449925	1449930		0.268602
NC_000913	1449930	1449935		0.318339
NC_000913	1449935	1449940		0.387122
NC_000913	1449940	1449945		0.568932
NC_000913	1449945	1449950		0.493100
NC_000913	1449950	1449955		0.502015
NC_000913	1449955	1449960		0.489968
NC_000913	1449960	1449965		0.448681
NC_000913	1449965	1449970		0.699040
NC_000913	1449970	1449975		0.546020
NC_000913	1449975	1449980		0.453879
NC_000913	1449980	1449985		0.614157
NC_000913	1449985	1449990		0.414022
NC_000913	1449990	1449995		0.370547
NC_000913	1449995	1450000		0.262306
NC_000913	1450000	1450005		0.125811
NC_000913	1450005	1450010		0.117866
NC_000913	1450010	1450015		0.125447
NC_000913	1450015	1450020		0.146846
NC_000913	1450020	1450025		0.254312
NC_000913	1450025	1450030		0.297131
NC_000913	1450030	1450035		0.653716
NC_000913	1450035	1450040		0.515675
NC_000913	1450040	1450045		0.529376
NC_000913	1450045	1450050		0.562811
NC_000913	1450050	1450055		0.480495
NC_000913	1450055	1450060		0.465316
NC_000913	1450060	1450065		0.587042
NC_000913	1450065	1450070		0.467534
NC_000913	1450070	1450075		0.443077
NC_000913	1450075	1450080		0.378948
NC_000913	1450080	1450085		0.327701
NC_000913	1450085	1450090		0.262495
NC_000913	1450090	1450095		0.241036
NC_000913	1450095	1450100		0.245161
NC_000913	1450100	1450105		0.299036
NC_000913	1450105	1450110		0.297221
NC_000913	1450110	1450115		0.340347
NC_000913	1450115	1450120		0.466256
NC_000913	1450120	1450125		0.431941
NC_000913	1450125	1450130		0.928594
NC_000913	1450130	1450135		0.925125
NC_000913	1450135	1450140		0.951757
NC_000913	1450140	1450145		1.258628
NC_000913	1450145	1450150		0.994476
NC_000913	1450150	1450155		0.468217
NC_000913	1450155	1450160		0.392018
NC_000913	1450160	1450165		0.218847
NC_000913	1450165	1450170		0.183216
NC_000913	1450170	1450175		0.204322
NC_000913	1450175	1450180		0.199985
NC_000913	1450180	1450185		0.230921
NC_000913	1450185	1450190		0.254571
NC_000913	1450190	1450195		0.631500
NC_000913	1450195	1450200		0.817258
NC_000913	1450200	1450205		1.199010
NC_000913	1450205	1450210		1.532689
NC_000913	1450210	1450215		1.482630
NC_000913	1450215	1450220		1.038049
NC_000913	1450220	1450225		1.025537
NC_000913	1450225	1450230		0.325491
NC_000913	1450230	1450235		0.279974
NC_000913	1450235	1450240		0.225654
NC_000913	1450240	1450245		0.140168
NC_000913	1450245	1450250		0.117809
NC_000913	1450250	1450255		0.114467
NC_000913	1450255	1450260		0.095241
NC_000913	1450260	1450265		0.054349
NC_000913	1450265	1450270		0.072460
NC_000913	1450270	1450275		0.078317
NC_000913	1450275	1450280		0.085282
NC_000913	1450280	1450285		0.081069
NC_000913	1450285	1450290		0.086753
NC_000913	1450290	1450295		0.083515
NC_000913	1450295	1450300		0.206593
NC_000913	1450300	1450305		0.405897
NC_000913	1450305	1450310		0.992013
NC_000913	1450310	1450315		1.412739
NC_000913	1450315	1450320		1.453362
NC_000913	1450320	1450325		1.650298
NC_000913	1450325	1450330		1.915414
NC_000913	1450330	1450335		2.478501
NC_000913	1450335	1450340		3.333722
NC_000913	1450340	1450345		1.640373
NC_000913	1450345	1450350		1.089281
NC_000913	1450350	1450355		0.813897
NC_000913	1450355	1450360		0.469142
NC_000913	1450360	1450365		0.425927
NC_000913	1450365	1450370		0.398239
NC_000913	1450370	1450375		0.432630
NC_000913	1450375	1450380		0.459885
NC_000913	1450380	1450385		0.652092
NC_000913	1450385	1450390		0.358101
NC_000913	1450390	1450395		0.364193
NC_000913	1450395	1450400		0.352953
NC_000913	1450400	1450405		0.357751
NC_000913	1450405	1450410		0.331733
NC_000913	1450410	1450415		0.358817
NC_000913	1450415	1450420		0.429182
NC_000913	1450420	1450425		0.397242
NC_000913	1450425	1450430		0.747118
NC_000913	1450430	1450435		1.305322
NC_000913	1450435	1450440		0.790139
NC_000913	1450440	1450445		0.824353
NC_000913	1450445	1450450		1.049952
NC_000913	1450450	1450455		0.745355
NC_000913	1450455	1450460		0.398984
NC_000913	1450460	1450465		0.385710
NC_000913	1450465	1450470		0.392697
NC_000913	1450470	1450475		0.377343
NC_000913	1450475	1450480		0.319622
NC_000913	1450480	1450485		0.361585
NC_000913	1450485	1450490		0.464152
NC_000913	1450490	1450495		0.442560
NC_000913	1450495	1450500		0.420343
NC_000913	1450500	1450505		0.536638
NC_000913	1450505	1450510		0.359038
```
